## Supplemental Table 1 for "Polysome fractionation analysis reveals features important for human nonsense-mediated mRNA decay": combined_sc-upf.combinedF_oldHeLaPlus_161228.gtf (part 184 of 224)

```
chr17	hg19_knownGene	exon	15978848	15979016	.	-	.	gene_id "XLOC_047868"; transcript_id "5_00128548"; exon_number "20"; gene_name "uc002gpo.2"; oId "uc002gpo.2"; nearest_ref "uc002gpo.2"; class_code "="; tss_id "TSS43453"; p_id "P43206";
chr17	hg19_knownGene	exon	15983278	15983378	.	-	.	gene_id "XLOC_047868"; transcript_id "5_00128548"; exon_number "21"; gene_name "uc002gpo.2"; oId "uc002gpo.2"; nearest_ref "uc002gpo.2"; class_code "="; tss_id "TSS43453"; p_id "P43206";
chr17	hg19_knownGene	exon	15983722	15983823	.	-	.	gene_id "XLOC_047868"; transcript_id "5_00128548"; exon_number "22"; gene_name "uc002gpo.2"; oId "uc002gpo.2"; nearest_ref "uc002gpo.2"; class_code "="; tss_id "TSS43453"; p_id "P43206";
chr17	hg19_knownGene	exon	15983921	15984041	.	-	.	gene_id "XLOC_047868"; transcript_id "5_00128548"; exon_number "23"; gene_name "uc002gpo.2"; oId "uc002gpo.2"; nearest_ref "uc002gpo.2"; class_code "="; tss_id "TSS43453"; p_id "P43206";
chr17	hg19_knownGene	exon	15989596	15989756	.	-	.	gene_id "XLOC_047868"; transcript_id "5_00128548"; exon_number "24"; gene_name "uc002gpo.2"; oId "uc002gpo.2"; nearest_ref "uc002gpo.2"; class_code "="; tss_id "TSS43453"; p_id "P43206";
chr17	hg19_knownGene	exon	15995177	15995372	.	-	.	gene_id "XLOC_047868"; transcript_id "5_00128548"; exon_number "25"; gene_name "uc002gpo.2"; oId "uc002gpo.2"; nearest_ref "uc002gpo.2"; class_code "="; tss_id "TSS43453"; p_id "P43206";
chr17	hg19_knownGene	exon	16001681	16001810	.	-	.	gene_id "XLOC_047868"; transcript_id "5_00128548"; exon_number "26"; gene_name "uc002gpo.2"; oId "uc002gpo.2"; nearest_ref "uc002gpo.2"; class_code "="; tss_id "TSS43453"; p_id "P43206";
chr17	hg19_knownGene	exon	16004564	16005071	.	-	.	gene_id "XLOC_047868"; transcript_id "5_00128548"; exon_number "27"; gene_name "uc002gpo.2"; oId "uc002gpo.2"; nearest_ref "uc002gpo.2"; class_code "="; tss_id "TSS43453"; p_id "P43206";
chr17	hg19_knownGene	exon	16012100	16012226	.	-	.	gene_id "XLOC_047868"; transcript_id "5_00128548"; exon_number "28"; gene_name "uc002gpo.2"; oId "uc002gpo.2"; nearest_ref "uc002gpo.2"; class_code "="; tss_id "TSS43453"; p_id "P43206";
chr17	hg19_knownGene	exon	16021202	16021341	.	-	.	gene_id "XLOC_047868"; transcript_id "5_00128548"; exon_number "29"; gene_name "uc002gpo.2"; oId "uc002gpo.2"; nearest_ref "uc002gpo.2"; class_code "="; tss_id "TSS43453"; p_id "P43206";
chr17	hg19_knownGene	exon	16022737	16022799	.	-	.	gene_id "XLOC_047868"; transcript_id "5_00128548"; exon_number "30"; gene_name "uc002gpo.2"; oId "uc002gpo.2"; nearest_ref "uc002gpo.2"; class_code "="; tss_id "TSS43453"; p_id "P43206";
chr17	hg19_knownGene	exon	16024366	16024583	.	-	.	gene_id "XLOC_047868"; transcript_id "5_00128548"; exon_number "31"; gene_name "uc002gpo.2"; oId "uc002gpo.2"; nearest_ref "uc002gpo.2"; class_code "="; tss_id "TSS43453"; p_id "P43206";
chr17	hg19_knownGene	exon	16029396	16029520	.	-	.	gene_id "XLOC_047868"; transcript_id "5_00128548"; exon_number "32"; gene_name "uc002gpo.2"; oId "uc002gpo.2"; nearest_ref "uc002gpo.2"; class_code "="; tss_id "TSS43453"; p_id "P43206";
chr17	hg19_knownGene	exon	16040625	16040726	.	-	.	gene_id "XLOC_047868"; transcript_id "5_00128548"; exon_number "33"; gene_name "uc002gpo.2"; oId "uc002gpo.2"; nearest_ref "uc002gpo.2"; class_code "="; tss_id "TSS43453"; p_id "P43206";
chr17	hg19_knownGene	exon	16041472	16041526	.	-	.	gene_id "XLOC_047868"; transcript_id "5_00128548"; exon_number "34"; gene_name "uc002gpo.2"; oId "uc002gpo.2"; nearest_ref "uc002gpo.2"; class_code "="; tss_id "TSS43453"; p_id "P43206";
chr17	hg19_knownGene	exon	16042322	16042500	.	-	.	gene_id "XLOC_047868"; transcript_id "5_00128548"; exon_number "35"; gene_name "uc002gpo.2"; oId "uc002gpo.2"; nearest_ref "uc002gpo.2"; class_code "="; tss_id "TSS43453"; p_id "P43206";
chr17	hg19_knownGene	exon	16046920	16047010	.	-	.	gene_id "XLOC_047868"; transcript_id "5_00128548"; exon_number "36"; gene_name "uc002gpo.2"; oId "uc002gpo.2"; nearest_ref "uc002gpo.2"; class_code "="; tss_id "TSS43453"; p_id "P43206";
chr17	hg19_knownGene	exon	16049690	16049862	.	-	.	gene_id "XLOC_047868"; transcript_id "5_00128548"; exon_number "37"; gene_name "uc002gpo.2"; oId "uc002gpo.2"; nearest_ref "uc002gpo.2"; class_code "="; tss_id "TSS43453"; p_id "P43206";
chr17	hg19_knownGene	exon	16052765	16052831	.	-	.	gene_id "XLOC_047868"; transcript_id "5_00128548"; exon_number "38"; gene_name "uc002gpo.2"; oId "uc002gpo.2"; nearest_ref "uc002gpo.2"; class_code "="; tss_id "TSS43453"; p_id "P43206";
chr17	hg19_knownGene	exon	16055260	16055312	.	-	.	gene_id "XLOC_047868"; transcript_id "5_00128548"; exon_number "39"; gene_name "uc002gpo.2"; oId "uc002gpo.2"; nearest_ref "uc002gpo.2"; class_code "="; tss_id "TSS43453"; p_id "P43206";
chr17	hg19_knownGene	exon	16056653	16056709	.	-	.	gene_id "XLOC_047868"; transcript_id "5_00128548"; exon_number "40"; gene_name "uc002gpo.2"; oId "uc002gpo.2"; nearest_ref "uc002gpo.2"; class_code "="; tss_id "TSS43453"; p_id "P43206";
chr17	hg19_knownGene	exon	16062074	16062187	.	-	.	gene_id "XLOC_047868"; transcript_id "5_00128548"; exon_number "41"; gene_name "uc002gpo.2"; oId "uc002gpo.2"; nearest_ref "uc002gpo.2"; class_code "="; tss_id "TSS43453"; p_id "P43206";
chr17	hg19_knownGene	exon	16068293	16068475	.	-	.	gene_id "XLOC_047868"; transcript_id "5_00128548"; exon_number "42"; gene_name "uc002gpo.2"; oId "uc002gpo.2"; nearest_ref "uc002gpo.2"; class_code "="; tss_id "TSS43453"; p_id "P43206";
chr17	hg19_knownGene	exon	16075117	16075309	.	-	.	gene_id "XLOC_047868"; transcript_id "5_00128548"; exon_number "43"; gene_name "uc002gpo.2"; oId "uc002gpo.2"; nearest_ref "uc002gpo.2"; class_code "="; tss_id "TSS43453"; p_id "P43206";
chr17	hg19_knownGene	exon	16089868	16090001	.	-	.	gene_id "XLOC_047868"; transcript_id "5_00128548"; exon_number "44"; gene_name "uc002gpo.2"; oId "uc002gpo.2"; nearest_ref "uc002gpo.2"; class_code "="; tss_id "TSS43453"; p_id "P43206";
chr17	hg19_knownGene	exon	16097776	16097953	.	-	.	gene_id "XLOC_047868"; transcript_id "5_00128548"; exon_number "45"; gene_name "uc002gpo.2"; oId "uc002gpo.2"; nearest_ref "uc002gpo.2"; class_code "="; tss_id "TSS43453"; p_id "P43206";
chr17	hg19_knownGene	exon	16118676	16118845	.	-	.	gene_id "XLOC_047868"; transcript_id "5_00128548"; exon_number "46"; gene_name "uc002gpo.2"; oId "uc002gpo.2"; nearest_ref "uc002gpo.2"; class_code "="; tss_id "TSS43453"; p_id "P43206";
chr17	Cufflinks	exon	15935574	15935797	.	-	.	gene_id "XLOC_047868"; transcript_id "5_00131491"; exon_number "1"; gene_name "uc002gpu.2"; oId "SC4.12920.7"; nearest_ref "uc002gpu.2"; class_code "j"; tss_id "TSS43453";
chr17	Cufflinks	exon	15938079	15938258	.	-	.	gene_id "XLOC_047868"; transcript_id "5_00131491"; exon_number "2"; gene_name "uc002gpu.2"; oId "SC4.12920.7"; nearest_ref "uc002gpu.2"; class_code "j"; tss_id "TSS43453";
chr17	Cufflinks	exon	15942747	15942968	.	-	.	gene_id "XLOC_047868"; transcript_id "5_00131491"; exon_number "3"; gene_name "uc002gpu.2"; oId "SC4.12920.7"; nearest_ref "uc002gpu.2"; class_code "j"; tss_id "TSS43453";
chr17	Cufflinks	exon	15943755	15943808	.	-	.	gene_id "XLOC_047868"; transcript_id "5_00131491"; exon_number "4"; gene_name "uc002gpu.2"; oId "SC4.12920.7"; nearest_ref "uc002gpu.2"; class_code "j"; tss_id "TSS43453";
chr17	Cufflinks	exon	15950265	15950407	.	-	.	gene_id "XLOC_047868"; transcript_id "5_00131491"; exon_number "5"; gene_name "uc002gpu.2"; oId "SC4.12920.7"; nearest_ref "uc002gpu.2"; class_code "j"; tss_id "TSS43453";
chr17	Cufflinks	exon	15952159	15952302	.	-	.	gene_id "XLOC_047868"; transcript_id "5_00131491"; exon_number "6"; gene_name "uc002gpu.2"; oId "SC4.12920.7"; nearest_ref "uc002gpu.2"; class_code "j"; tss_id "TSS43453";
chr17	Cufflinks	exon	15960828	15961051	.	-	.	gene_id "XLOC_047868"; transcript_id "5_00131491"; exon_number "7"; gene_name "uc002gpu.2"; oId "SC4.12920.7"; nearest_ref "uc002gpu.2"; class_code "j"; tss_id "TSS43453";
chr17	Cufflinks	exon	15961221	15961378	.	-	.	gene_id "XLOC_047868"; transcript_id "5_00131491"; exon_number "8"; gene_name "uc002gpu.2"; oId "SC4.12920.7"; nearest_ref "uc002gpu.2"; class_code "j"; tss_id "TSS43453";
chr17	Cufflinks	exon	15961785	15961913	.	-	.	gene_id "XLOC_047868"; transcript_id "5_00131491"; exon_number "9"; gene_name "uc002gpu.2"; oId "SC4.12920.7"; nearest_ref "uc002gpu.2"; class_code "j"; tss_id "TSS43453";
chr17	Cufflinks	exon	15964715	15965208	.	-	.	gene_id "XLOC_047868"; transcript_id "5_00131491"; exon_number "10"; gene_name "uc002gpu.2"; oId "SC4.12920.7"; nearest_ref "uc002gpu.2"; class_code "j"; tss_id "TSS43453";
chr17	Cufflinks	exon	15965419	15965584	.	-	.	gene_id "XLOC_047868"; transcript_id "5_00131491"; exon_number "11"; gene_name "uc002gpu.2"; oId "SC4.12920.7"; nearest_ref "uc002gpu.2"; class_code "j"; tss_id "TSS43453";
chr17	Cufflinks	exon	15967382	15967501	.	-	.	gene_id "XLOC_047868"; transcript_id "5_00131491"; exon_number "12"; gene_name "uc002gpu.2"; oId "SC4.12920.7"; nearest_ref "uc002gpu.2"; class_code "j"; tss_id "TSS43453";
chr17	Cufflinks	exon	15968184	15968333	.	-	.	gene_id "XLOC_047868"; transcript_id "5_00131491"; exon_number "13"; gene_name "uc002gpu.2"; oId "SC4.12920.7"; nearest_ref "uc002gpu.2"; class_code "j"; tss_id "TSS43453";
chr17	Cufflinks	exon	15968799	15969008	.	-	.	gene_id "XLOC_047868"; transcript_id "5_00131491"; exon_number "14"; gene_name "uc002gpu.2"; oId "SC4.12920.7"; nearest_ref "uc002gpu.2"; class_code "j"; tss_id "TSS43453";
chr17	Cufflinks	exon	15971208	15971435	.	-	.	gene_id "XLOC_047868"; transcript_id "5_00131491"; exon_number "15"; gene_name "uc002gpu.2"; oId "SC4.12920.7"; nearest_ref "uc002gpu.2"; class_code "j"; tss_id "TSS43453";
chr17	Cufflinks	exon	15973479	15973839	.	-	.	gene_id "XLOC_047868"; transcript_id "5_00131491"; exon_number "16"; gene_name "uc002gpu.2"; oId "SC4.12920.7"; nearest_ref "uc002gpu.2"; class_code "j"; tss_id "TSS43453";
chr17	Cufflinks	exon	15974723	15974979	.	-	.	gene_id "XLOC_047868"; transcript_id "5_00131491"; exon_number "17"; gene_name "uc002gpu.2"; oId "SC4.12920.7"; nearest_ref "uc002gpu.2"; class_code "j"; tss_id "TSS43453";
chr17	Cufflinks	exon	15975459	15975542	.	-	.	gene_id "XLOC_047868"; transcript_id "5_00131491"; exon_number "18"; gene_name "uc002gpu.2"; oId "SC4.12920.7"; nearest_ref "uc002gpu.2"; class_code "j"; tss_id "TSS43453";
chr17	Cufflinks	exon	15976743	15976883	.	-	.	gene_id "XLOC_047868"; transcript_id "5_00131491"; exon_number "19"; gene_name "uc002gpu.2"; oId "SC4.12920.7"; nearest_ref "uc002gpu.2"; class_code "j"; tss_id "TSS43453";
chr17	Cufflinks	exon	15978848	15979016	.	-	.	gene_id "XLOC_047868"; transcript_id "5_00131491"; exon_number "20"; gene_name "uc002gpu.2"; oId "SC4.12920.7"; nearest_ref "uc002gpu.2"; class_code "j"; tss_id "TSS43453";
chr17	Cufflinks	exon	15983278	15983378	.	-	.	gene_id "XLOC_047868"; transcript_id "5_00131491"; exon_number "21"; gene_name "uc002gpu.2"; oId "SC4.12920.7"; nearest_ref "uc002gpu.2"; class_code "j"; tss_id "TSS43453";
chr17	Cufflinks	exon	15983722	15983823	.	-	.	gene_id "XLOC_047868"; transcript_id "5_00131491"; exon_number "22"; gene_name "uc002gpu.2"; oId "SC4.12920.7"; nearest_ref "uc002gpu.2"; class_code "j"; tss_id "TSS43453";
chr17	Cufflinks	exon	15983921	15984041	.	-	.	gene_id "XLOC_047868"; transcript_id "5_00131491"; exon_number "23"; gene_name "uc002gpu.2"; oId "SC4.12920.7"; nearest_ref "uc002gpu.2"; class_code "j"; tss_id "TSS43453";
chr17	Cufflinks	exon	15989596	15989756	.	-	.	gene_id "XLOC_047868"; transcript_id "5_00131491"; exon_number "24"; gene_name "uc002gpu.2"; oId "SC4.12920.7"; nearest_ref "uc002gpu.2"; class_code "j"; tss_id "TSS43453";
chr17	Cufflinks	exon	15995177	15995372	.	-	.	gene_id "XLOC_047868"; transcript_id "5_00131491"; exon_number "25"; gene_name "uc002gpu.2"; oId "SC4.12920.7"; nearest_ref "uc002gpu.2"; class_code "j"; tss_id "TSS43453";
chr17	Cufflinks	exon	16001681	16001810	.	-	.	gene_id "XLOC_047868"; transcript_id "5_00131491"; exon_number "26"; gene_name "uc002gpu.2"; oId "SC4.12920.7"; nearest_ref "uc002gpu.2"; class_code "j"; tss_id "TSS43453";
chr17	Cufflinks	exon	16004564	16005119	.	-	.	gene_id "XLOC_047868"; transcript_id "5_00131491"; exon_number "27"; gene_name "uc002gpu.2"; oId "SC4.12920.7"; nearest_ref "uc002gpu.2"; class_code "j"; tss_id "TSS43453";
chr17	Cufflinks	exon	16012100	16012226	.	-	.	gene_id "XLOC_047868"; transcript_id "5_00131491"; exon_number "28"; gene_name "uc002gpu.2"; oId "SC4.12920.7"; nearest_ref "uc002gpu.2"; class_code "j"; tss_id "TSS43453";
chr17	Cufflinks	exon	16021202	16021341	.	-	.	gene_id "XLOC_047868"; transcript_id "5_00131491"; exon_number "29"; gene_name "uc002gpu.2"; oId "SC4.12920.7"; nearest_ref "uc002gpu.2"; class_code "j"; tss_id "TSS43453";
chr17	Cufflinks	exon	16022737	16022799	.	-	.	gene_id "XLOC_047868"; transcript_id "5_00131491"; exon_number "30"; gene_name "uc002gpu.2"; oId "SC4.12920.7"; nearest_ref "uc002gpu.2"; class_code "j"; tss_id "TSS43453";
chr17	Cufflinks	exon	16024366	16024583	.	-	.	gene_id "XLOC_047868"; transcript_id "5_00131491"; exon_number "31"; gene_name "uc002gpu.2"; oId "SC4.12920.7"; nearest_ref "uc002gpu.2"; class_code "j"; tss_id "TSS43453";
chr17	Cufflinks	exon	16029396	16029520	.	-	.	gene_id "XLOC_047868"; transcript_id "5_00131491"; exon_number "32"; gene_name "uc002gpu.2"; oId "SC4.12920.7"; nearest_ref "uc002gpu.2"; class_code "j"; tss_id "TSS43453";
chr17	Cufflinks	exon	16040625	16040726	.	-	.	gene_id "XLOC_047868"; transcript_id "5_00131491"; exon_number "33"; gene_name "uc002gpu.2"; oId "SC4.12920.7"; nearest_ref "uc002gpu.2"; class_code "j"; tss_id "TSS43453";
chr17	Cufflinks	exon	16041472	16041526	.	-	.	gene_id "XLOC_047868"; transcript_id "5_00131491"; exon_number "34"; gene_name "uc002gpu.2"; oId "SC4.12920.7"; nearest_ref "uc002gpu.2"; class_code "j"; tss_id "TSS43453";
chr17	Cufflinks	exon	16042322	16042500	.	-	.	gene_id "XLOC_047868"; transcript_id "5_00131491"; exon_number "35"; gene_name "uc002gpu.2"; oId "SC4.12920.7"; nearest_ref "uc002gpu.2"; class_code "j"; tss_id "TSS43453";
chr17	Cufflinks	exon	16046920	16047010	.	-	.	gene_id "XLOC_047868"; transcript_id "5_00131491"; exon_number "36"; gene_name "uc002gpu.2"; oId "SC4.12920.7"; nearest_ref "uc002gpu.2"; class_code "j"; tss_id "TSS43453";
chr17	Cufflinks	exon	16049690	16049862	.	-	.	gene_id "XLOC_047868"; transcript_id "5_00131491"; exon_number "37"; gene_name "uc002gpu.2"; oId "SC4.12920.7"; nearest_ref "uc002gpu.2"; class_code "j"; tss_id "TSS43453";
chr17	Cufflinks	exon	16052765	16052831	.	-	.	gene_id "XLOC_047868"; transcript_id "5_00131491"; exon_number "38"; gene_name "uc002gpu.2"; oId "SC4.12920.7"; nearest_ref "uc002gpu.2"; class_code "j"; tss_id "TSS43453";
chr17	Cufflinks	exon	16054904	16054930	.	-	.	gene_id "XLOC_047868"; transcript_id "5_00131491"; exon_number "39"; gene_name "uc002gpu.2"; oId "SC4.12920.7"; nearest_ref "uc002gpu.2"; class_code "j"; tss_id "TSS43453";
chr17	Cufflinks	exon	16055260	16055312	.	-	.	gene_id "XLOC_047868"; transcript_id "5_00131491"; exon_number "40"; gene_name "uc002gpu.2"; oId "SC4.12920.7"; nearest_ref "uc002gpu.2"; class_code "j"; tss_id "TSS43453";
chr17	Cufflinks	exon	16056653	16056709	.	-	.	gene_id "XLOC_047868"; transcript_id "5_00131491"; exon_number "41"; gene_name "uc002gpu.2"; oId "SC4.12920.7"; nearest_ref "uc002gpu.2"; class_code "j"; tss_id "TSS43453";
chr17	Cufflinks	exon	16062074	16062187	.	-	.	gene_id "XLOC_047868"; transcript_id "5_00131491"; exon_number "42"; gene_name "uc002gpu.2"; oId "SC4.12920.7"; nearest_ref "uc002gpu.2"; class_code "j"; tss_id "TSS43453";
chr17	Cufflinks	exon	16068293	16068475	.	-	.	gene_id "XLOC_047868"; transcript_id "5_00131491"; exon_number "43"; gene_name "uc002gpu.2"; oId "SC4.12920.7"; nearest_ref "uc002gpu.2"; class_code "j"; tss_id "TSS43453";
chr17	Cufflinks	exon	16075117	16075309	.	-	.	gene_id "XLOC_047868"; transcript_id "5_00131491"; exon_number "44"; gene_name "uc002gpu.2"; oId "SC4.12920.7"; nearest_ref "uc002gpu.2"; class_code "j"; tss_id "TSS43453";
chr17	Cufflinks	exon	16089868	16090001	.	-	.	gene_id "XLOC_047868"; transcript_id "5_00131491"; exon_number "45"; gene_name "uc002gpu.2"; oId "SC4.12920.7"; nearest_ref "uc002gpu.2"; class_code "j"; tss_id "TSS43453";
chr17	Cufflinks	exon	16097776	16097953	.	-	.	gene_id "XLOC_047868"; transcript_id "5_00131491"; exon_number "46"; gene_name "uc002gpu.2"; oId "SC4.12920.7"; nearest_ref "uc002gpu.2"; class_code "j"; tss_id "TSS43453";
chr17	Cufflinks	exon	16101915	16102033	.	-	.	gene_id "XLOC_047868"; transcript_id "5_00131491"; exon_number "47"; gene_name "uc002gpu.2"; oId "SC4.12920.7"; nearest_ref "uc002gpu.2"; class_code "j"; tss_id "TSS43453";
chr17	Cufflinks	exon	16118676	16118845	.	-	.	gene_id "XLOC_047868"; transcript_id "5_00131491"; exon_number "48"; gene_name "uc002gpu.2"; oId "SC4.12920.7"; nearest_ref "uc002gpu.2"; class_code "j"; tss_id "TSS43453";
chr17	hg19_knownGene	exon	15950215	15950407	.	-	.	gene_id "XLOC_047868"; transcript_id "5_00128549"; exon_number "1"; gene_name "uc010vwc.1"; oId "uc010vwc.1"; nearest_ref "uc010vwc.1"; class_code "="; tss_id "TSS43457"; p_id "P43205";
chr17	hg19_knownGene	exon	15952159	15952302	.	-	.	gene_id "XLOC_047868"; transcript_id "5_00128549"; exon_number "2"; gene_name "uc010vwc.1"; oId "uc010vwc.1"; nearest_ref "uc010vwc.1"; class_code "="; tss_id "TSS43457"; p_id "P43205";
chr17	hg19_knownGene	exon	15960828	15961051	.	-	.	gene_id "XLOC_047868"; transcript_id "5_00128549"; exon_number "3"; gene_name "uc010vwc.1"; oId "uc010vwc.1"; nearest_ref "uc010vwc.1"; class_code "="; tss_id "TSS43457"; p_id "P43205";
chr17	hg19_knownGene	exon	15961221	15961378	.	-	.	gene_id "XLOC_047868"; transcript_id "5_00128549"; exon_number "4"; gene_name "uc010vwc.1"; oId "uc010vwc.1"; nearest_ref "uc010vwc.1"; class_code "="; tss_id "TSS43457"; p_id "P43205";
chr17	hg19_knownGene	exon	15961785	15961913	.	-	.	gene_id "XLOC_047868"; transcript_id "5_00128549"; exon_number "5"; gene_name "uc010vwc.1"; oId "uc010vwc.1"; nearest_ref "uc010vwc.1"; class_code "="; tss_id "TSS43457"; p_id "P43205";
chr17	hg19_knownGene	exon	15964715	15965208	.	-	.	gene_id "XLOC_047868"; transcript_id "5_00128549"; exon_number "6"; gene_name "uc010vwc.1"; oId "uc010vwc.1"; nearest_ref "uc010vwc.1"; class_code "="; tss_id "TSS43457"; p_id "P43205";
chr17	hg19_knownGene	exon	15965419	15965584	.	-	.	gene_id "XLOC_047868"; transcript_id "5_00128549"; exon_number "7"; gene_name "uc010vwc.1"; oId "uc010vwc.1"; nearest_ref "uc010vwc.1"; class_code "="; tss_id "TSS43457"; p_id "P43205";
chr17	hg19_knownGene	exon	15967382	15967501	.	-	.	gene_id "XLOC_047868"; transcript_id "5_00128549"; exon_number "8"; gene_name "uc010vwc.1"; oId "uc010vwc.1"; nearest_ref "uc010vwc.1"; class_code "="; tss_id "TSS43457"; p_id "P43205";
chr17	hg19_knownGene	exon	15968184	15968333	.	-	.	gene_id "XLOC_047868"; transcript_id "5_00128549"; exon_number "9"; gene_name "uc010vwc.1"; oId "uc010vwc.1"; nearest_ref "uc010vwc.1"; class_code "="; tss_id "TSS43457"; p_id "P43205";
chr17	hg19_knownGene	exon	15968799	15969005	.	-	.	gene_id "XLOC_047868"; transcript_id "5_00128549"; exon_number "10"; gene_name "uc010vwc.1"; oId "uc010vwc.1"; nearest_ref "uc010vwc.1"; class_code "="; tss_id "TSS43457"; p_id "P43205";
chr17	hg19_knownGene	exon	15971208	15971435	.	-	.	gene_id "XLOC_047868"; transcript_id "5_00128549"; exon_number "11"; gene_name "uc010vwc.1"; oId "uc010vwc.1"; nearest_ref "uc010vwc.1"; class_code "="; tss_id "TSS43457"; p_id "P43205";
chr17	hg19_knownGene	exon	15973479	15973839	.	-	.	gene_id "XLOC_047868"; transcript_id "5_00128549"; exon_number "12"; gene_name "uc010vwc.1"; oId "uc010vwc.1"; nearest_ref "uc010vwc.1"; class_code "="; tss_id "TSS43457"; p_id "P43205";
chr17	hg19_knownGene	exon	15974723	15974979	.	-	.	gene_id "XLOC_047868"; transcript_id "5_00128549"; exon_number "13"; gene_name "uc010vwc.1"; oId "uc010vwc.1"; nearest_ref "uc010vwc.1"; class_code "="; tss_id "TSS43457"; p_id "P43205";
chr17	hg19_knownGene	exon	15975459	15975542	.	-	.	gene_id "XLOC_047868"; transcript_id "5_00128549"; exon_number "14"; gene_name "uc010vwc.1"; oId "uc010vwc.1"; nearest_ref "uc010vwc.1"; class_code "="; tss_id "TSS43457"; p_id "P43205";
chr17	hg19_knownGene	exon	15976743	15976883	.	-	.	gene_id "XLOC_047868"; transcript_id "5_00128549"; exon_number "15"; gene_name "uc010vwc.1"; oId "uc010vwc.1"; nearest_ref "uc010vwc.1"; class_code "="; tss_id "TSS43457"; p_id "P43205";
chr17	hg19_knownGene	exon	15978848	15979016	.	-	.	gene_id "XLOC_047868"; transcript_id "5_00128549"; exon_number "16"; gene_name "uc010vwc.1"; oId "uc010vwc.1"; nearest_ref "uc010vwc.1"; class_code "="; tss_id "TSS43457"; p_id "P43205";
chr17	hg19_knownGene	exon	15983278	15983378	.	-	.	gene_id "XLOC_047868"; transcript_id "5_00128549"; exon_number "17"; gene_name "uc010vwc.1"; oId "uc010vwc.1"; nearest_ref "uc010vwc.1"; class_code "="; tss_id "TSS43457"; p_id "P43205";
chr17	hg19_knownGene	exon	15983665	15983823	.	-	.	gene_id "XLOC_047868"; transcript_id "5_00128549"; exon_number "18"; gene_name "uc010vwc.1"; oId "uc010vwc.1"; nearest_ref "uc010vwc.1"; class_code "="; tss_id "TSS43457"; p_id "P43205";
chr17	hg19_knownGene	exon	15973479	15973839	.	-	.	gene_id "XLOC_047868"; transcript_id "5_00128550"; exon_number "1"; gene_name "uc002gpp.1"; oId "uc002gpp.1"; nearest_ref "uc002gpp.1"; class_code "="; tss_id "TSS43458"; p_id "P43209";
chr17	hg19_knownGene	exon	15974723	15974979	.	-	.	gene_id "XLOC_047868"; transcript_id "5_00128550"; exon_number "2"; gene_name "uc002gpp.1"; oId "uc002gpp.1"; nearest_ref "uc002gpp.1"; class_code "="; tss_id "TSS43458"; p_id "P43209";
chr17	hg19_knownGene	exon	15975459	15975542	.	-	.	gene_id "XLOC_047868"; transcript_id "5_00128550"; exon_number "3"; gene_name "uc002gpp.1"; oId "uc002gpp.1"; nearest_ref "uc002gpp.1"; class_code "="; tss_id "TSS43458"; p_id "P43209";
chr17	hg19_knownGene	exon	15976743	15976883	.	-	.	gene_id "XLOC_047868"; transcript_id "5_00128550"; exon_number "4"; gene_name "uc002gpp.1"; oId "uc002gpp.1"; nearest_ref "uc002gpp.1"; class_code "="; tss_id "TSS43458"; p_id "P43209";
chr17	hg19_knownGene	exon	15978848	15979016	.	-	.	gene_id "XLOC_047868"; transcript_id "5_00128550"; exon_number "5"; gene_name "uc002gpp.1"; oId "uc002gpp.1"; nearest_ref "uc002gpp.1"; class_code "="; tss_id "TSS43458"; p_id "P43209";
chr17	hg19_knownGene	exon	15983278	15983378	.	-	.	gene_id "XLOC_047868"; transcript_id "5_00128550"; exon_number "6"; gene_name "uc002gpp.1"; oId "uc002gpp.1"; nearest_ref "uc002gpp.1"; class_code "="; tss_id "TSS43458"; p_id "P43209";
chr17	hg19_knownGene	exon	15983722	15983823	.	-	.	gene_id "XLOC_047868"; transcript_id "5_00128550"; exon_number "7"; gene_name "uc002gpp.1"; oId "uc002gpp.1"; nearest_ref "uc002gpp.1"; class_code "="; tss_id "TSS43458"; p_id "P43209";
chr17	hg19_knownGene	exon	15983921	15984041	.	-	.	gene_id "XLOC_047868"; transcript_id "5_00128550"; exon_number "8"; gene_name "uc002gpp.1"; oId "uc002gpp.1"; nearest_ref "uc002gpp.1"; class_code "="; tss_id "TSS43458"; p_id "P43209";
chr17	hg19_knownGene	exon	15989596	15989756	.	-	.	gene_id "XLOC_047868"; transcript_id "5_00128550"; exon_number "9"; gene_name "uc002gpp.1"; oId "uc002gpp.1"; nearest_ref "uc002gpp.1"; class_code "="; tss_id "TSS43458"; p_id "P43209";
chr17	hg19_knownGene	exon	15995177	15995372	.	-	.	gene_id "XLOC_047868"; transcript_id "5_00128550"; exon_number "10"; gene_name "uc002gpp.1"; oId "uc002gpp.1"; nearest_ref "uc002gpp.1"; class_code "="; tss_id "TSS43458"; p_id "P43209";
chr17	hg19_knownGene	exon	16001681	16001810	.	-	.	gene_id "XLOC_047868"; transcript_id "5_00128550"; exon_number "11"; gene_name "uc002gpp.1"; oId "uc002gpp.1"; nearest_ref "uc002gpp.1"; class_code "="; tss_id "TSS43458"; p_id "P43209";
chr17	hg19_knownGene	exon	16004564	16005119	.	-	.	gene_id "XLOC_047868"; transcript_id "5_00128550"; exon_number "12"; gene_name "uc002gpp.1"; oId "uc002gpp.1"; nearest_ref "uc002gpp.1"; class_code "="; tss_id "TSS43458"; p_id "P43209";
chr17	hg19_knownGene	exon	16012100	16012226	.	-	.	gene_id "XLOC_047868"; transcript_id "5_00128550"; exon_number "13"; gene_name "uc002gpp.1"; oId "uc002gpp.1"; nearest_ref "uc002gpp.1"; class_code "="; tss_id "TSS43458"; p_id "P43209";
chr17	hg19_knownGene	exon	16021202	16021341	.	-	.	gene_id "XLOC_047868"; transcript_id "5_00128550"; exon_number "14"; gene_name "uc002gpp.1"; oId "uc002gpp.1"; nearest_ref "uc002gpp.1"; class_code "="; tss_id "TSS43458"; p_id "P43209";
chr17	hg19_knownGene	exon	16022737	16022799	.	-	.	gene_id "XLOC_047868"; transcript_id "5_00128550"; exon_number "15"; gene_name "uc002gpp.1"; oId "uc002gpp.1"; nearest_ref "uc002gpp.1"; class_code "="; tss_id "TSS43458"; p_id "P43209";
chr17	hg19_knownGene	exon	16024366	16024583	.	-	.	gene_id "XLOC_047868"; transcript_id "5_00128550"; exon_number "16"; gene_name "uc002gpp.1"; oId "uc002gpp.1"; nearest_ref "uc002gpp.1"; class_code "="; tss_id "TSS43458"; p_id "P43209";
chr17	hg19_knownGene	exon	16029396	16029520	.	-	.	gene_id "XLOC_047868"; transcript_id "5_00128550"; exon_number "17"; gene_name "uc002gpp.1"; oId "uc002gpp.1"; nearest_ref "uc002gpp.1"; class_code "="; tss_id "TSS43458"; p_id "P43209";
chr17	hg19_knownGene	exon	16040625	16040726	.	-	.	gene_id "XLOC_047868"; transcript_id "5_00128550"; exon_number "18"; gene_name "uc002gpp.1"; oId "uc002gpp.1"; nearest_ref "uc002gpp.1"; class_code "="; tss_id "TSS43458"; p_id "P43209";
chr17	hg19_knownGene	exon	16041472	16041526	.	-	.	gene_id "XLOC_047868"; transcript_id "5_00128550"; exon_number "19"; gene_name "uc002gpp.1"; oId "uc002gpp.1"; nearest_ref "uc002gpp.1"; class_code "="; tss_id "TSS43458"; p_id "P43209";
chr17	hg19_knownGene	exon	16042322	16042500	.	-	.	gene_id "XLOC_047868"; transcript_id "5_00128550"; exon_number "20"; gene_name "uc002gpp.1"; oId "uc002gpp.1"; nearest_ref "uc002gpp.1"; class_code "="; tss_id "TSS43458"; p_id "P43209";
chr17	hg19_knownGene	exon	16046920	16047010	.	-	.	gene_id "XLOC_047868"; transcript_id "5_00128550"; exon_number "21"; gene_name "uc002gpp.1"; oId "uc002gpp.1"; nearest_ref "uc002gpp.1"; class_code "="; tss_id "TSS43458"; p_id "P43209";
chr17	hg19_knownGene	exon	16049690	16049862	.	-	.	gene_id "XLOC_047868"; transcript_id "5_00128550"; exon_number "22"; gene_name "uc002gpp.1"; oId "uc002gpp.1"; nearest_ref "uc002gpp.1"; class_code "="; tss_id "TSS43458"; p_id "P43209";
chr17	hg19_knownGene	exon	16052765	16052831	.	-	.	gene_id "XLOC_047868"; transcript_id "5_00128550"; exon_number "23"; gene_name "uc002gpp.1"; oId "uc002gpp.1"; nearest_ref "uc002gpp.1"; class_code "="; tss_id "TSS43458"; p_id "P43209";
chr17	hg19_knownGene	exon	16055260	16055312	.	-	.	gene_id "XLOC_047868"; transcript_id "5_00128550"; exon_number "24"; gene_name "uc002gpp.1"; oId "uc002gpp.1"; nearest_ref "uc002gpp.1"; class_code "="; tss_id "TSS43458"; p_id "P43209";
chr17	hg19_knownGene	exon	16056653	16056709	.	-	.	gene_id "XLOC_047868"; transcript_id "5_00128550"; exon_number "25"; gene_name "uc002gpp.1"; oId "uc002gpp.1"; nearest_ref "uc002gpp.1"; class_code "="; tss_id "TSS43458"; p_id "P43209";
chr17	hg19_knownGene	exon	16062074	16062187	.	-	.	gene_id "XLOC_047868"; transcript_id "5_00128550"; exon_number "26"; gene_name "uc002gpp.1"; oId "uc002gpp.1"; nearest_ref "uc002gpp.1"; class_code "="; tss_id "TSS43458"; p_id "P43209";
chr17	hg19_knownGene	exon	16068293	16068475	.	-	.	gene_id "XLOC_047868"; transcript_id "5_00128550"; exon_number "27"; gene_name "uc002gpp.1"; oId "uc002gpp.1"; nearest_ref "uc002gpp.1"; class_code "="; tss_id "TSS43458"; p_id "P43209";
chr17	hg19_knownGene	exon	16097776	16097953	.	-	.	gene_id "XLOC_047868"; transcript_id "5_00128550"; exon_number "28"; gene_name "uc002gpp.1"; oId "uc002gpp.1"; nearest_ref "uc002gpp.1"; class_code "="; tss_id "TSS43458"; p_id "P43209";
chr17	hg19_knownGene	exon	15994885	15995372	.	-	.	gene_id "XLOC_047868"; transcript_id "5_00128552"; exon_number "1"; gene_name "uc002gpr.2"; oId "uc002gpr.2"; nearest_ref "uc002gpr.2"; class_code "="; tss_id "TSS43458"; p_id "P43213";
chr17	hg19_knownGene	exon	16001681	16001810	.	-	.	gene_id "XLOC_047868"; transcript_id "5_00128552"; exon_number "2"; gene_name "uc002gpr.2"; oId "uc002gpr.2"; nearest_ref "uc002gpr.2"; class_code "="; tss_id "TSS43458"; p_id "P43213";
chr17	hg19_knownGene	exon	16004564	16005119	.	-	.	gene_id "XLOC_047868"; transcript_id "5_00128552"; exon_number "3"; gene_name "uc002gpr.2"; oId "uc002gpr.2"; nearest_ref "uc002gpr.2"; class_code "="; tss_id "TSS43458"; p_id "P43213";
chr17	hg19_knownGene	exon	16012100	16012226	.	-	.	gene_id "XLOC_047868"; transcript_id "5_00128552"; exon_number "4"; gene_name "uc002gpr.2"; oId "uc002gpr.2"; nearest_ref "uc002gpr.2"; class_code "="; tss_id "TSS43458"; p_id "P43213";
chr17	hg19_knownGene	exon	16021202	16021341	.	-	.	gene_id "XLOC_047868"; transcript_id "5_00128552"; exon_number "5"; gene_name "uc002gpr.2"; oId "uc002gpr.2"; nearest_ref "uc002gpr.2"; class_code "="; tss_id "TSS43458"; p_id "P43213";
chr17	hg19_knownGene	exon	16022737	16022799	.	-	.	gene_id "XLOC_047868"; transcript_id "5_00128552"; exon_number "6"; gene_name "uc002gpr.2"; oId "uc002gpr.2"; nearest_ref "uc002gpr.2"; class_code "="; tss_id "TSS43458"; p_id "P43213";
chr17	hg19_knownGene	exon	16024366	16024583	.	-	.	gene_id "XLOC_047868"; transcript_id "5_00128552"; exon_number "7"; gene_name "uc002gpr.2"; oId "uc002gpr.2"; nearest_ref "uc002gpr.2"; class_code "="; tss_id "TSS43458"; p_id "P43213";
chr17	hg19_knownGene	exon	16029396	16029520	.	-	.	gene_id "XLOC_047868"; transcript_id "5_00128552"; exon_number "8"; gene_name "uc002gpr.2"; oId "uc002gpr.2"; nearest_ref "uc002gpr.2"; class_code "="; tss_id "TSS43458"; p_id "P43213";
chr17	hg19_knownGene	exon	16040625	16040726	.	-	.	gene_id "XLOC_047868"; transcript_id "5_00128552"; exon_number "9"; gene_name "uc002gpr.2"; oId "uc002gpr.2"; nearest_ref "uc002gpr.2"; class_code "="; tss_id "TSS43458"; p_id "P43213";
chr17	hg19_knownGene	exon	16041472	16041526	.	-	.	gene_id "XLOC_047868"; transcript_id "5_00128552"; exon_number "10"; gene_name "uc002gpr.2"; oId "uc002gpr.2"; nearest_ref "uc002gpr.2"; class_code "="; tss_id "TSS43458"; p_id "P43213";
chr17	hg19_knownGene	exon	16042322	16042500	.	-	.	gene_id "XLOC_047868"; transcript_id "5_00128552"; exon_number "11"; gene_name "uc002gpr.2"; oId "uc002gpr.2"; nearest_ref "uc002gpr.2"; class_code "="; tss_id "TSS43458"; p_id "P43213";
chr17	hg19_knownGene	exon	16046920	16047010	.	-	.	gene_id "XLOC_047868"; transcript_id "5_00128552"; exon_number "12"; gene_name "uc002gpr.2"; oId "uc002gpr.2"; nearest_ref "uc002gpr.2"; class_code "="; tss_id "TSS43458"; p_id "P43213";
chr17	hg19_knownGene	exon	16049690	16049862	.	-	.	gene_id "XLOC_047868"; transcript_id "5_00128552"; exon_number "13"; gene_name "uc002gpr.2"; oId "uc002gpr.2"; nearest_ref "uc002gpr.2"; class_code "="; tss_id "TSS43458"; p_id "P43213";
chr17	hg19_knownGene	exon	16052765	16052831	.	-	.	gene_id "XLOC_047868"; transcript_id "5_00128552"; exon_number "14"; gene_name "uc002gpr.2"; oId "uc002gpr.2"; nearest_ref "uc002gpr.2"; class_code "="; tss_id "TSS43458"; p_id "P43213";
chr17	hg19_knownGene	exon	16055260	16055312	.	-	.	gene_id "XLOC_047868"; transcript_id "5_00128552"; exon_number "15"; gene_name "uc002gpr.2"; oId "uc002gpr.2"; nearest_ref "uc002gpr.2"; class_code "="; tss_id "TSS43458"; p_id "P43213";
chr17	hg19_knownGene	exon	16056653	16056709	.	-	.	gene_id "XLOC_047868"; transcript_id "5_00128552"; exon_number "16"; gene_name "uc002gpr.2"; oId "uc002gpr.2"; nearest_ref "uc002gpr.2"; class_code "="; tss_id "TSS43458"; p_id "P43213";
chr17	hg19_knownGene	exon	16062074	16062187	.	-	.	gene_id "XLOC_047868"; transcript_id "5_00128552"; exon_number "17"; gene_name "uc002gpr.2"; oId "uc002gpr.2"; nearest_ref "uc002gpr.2"; class_code "="; tss_id "TSS43458"; p_id "P43213";
chr17	hg19_knownGene	exon	16068293	16068475	.	-	.	gene_id "XLOC_047868"; transcript_id "5_00128552"; exon_number "18"; gene_name "uc002gpr.2"; oId "uc002gpr.2"; nearest_ref "uc002gpr.2"; class_code "="; tss_id "TSS43458"; p_id "P43213";
chr17	hg19_knownGene	exon	16097776	16097953	.	-	.	gene_id "XLOC_047868"; transcript_id "5_00128552"; exon_number "19"; gene_name "uc002gpr.2"; oId "uc002gpr.2"; nearest_ref "uc002gpr.2"; class_code "="; tss_id "TSS43458"; p_id "P43213";
chr17	hg19_knownGene	exon	16029396	16029520	.	-	.	gene_id "XLOC_047868"; transcript_id "5_00128554"; exon_number "1"; gene_name "uc010coz.1"; oId "uc010coz.1"; nearest_ref "uc010coz.1"; class_code "="; tss_id "TSS43453"; p_id "P43215";
chr17	hg19_knownGene	exon	16040625	16040726	.	-	.	gene_id "XLOC_047868"; transcript_id "5_00128554"; exon_number "2"; gene_name "uc010coz.1"; oId "uc010coz.1"; nearest_ref "uc010coz.1"; class_code "="; tss_id "TSS43453"; p_id "P43215";
chr17	hg19_knownGene	exon	16041472	16041526	.	-	.	gene_id "XLOC_047868"; transcript_id "5_00128554"; exon_number "3"; gene_name "uc010coz.1"; oId "uc010coz.1"; nearest_ref "uc010coz.1"; class_code "="; tss_id "TSS43453"; p_id "P43215";
chr17	hg19_knownGene	exon	16042322	16042500	.	-	.	gene_id "XLOC_047868"; transcript_id "5_00128554"; exon_number "4"; gene_name "uc010coz.1"; oId "uc010coz.1"; nearest_ref "uc010coz.1"; class_code "="; tss_id "TSS43453"; p_id "P43215";
chr17	hg19_knownGene	exon	16046920	16047010	.	-	.	gene_id "XLOC_047868"; transcript_id "5_00128554"; exon_number "5"; gene_name "uc010coz.1"; oId "uc010coz.1"; nearest_ref "uc010coz.1"; class_code "="; tss_id "TSS43453"; p_id "P43215";
chr17	hg19_knownGene	exon	16049690	16049862	.	-	.	gene_id "XLOC_047868"; transcript_id "5_00128554"; exon_number "6"; gene_name "uc010coz.1"; oId "uc010coz.1"; nearest_ref "uc010coz.1"; class_code "="; tss_id "TSS43453"; p_id "P43215";
chr17	hg19_knownGene	exon	16052765	16052831	.	-	.	gene_id "XLOC_047868"; transcript_id "5_00128554"; exon_number "7"; gene_name "uc010coz.1"; oId "uc010coz.1"; nearest_ref "uc010coz.1"; class_code "="; tss_id "TSS43453"; p_id "P43215";
chr17	hg19_knownGene	exon	16055260	16055312	.	-	.	gene_id "XLOC_047868"; transcript_id "5_00128554"; exon_number "8"; gene_name "uc010coz.1"; oId "uc010coz.1"; nearest_ref "uc010coz.1"; class_code "="; tss_id "TSS43453"; p_id "P43215";
chr17	hg19_knownGene	exon	16056653	16056709	.	-	.	gene_id "XLOC_047868"; transcript_id "5_00128554"; exon_number "9"; gene_name "uc010coz.1"; oId "uc010coz.1"; nearest_ref "uc010coz.1"; class_code "="; tss_id "TSS43453"; p_id "P43215";
chr17	hg19_knownGene	exon	16062074	16062187	.	-	.	gene_id "XLOC_047868"; transcript_id "5_00128554"; exon_number "10"; gene_name "uc010coz.1"; oId "uc010coz.1"; nearest_ref "uc010coz.1"; class_code "="; tss_id "TSS43453"; p_id "P43215";
chr17	hg19_knownGene	exon	16068293	16068475	.	-	.	gene_id "XLOC_047868"; transcript_id "5_00128554"; exon_number "11"; gene_name "uc010coz.1"; oId "uc010coz.1"; nearest_ref "uc010coz.1"; class_code "="; tss_id "TSS43453"; p_id "P43215";
chr17	hg19_knownGene	exon	16075117	16075334	.	-	.	gene_id "XLOC_047868"; transcript_id "5_00128554"; exon_number "12"; gene_name "uc010coz.1"; oId "uc010coz.1"; nearest_ref "uc010coz.1"; class_code "="; tss_id "TSS43453"; p_id "P43215";
chr17	hg19_knownGene	exon	16089868	16090001	.	-	.	gene_id "XLOC_047868"; transcript_id "5_00128554"; exon_number "13"; gene_name "uc010coz.1"; oId "uc010coz.1"; nearest_ref "uc010coz.1"; class_code "="; tss_id "TSS43453"; p_id "P43215";
chr17	hg19_knownGene	exon	16097776	16097953	.	-	.	gene_id "XLOC_047868"; transcript_id "5_00128554"; exon_number "14"; gene_name "uc010coz.1"; oId "uc010coz.1"; nearest_ref "uc010coz.1"; class_code "="; tss_id "TSS43453"; p_id "P43215";
chr17	hg19_knownGene	exon	16118676	16118845	.	-	.	gene_id "XLOC_047868"; transcript_id "5_00128554"; exon_number "15"; gene_name "uc010coz.1"; oId "uc010coz.1"; nearest_ref "uc010coz.1"; class_code "="; tss_id "TSS43453"; p_id "P43215";
chr17	hg19_knownGene	exon	16029421	16029523	.	-	.	gene_id "XLOC_047868"; transcript_id "5_00128556"; exon_number "1"; gene_name "uc010cpb.1"; oId "uc010cpb.1"; nearest_ref "uc010cpb.1"; class_code "="; tss_id "TSS43453"; p_id "P43217";
chr17	hg19_knownGene	exon	16040625	16040726	.	-	.	gene_id "XLOC_047868"; transcript_id "5_00128556"; exon_number "2"; gene_name "uc010cpb.1"; oId "uc010cpb.1"; nearest_ref "uc010cpb.1"; class_code "="; tss_id "TSS43453"; p_id "P43217";
chr17	hg19_knownGene	exon	16041472	16041526	.	-	.	gene_id "XLOC_047868"; transcript_id "5_00128556"; exon_number "3"; gene_name "uc010cpb.1"; oId "uc010cpb.1"; nearest_ref "uc010cpb.1"; class_code "="; tss_id "TSS43453"; p_id "P43217";
chr17	hg19_knownGene	exon	16042322	16042500	.	-	.	gene_id "XLOC_047868"; transcript_id "5_00128556"; exon_number "4"; gene_name "uc010cpb.1"; oId "uc010cpb.1"; nearest_ref "uc010cpb.1"; class_code "="; tss_id "TSS43453"; p_id "P43217";
chr17	hg19_knownGene	exon	16046920	16047010	.	-	.	gene_id "XLOC_047868"; transcript_id "5_00128556"; exon_number "5"; gene_name "uc010cpb.1"; oId "uc010cpb.1"; nearest_ref "uc010cpb.1"; class_code "="; tss_id "TSS43453"; p_id "P43217";
chr17	hg19_knownGene	exon	16049690	16049862	.	-	.	gene_id "XLOC_047868"; transcript_id "5_00128556"; exon_number "6"; gene_name "uc010cpb.1"; oId "uc010cpb.1"; nearest_ref "uc010cpb.1"; class_code "="; tss_id "TSS43453"; p_id "P43217";
chr17	hg19_knownGene	exon	16052765	16052831	.	-	.	gene_id "XLOC_047868"; transcript_id "5_00128556"; exon_number "7"; gene_name "uc010cpb.1"; oId "uc010cpb.1"; nearest_ref "uc010cpb.1"; class_code "="; tss_id "TSS43453"; p_id "P43217";
chr17	hg19_knownGene	exon	16054904	16054930	.	-	.	gene_id "XLOC_047868"; transcript_id "5_00128556"; exon_number "8"; gene_name "uc010cpb.1"; oId "uc010cpb.1"; nearest_ref "uc010cpb.1"; class_code "="; tss_id "TSS43453"; p_id "P43217";
chr17	hg19_knownGene	exon	16055260	16055312	.	-	.	gene_id "XLOC_047868"; transcript_id "5_00128556"; exon_number "9"; gene_name "uc010cpb.1"; oId "uc010cpb.1"; nearest_ref "uc010cpb.1"; class_code "="; tss_id "TSS43453"; p_id "P43217";
chr17	hg19_knownGene	exon	16056653	16056709	.	-	.	gene_id "XLOC_047868"; transcript_id "5_00128556"; exon_number "10"; gene_name "uc010cpb.1"; oId "uc010cpb.1"; nearest_ref "uc010cpb.1"; class_code "="; tss_id "TSS43453"; p_id "P43217";
chr17	hg19_knownGene	exon	16062074	16062187	.	-	.	gene_id "XLOC_047868"; transcript_id "5_00128556"; exon_number "11"; gene_name "uc010cpb.1"; oId "uc010cpb.1"; nearest_ref "uc010cpb.1"; class_code "="; tss_id "TSS43453"; p_id "P43217";
chr17	hg19_knownGene	exon	16068293	16068475	.	-	.	gene_id "XLOC_047868"; transcript_id "5_00128556"; exon_number "12"; gene_name "uc010cpb.1"; oId "uc010cpb.1"; nearest_ref "uc010cpb.1"; class_code "="; tss_id "TSS43453"; p_id "P43217";
chr17	hg19_knownGene	exon	16075117	16075309	.	-	.	gene_id "XLOC_047868"; transcript_id "5_00128556"; exon_number "13"; gene_name "uc010cpb.1"; oId "uc010cpb.1"; nearest_ref "uc010cpb.1"; class_code "="; tss_id "TSS43453"; p_id "P43217";
chr17	hg19_knownGene	exon	16089868	16090001	.	-	.	gene_id "XLOC_047868"; transcript_id "5_00128556"; exon_number "14"; gene_name "uc010cpb.1"; oId "uc010cpb.1"; nearest_ref "uc010cpb.1"; class_code "="; tss_id "TSS43453"; p_id "P43217";
chr17	hg19_knownGene	exon	16097776	16097953	.	-	.	gene_id "XLOC_047868"; transcript_id "5_00128556"; exon_number "15"; gene_name "uc010cpb.1"; oId "uc010cpb.1"; nearest_ref "uc010cpb.1"; class_code "="; tss_id "TSS43453"; p_id "P43217";
chr17	hg19_knownGene	exon	16118676	16118845	.	-	.	gene_id "XLOC_047868"; transcript_id "5_00128556"; exon_number "16"; gene_name "uc010cpb.1"; oId "uc010cpb.1"; nearest_ref "uc010cpb.1"; class_code "="; tss_id "TSS43453"; p_id "P43217";
chr17	hg19_knownGene	exon	16029421	16029523	.	-	.	gene_id "XLOC_047868"; transcript_id "5_00128555"; exon_number "1"; gene_name "uc010cpa.1"; oId "uc010cpa.1"; nearest_ref "uc010cpa.1"; class_code "="; tss_id "TSS43453"; p_id "P43218";
chr17	hg19_knownGene	exon	16040625	16040726	.	-	.	gene_id "XLOC_047868"; transcript_id "5_00128555"; exon_number "2"; gene_name "uc010cpa.1"; oId "uc010cpa.1"; nearest_ref "uc010cpa.1"; class_code "="; tss_id "TSS43453"; p_id "P43218";
chr17	hg19_knownGene	exon	16041472	16041526	.	-	.	gene_id "XLOC_047868"; transcript_id "5_00128555"; exon_number "3"; gene_name "uc010cpa.1"; oId "uc010cpa.1"; nearest_ref "uc010cpa.1"; class_code "="; tss_id "TSS43453"; p_id "P43218";
chr17	hg19_knownGene	exon	16042322	16042500	.	-	.	gene_id "XLOC_047868"; transcript_id "5_00128555"; exon_number "4"; gene_name "uc010cpa.1"; oId "uc010cpa.1"; nearest_ref "uc010cpa.1"; class_code "="; tss_id "TSS43453"; p_id "P43218";
chr17	hg19_knownGene	exon	16046920	16047010	.	-	.	gene_id "XLOC_047868"; transcript_id "5_00128555"; exon_number "5"; gene_name "uc010cpa.1"; oId "uc010cpa.1"; nearest_ref "uc010cpa.1"; class_code "="; tss_id "TSS43453"; p_id "P43218";
chr17	hg19_knownGene	exon	16049690	16049862	.	-	.	gene_id "XLOC_047868"; transcript_id "5_00128555"; exon_number "6"; gene_name "uc010cpa.1"; oId "uc010cpa.1"; nearest_ref "uc010cpa.1"; class_code "="; tss_id "TSS43453"; p_id "P43218";
chr17	hg19_knownGene	exon	16052765	16052831	.	-	.	gene_id "XLOC_047868"; transcript_id "5_00128555"; exon_number "7"; gene_name "uc010cpa.1"; oId "uc010cpa.1"; nearest_ref "uc010cpa.1"; class_code "="; tss_id "TSS43453"; p_id "P43218";
chr17	hg19_knownGene	exon	16055260	16055312	.	-	.	gene_id "XLOC_047868"; transcript_id "5_00128555"; exon_number "8"; gene_name "uc010cpa.1"; oId "uc010cpa.1"; nearest_ref "uc010cpa.1"; class_code "="; tss_id "TSS43453"; p_id "P43218";
chr17	hg19_knownGene	exon	16056653	16056709	.	-	.	gene_id "XLOC_047868"; transcript_id "5_00128555"; exon_number "9"; gene_name "uc010cpa.1"; oId "uc010cpa.1"; nearest_ref "uc010cpa.1"; class_code "="; tss_id "TSS43453"; p_id "P43218";
chr17	hg19_knownGene	exon	16062074	16062187	.	-	.	gene_id "XLOC_047868"; transcript_id "5_00128555"; exon_number "10"; gene_name "uc010cpa.1"; oId "uc010cpa.1"; nearest_ref "uc010cpa.1"; class_code "="; tss_id "TSS43453"; p_id "P43218";
chr17	hg19_knownGene	exon	16068293	16068475	.	-	.	gene_id "XLOC_047868"; transcript_id "5_00128555"; exon_number "11"; gene_name "uc010cpa.1"; oId "uc010cpa.1"; nearest_ref "uc010cpa.1"; class_code "="; tss_id "TSS43453"; p_id "P43218";
chr17	hg19_knownGene	exon	16075117	16075309	.	-	.	gene_id "XLOC_047868"; transcript_id "5_00128555"; exon_number "12"; gene_name "uc010cpa.1"; oId "uc010cpa.1"; nearest_ref "uc010cpa.1"; class_code "="; tss_id "TSS43453"; p_id "P43218";
chr17	hg19_knownGene	exon	16089868	16090001	.	-	.	gene_id "XLOC_047868"; transcript_id "5_00128555"; exon_number "13"; gene_name "uc010cpa.1"; oId "uc010cpa.1"; nearest_ref "uc010cpa.1"; class_code "="; tss_id "TSS43453"; p_id "P43218";
chr17	hg19_knownGene	exon	16097776	16097953	.	-	.	gene_id "XLOC_047868"; transcript_id "5_00128555"; exon_number "14"; gene_name "uc010cpa.1"; oId "uc010cpa.1"; nearest_ref "uc010cpa.1"; class_code "="; tss_id "TSS43453"; p_id "P43218";
chr17	hg19_knownGene	exon	16118676	16118845	.	-	.	gene_id "XLOC_047868"; transcript_id "5_00128555"; exon_number "15"; gene_name "uc010cpa.1"; oId "uc010cpa.1"; nearest_ref "uc010cpa.1"; class_code "="; tss_id "TSS43453"; p_id "P43218";
chr17	hg19_knownGene	exon	16068185	16068475	.	-	.	gene_id "XLOC_047868"; transcript_id "5_00128557"; exon_number "1"; gene_name "uc002gpu.2"; oId "uc002gpu.2"; nearest_ref "uc002gpu.2"; class_code "="; tss_id "TSS43453"; p_id "P43219";
chr17	hg19_knownGene	exon	16075117	16075309	.	-	.	gene_id "XLOC_047868"; transcript_id "5_00128557"; exon_number "2"; gene_name "uc002gpu.2"; oId "uc002gpu.2"; nearest_ref "uc002gpu.2"; class_code "="; tss_id "TSS43453"; p_id "P43219";
chr17	hg19_knownGene	exon	16089868	16090001	.	-	.	gene_id "XLOC_047868"; transcript_id "5_00128557"; exon_number "3"; gene_name "uc002gpu.2"; oId "uc002gpu.2"; nearest_ref "uc002gpu.2"; class_code "="; tss_id "TSS43453"; p_id "P43219";
chr17	hg19_knownGene	exon	16097776	16097953	.	-	.	gene_id "XLOC_047868"; transcript_id "5_00128557"; exon_number "4"; gene_name "uc002gpu.2"; oId "uc002gpu.2"; nearest_ref "uc002gpu.2"; class_code "="; tss_id "TSS43453"; p_id "P43219";
chr17	hg19_knownGene	exon	16118676	16118845	.	-	.	gene_id "XLOC_047868"; transcript_id "5_00128557"; exon_number "5"; gene_name "uc002gpu.2"; oId "uc002gpu.2"; nearest_ref "uc002gpu.2"; class_code "="; tss_id "TSS43453"; p_id "P43219";
chr17	Cufflinks	exon	16245838	16246255	.	-	.	gene_id "XLOC_047869"; transcript_id "5_00131493"; exon_number "1"; gene_name "uc002gpw.2"; oId "SC4.uc002gpw.2.2"; nearest_ref "uc002gpw.2"; class_code "j"; tss_id "TSS43460";
chr17	Cufflinks	exon	16247911	16248025	.	-	.	gene_id "XLOC_047869"; transcript_id "5_00131493"; exon_number "2"; gene_name "uc002gpw.2"; oId "SC4.uc002gpw.2.2"; nearest_ref "uc002gpw.2"; class_code "j"; tss_id "TSS43460";
chr17	Cufflinks	exon	16251930	16251999	.	-	.	gene_id "XLOC_047869"; transcript_id "5_00131493"; exon_number "3"; gene_name "uc002gpw.2"; oId "SC4.uc002gpw.2.2"; nearest_ref "uc002gpw.2"; class_code "j"; tss_id "TSS43460";
chr17	Cufflinks	exon	16252338	16252450	.	-	.	gene_id "XLOC_047869"; transcript_id "5_00131493"; exon_number "4"; gene_name "uc002gpw.2"; oId "SC4.uc002gpw.2.2"; nearest_ref "uc002gpw.2"; class_code "j"; tss_id "TSS43460";
chr17	Cufflinks	exon	16245843	16246255	.	-	.	gene_id "XLOC_047869"; transcript_id "5_00128559"; exon_number "1"; gene_name "uc002gpw.2"; oId "upf1_r4.uc002gpw.2.1"; nearest_ref "uc002gpw.2"; class_code "j"; tss_id "TSS43460";
chr17	Cufflinks	exon	16247911	16248025	.	-	.	gene_id "XLOC_047869"; transcript_id "5_00128559"; exon_number "2"; gene_name "uc002gpw.2"; oId "upf1_r4.uc002gpw.2.1"; nearest_ref "uc002gpw.2"; class_code "j"; tss_id "TSS43460";
chr17	Cufflinks	exon	16251930	16252450	.	-	.	gene_id "XLOC_047869"; transcript_id "5_00128559"; exon_number "3"; gene_name "uc002gpw.2"; oId "upf1_r4.uc002gpw.2.1"; nearest_ref "uc002gpw.2"; class_code "j"; tss_id "TSS43460";
chr17	hg19_knownGene	exon	16245849	16246255	.	-	.	gene_id "XLOC_047869"; transcript_id "5_00128558"; exon_number "1"; gene_name "uc002gpw.2"; oId "uc002gpw.2"; nearest_ref "uc002gpw.2"; class_code "="; tss_id "TSS43461"; p_id "P43220";
chr17	hg19_knownGene	exon	16247911	16248025	.	-	.	gene_id "XLOC_047869"; transcript_id "5_00128558"; exon_number "2"; gene_name "uc002gpw.2"; oId "uc002gpw.2"; nearest_ref "uc002gpw.2"; class_code "="; tss_id "TSS43461"; p_id "P43220";
chr17	hg19_knownGene	exon	16251930	16251999	.	-	.	gene_id "XLOC_047869"; transcript_id "5_00128558"; exon_number "3"; gene_name "uc002gpw.2"; oId "uc002gpw.2"; nearest_ref "uc002gpw.2"; class_code "="; tss_id "TSS43461"; p_id "P43220";
chr17	hg19_knownGene	exon	16253245	16253343	.	-	.	gene_id "XLOC_047869"; transcript_id "5_00128558"; exon_number "4"; gene_name "uc002gpw.2"; oId "uc002gpw.2"; nearest_ref "uc002gpw.2"; class_code "="; tss_id "TSS43461"; p_id "P43220";
chr17	hg19_knownGene	exon	16256341	16256812	.	-	.	gene_id "XLOC_047869"; transcript_id "5_00128558"; exon_number "5"; gene_name "uc002gpw.2"; oId "uc002gpw.2"; nearest_ref "uc002gpw.2"; class_code "="; tss_id "TSS43461"; p_id "P43220";
chr17	hg19_knownGene	exon	16345328	16347445	.	-	.	gene_id "XLOC_047870"; transcript_id "5_00128560"; exon_number "1"; gene_name "uc002gqg.1"; oId "uc002gqg.1"; nearest_ref "uc002gqg.1"; class_code "="; tss_id "TSS43462"; p_id "P43223";
chr17	hg19_knownGene	exon	16350194	16350345	.	-	.	gene_id "XLOC_047870"; transcript_id "5_00128560"; exon_number "2"; gene_name "uc002gqg.1"; oId "uc002gqg.1"; nearest_ref "uc002gqg.1"; class_code "="; tss_id "TSS43462"; p_id "P43223";
chr17	hg19_knownGene	exon	16351159	16351608	.	-	.	gene_id "XLOC_047870"; transcript_id "5_00128560"; exon_number "3"; gene_name "uc002gqg.1"; oId "uc002gqg.1"; nearest_ref "uc002gqg.1"; class_code "="; tss_id "TSS43462"; p_id "P43223";
chr17	hg19_knownGene	exon	16345328	16347445	.	-	.	gene_id "XLOC_047870"; transcript_id "5_00128562"; exon_number "1"; gene_name "uc010cph.1"; oId "uc010cph.1"; nearest_ref "uc010cph.1"; class_code "="; tss_id "TSS43463"; p_id "P43222";
chr17	hg19_knownGene	exon	16351159	16351274	.	-	.	gene_id "XLOC_047870"; transcript_id "5_00128562"; exon_number "2"; gene_name "uc010cph.1"; oId "uc010cph.1"; nearest_ref "uc010cph.1"; class_code "="; tss_id "TSS43463"; p_id "P43222";
chr17	hg19_knownGene	exon	16365572	16365700	.	-	.	gene_id "XLOC_047870"; transcript_id "5_00128562"; exon_number "3"; gene_name "uc010cph.1"; oId "uc010cph.1"; nearest_ref "uc010cph.1"; class_code "="; tss_id "TSS43463"; p_id "P43222";
chr17	hg19_knownGene	exon	16395059	16395480	.	-	.	gene_id "XLOC_047870"; transcript_id "5_00128562"; exon_number "4"; gene_name "uc010cph.1"; oId "uc010cph.1"; nearest_ref "uc010cph.1"; class_code "="; tss_id "TSS43463"; p_id "P43222";
chr17	hg19_knownGene	exon	16345328	16347445	.	-	.	gene_id "XLOC_047870"; transcript_id "5_00128561"; exon_number "1"; gene_name "uc002gqh.2"; oId "uc002gqh.2"; nearest_ref "uc002gqh.2"; class_code "="; tss_id "TSS43463"; p_id "P43221";
chr17	hg19_knownGene	exon	16365572	16365700	.	-	.	gene_id "XLOC_047870"; transcript_id "5_00128561"; exon_number "2"; gene_name "uc002gqh.2"; oId "uc002gqh.2"; nearest_ref "uc002gqh.2"; class_code "="; tss_id "TSS43463"; p_id "P43221";
chr17	hg19_knownGene	exon	16395059	16395480	.	-	.	gene_id "XLOC_047870"; transcript_id "5_00128561"; exon_number "3"; gene_name "uc002gqh.2"; oId "uc002gqh.2"; nearest_ref "uc002gqh.2"; class_code "="; tss_id "TSS43463"; p_id "P43221";
chr17	hg19_knownGene	exon	16453631	16456740	.	-	.	gene_id "XLOC_047871"; transcript_id "5_00128563"; exon_number "1"; gene_name "uc002gqi.2"; oId "uc002gqi.2"; nearest_ref "uc002gqi.2"; class_code "="; tss_id "TSS43464"; p_id "P43224";
chr17	hg19_knownGene	exon	16466460	16466546	.	-	.	gene_id "XLOC_047871"; transcript_id "5_00128563"; exon_number "2"; gene_name "uc002gqi.2"; oId "uc002gqi.2"; nearest_ref "uc002gqi.2"; class_code "="; tss_id "TSS43464"; p_id "P43224";
chr17	hg19_knownGene	exon	16467013	16467139	.	-	.	gene_id "XLOC_047871"; transcript_id "5_00128563"; exon_number "3"; gene_name "uc002gqi.2"; oId "uc002gqi.2"; nearest_ref "uc002gqi.2"; class_code "="; tss_id "TSS43464"; p_id "P43224";
chr17	hg19_knownGene	exon	16469839	16469936	.	-	.	gene_id "XLOC_047871"; transcript_id "5_00128563"; exon_number "4"; gene_name "uc002gqi.2"; oId "uc002gqi.2"; nearest_ref "uc002gqi.2"; class_code "="; tss_id "TSS43464"; p_id "P43224";
chr17	hg19_knownGene	exon	16470643	16471243	.	-	.	gene_id "XLOC_047871"; transcript_id "5_00128563"; exon_number "5"; gene_name "uc002gqi.2"; oId "uc002gqi.2"; nearest_ref "uc002gqi.2"; class_code "="; tss_id "TSS43464"; p_id "P43224";
chr17	hg19_knownGene	exon	16472266	16472520	.	-	.	gene_id "XLOC_047871"; transcript_id "5_00128563"; exon_number "6"; gene_name "uc002gqi.2"; oId "uc002gqi.2"; nearest_ref "uc002gqi.2"; class_code "="; tss_id "TSS43464"; p_id "P43224";
chr17	Cufflinks	exon	16519890	16521305	.	-	.	gene_id "XLOC_047872"; transcript_id "5_00131494"; exon_number "1"; oId "upf3.8736.1"; class_code ".";
chr17	Cufflinks	exon	16524048	16527823	.	-	.	gene_id "XLOC_047873"; transcript_id "5_00131495"; exon_number "1"; gene_name "uc010cpi.1"; oId "SC4.uc010cpi.1.2"; nearest_ref "uc010cpi.1"; class_code "j"; tss_id "TSS43465";
chr17	Cufflinks	exon	16537176	16537271	.	-	.	gene_id "XLOC_047873"; transcript_id "5_00131495"; exon_number "2"; gene_name "uc010cpi.1"; oId "SC4.uc010cpi.1.2"; nearest_ref "uc010cpi.1"; class_code "j"; tss_id "TSS43465";
chr17	Cufflinks	exon	16537944	16538070	.	-	.	gene_id "XLOC_047873"; transcript_id "5_00131495"; exon_number "3"; gene_name "uc010cpi.1"; oId "SC4.uc010cpi.1.2"; nearest_ref "uc010cpi.1"; class_code "j"; tss_id "TSS43465";
chr17	Cufflinks	exon	16550643	16550708	.	-	.	gene_id "XLOC_047873"; transcript_id "5_00131495"; exon_number "4"; gene_name "uc010cpi.1"; oId "SC4.uc010cpi.1.2"; nearest_ref "uc010cpi.1"; class_code "j"; tss_id "TSS43465";
chr17	Cufflinks	exon	16552972	16553060	.	-	.	gene_id "XLOC_047873"; transcript_id "5_00131495"; exon_number "5"; gene_name "uc010cpi.1"; oId "SC4.uc010cpi.1.2"; nearest_ref "uc010cpi.1"; class_code "j"; tss_id "TSS43465";
chr17	Cufflinks	exon	16556882	16556924	.	-	.	gene_id "XLOC_047873"; transcript_id "5_00131495"; exon_number "6"; gene_name "uc010cpi.1"; oId "SC4.uc010cpi.1.2"; nearest_ref "uc010cpi.1"; class_code "j"; tss_id "TSS43465";
chr17	hg19_knownGene	exon	16524048	16527823	.	-	.	gene_id "XLOC_047873"; transcript_id "5_00128566"; exon_number "1"; gene_name "uc010cpi.1"; oId "uc010cpi.1"; nearest_ref "uc010cpi.1"; class_code "="; tss_id "TSS43466"; p_id "P43225";
chr17	hg19_knownGene	exon	16537176	16537271	.	-	.	gene_id "XLOC_047873"; transcript_id "5_00128566"; exon_number "2"; gene_name "uc010cpi.1"; oId "uc010cpi.1"; nearest_ref "uc010cpi.1"; class_code "="; tss_id "TSS43466"; p_id "P43225";
chr17	hg19_knownGene	exon	16537944	16538070	.	-	.	gene_id "XLOC_047873"; transcript_id "5_00128566"; exon_number "3"; gene_name "uc010cpi.1"; oId "uc010cpi.1"; nearest_ref "uc010cpi.1"; class_code "="; tss_id "TSS43466"; p_id "P43225";
chr17	hg19_knownGene	exon	16550643	16550708	.	-	.	gene_id "XLOC_047873"; transcript_id "5_00128566"; exon_number "4"; gene_name "uc010cpi.1"; oId "uc010cpi.1"; nearest_ref "uc010cpi.1"; class_code "="; tss_id "TSS43466"; p_id "P43225";
chr17	hg19_knownGene	exon	16552972	16553060	.	-	.	gene_id "XLOC_047873"; transcript_id "5_00128566"; exon_number "5"; gene_name "uc010cpi.1"; oId "uc010cpi.1"; nearest_ref "uc010cpi.1"; class_code "="; tss_id "TSS43466"; p_id "P43225";
chr17	hg19_knownGene	exon	16557078	16557158	.	-	.	gene_id "XLOC_047873"; transcript_id "5_00128566"; exon_number "6"; gene_name "uc010cpi.1"; oId "uc010cpi.1"; nearest_ref "uc010cpi.1"; class_code "="; tss_id "TSS43466"; p_id "P43225";
chr17	Cufflinks	exon	16648461	16650118	.	-	.	gene_id "XLOC_047874"; transcript_id "5_00131496"; exon_number "1"; gene_name "uc002gqk.1"; oId "SC4.12829.1"; nearest_ref "uc002gqk.1"; class_code "i";
chr17	Cufflinks	exon	16721304	16721553	.	-	.	gene_id "XLOC_047875"; transcript_id "5_00131498"; exon_number "1"; gene_name "uc002gqq.1"; oId "SC4.uc002gqq.1.2"; nearest_ref "uc002gqq.1"; class_code "j"; tss_id "TSS43467";
chr17	Cufflinks	exon	16722115	16722476	.	-	.	gene_id "XLOC_047875"; transcript_id "5_00131498"; exon_number "2"; gene_name "uc002gqq.1"; oId "SC4.uc002gqq.1.2"; nearest_ref "uc002gqq.1"; class_code "j"; tss_id "TSS43467";
chr17	Cufflinks	exon	16722573	16722697	.	-	.	gene_id "XLOC_047875"; transcript_id "5_00131498"; exon_number "3"; gene_name "uc002gqq.1"; oId "SC4.uc002gqq.1.2"; nearest_ref "uc002gqq.1"; class_code "j"; tss_id "TSS43467";
chr17	Cufflinks	exon	16722781	16722942	.	-	.	gene_id "XLOC_047875"; transcript_id "5_00131498"; exon_number "4"; gene_name "uc002gqq.1"; oId "SC4.uc002gqq.1.2"; nearest_ref "uc002gqq.1"; class_code "j"; tss_id "TSS43467";
chr17	Cufflinks	exon	16723249	16723465	.	-	.	gene_id "XLOC_047875"; transcript_id "5_00131498"; exon_number "5"; gene_name "uc002gqq.1"; oId "SC4.uc002gqq.1.2"; nearest_ref "uc002gqq.1"; class_code "j"; tss_id "TSS43467";
chr17	Cufflinks	exon	16721304	16721553	.	-	.	gene_id "XLOC_047875"; transcript_id "5_00131499"; exon_number "1"; gene_name "uc002gqq.1"; oId "SC4.uc002gqq.1.3"; nearest_ref "uc002gqq.1"; class_code "j"; tss_id "TSS43468";
chr17	Cufflinks	exon	16722115	16722476	.	-	.	gene_id "XLOC_047875"; transcript_id "5_00131499"; exon_number "2"; gene_name "uc002gqq.1"; oId "SC4.uc002gqq.1.3"; nearest_ref "uc002gqq.1"; class_code "j"; tss_id "TSS43468";
chr17	Cufflinks	exon	16722573	16722697	.	-	.	gene_id "XLOC_047875"; transcript_id "5_00131499"; exon_number "3"; gene_name "uc002gqq.1"; oId "SC4.uc002gqq.1.3"; nearest_ref "uc002gqq.1"; class_code "j"; tss_id "TSS43468";
chr17	Cufflinks	exon	16722781	16722942	.	-	.	gene_id "XLOC_047875"; transcript_id "5_00131499"; exon_number "4"; gene_name "uc002gqq.1"; oId "SC4.uc002gqq.1.3"; nearest_ref "uc002gqq.1"; class_code "j"; tss_id "TSS43468";
chr17	Cufflinks	exon	16723249	16723413	.	-	.	gene_id "XLOC_047875"; transcript_id "5_00131499"; exon_number "5"; gene_name "uc002gqq.1"; oId "SC4.uc002gqq.1.3"; nearest_ref "uc002gqq.1"; class_code "j"; tss_id "TSS43468";
chr17	Cufflinks	exon	16723961	16724057	.	-	.	gene_id "XLOC_047875"; transcript_id "5_00131499"; exon_number "6"; gene_name "uc002gqq.1"; oId "SC4.uc002gqq.1.3"; nearest_ref "uc002gqq.1"; class_code "j"; tss_id "TSS43468";
chr17	Cufflinks	exon	16725285	16725893	.	-	.	gene_id "XLOC_047875"; transcript_id "5_00131499"; exon_number "7"; gene_name "uc002gqq.1"; oId "SC4.uc002gqq.1.3"; nearest_ref "uc002gqq.1"; class_code "j"; tss_id "TSS43468";
chr17	Cufflinks	exon	16721321	16721553	.	-	.	gene_id "XLOC_047875"; transcript_id "5_00132634"; exon_number "1"; gene_name "uc002gqq.1"; oId "upf3.uc002gqq.1.2"; nearest_ref "uc002gqq.1"; class_code "j"; tss_id "TSS43468";
chr17	Cufflinks	exon	16722115	16722476	.	-	.	gene_id "XLOC_047875"; transcript_id "5_00132634"; exon_number "2"; gene_name "uc002gqq.1"; oId "upf3.uc002gqq.1.2"; nearest_ref "uc002gqq.1"; class_code "j"; tss_id "TSS43468";
chr17	Cufflinks	exon	16722573	16722697	.	-	.	gene_id "XLOC_047875"; transcript_id "5_00132634"; exon_number "3"; gene_name "uc002gqq.1"; oId "upf3.uc002gqq.1.2"; nearest_ref "uc002gqq.1"; class_code "j"; tss_id "TSS43468";
chr17	Cufflinks	exon	16722781	16722942	.	-	.	gene_id "XLOC_047875"; transcript_id "5_00132634"; exon_number "4"; gene_name "uc002gqq.1"; oId "upf3.uc002gqq.1.2"; nearest_ref "uc002gqq.1"; class_code "j"; tss_id "TSS43468";
chr17	Cufflinks	exon	16723249	16723413	.	-	.	gene_id "XLOC_047875"; transcript_id "5_00132634"; exon_number "5"; gene_name "uc002gqq.1"; oId "upf3.uc002gqq.1.2"; nearest_ref "uc002gqq.1"; class_code "j"; tss_id "TSS43468";
chr17	Cufflinks	exon	16723933	16724057	.	-	.	gene_id "XLOC_047875"; transcript_id "5_00132634"; exon_number "6"; gene_name "uc002gqq.1"; oId "upf3.uc002gqq.1.2"; nearest_ref "uc002gqq.1"; class_code "j"; tss_id "TSS43468";
chr17	Cufflinks	exon	16725285	16725893	.	-	.	gene_id "XLOC_047875"; transcript_id "5_00132634"; exon_number "7"; gene_name "uc002gqq.1"; oId "upf3.uc002gqq.1.2"; nearest_ref "uc002gqq.1"; class_code "j"; tss_id "TSS43468";
chr17	Cufflinks	exon	16721321	16721553	.	-	.	gene_id "XLOC_047875"; transcript_id "5_00132633"; exon_number "1"; gene_name "uc002gqq.1"; oId "upf3.uc002gqq.1.1"; nearest_ref "uc002gqq.1"; class_code "j"; tss_id "TSS43468";
chr17	Cufflinks	exon	16722115	16722697	.	-	.	gene_id "XLOC_047875"; transcript_id "5_00132633"; exon_number "2"; gene_name "uc002gqq.1"; oId "upf3.uc002gqq.1.1"; nearest_ref "uc002gqq.1"; class_code "j"; tss_id "TSS43468";
chr17	Cufflinks	exon	16722781	16722947	.	-	.	gene_id "XLOC_047875"; transcript_id "5_00132633"; exon_number "3"; gene_name "uc002gqq.1"; oId "upf3.uc002gqq.1.1"; nearest_ref "uc002gqq.1"; class_code "j"; tss_id "TSS43468";
chr17	Cufflinks	exon	16723249	16723413	.	-	.	gene_id "XLOC_047875"; transcript_id "5_00132633"; exon_number "4"; gene_name "uc002gqq.1"; oId "upf3.uc002gqq.1.1"; nearest_ref "uc002gqq.1"; class_code "j"; tss_id "TSS43468";
chr17	Cufflinks	exon	16723961	16724057	.	-	.	gene_id "XLOC_047875"; transcript_id "5_00132633"; exon_number "5"; gene_name "uc002gqq.1"; oId "upf3.uc002gqq.1.1"; nearest_ref "uc002gqq.1"; class_code "j"; tss_id "TSS43468";
chr17	Cufflinks	exon	16725285	16725893	.	-	.	gene_id "XLOC_047875"; transcript_id "5_00132633"; exon_number "6"; gene_name "uc002gqq.1"; oId "upf3.uc002gqq.1.1"; nearest_ref "uc002gqq.1"; class_code "j"; tss_id "TSS43468";
chr17	hg19_knownGene	exon	16721341	16721553	.	-	.	gene_id "XLOC_047875"; transcript_id "5_00128569"; exon_number "1"; gene_name "uc002gqq.1"; oId "uc002gqq.1"; nearest_ref "uc002gqq.1"; class_code "="; tss_id "TSS43468";
chr17	hg19_knownGene	exon	16722115	16722697	.	-	.	gene_id "XLOC_047875"; transcript_id "5_00128569"; exon_number "2"; gene_name "uc002gqq.1"; oId "uc002gqq.1"; nearest_ref "uc002gqq.1"; class_code "="; tss_id "TSS43468";
chr17	hg19_knownGene	exon	16722781	16722942	.	-	.	gene_id "XLOC_047875"; transcript_id "5_00128569"; exon_number "3"; gene_name "uc002gqq.1"; oId "uc002gqq.1"; nearest_ref "uc002gqq.1"; class_code "="; tss_id "TSS43468";
chr17	hg19_knownGene	exon	16723249	16723413	.	-	.	gene_id "XLOC_047875"; transcript_id "5_00128569"; exon_number "4"; gene_name "uc002gqq.1"; oId "uc002gqq.1"; nearest_ref "uc002gqq.1"; class_code "="; tss_id "TSS43468";
chr17	hg19_knownGene	exon	16723961	16724057	.	-	.	gene_id "XLOC_047875"; transcript_id "5_00128569"; exon_number "5"; gene_name "uc002gqq.1"; oId "uc002gqq.1"; nearest_ref "uc002gqq.1"; class_code "="; tss_id "TSS43468";
chr17	hg19_knownGene	exon	16725285	16725893	.	-	.	gene_id "XLOC_047875"; transcript_id "5_00128569"; exon_number "6"; gene_name "uc002gqq.1"; oId "uc002gqq.1"; nearest_ref "uc002gqq.1"; class_code "="; tss_id "TSS43468";
chr17	hg19_knownGene	exon	16733797	16734357	.	-	.	gene_id "XLOC_047876"; transcript_id "5_00128570"; exon_number "1"; gene_name "uc010vwr.1"; oId "uc010vwr.1"; nearest_ref "uc010vwr.1"; class_code "="; tss_id "TSS43469"; p_id "P43226";
chr17	hg19_knownGene	exon	16734447	16734607	.	-	.	gene_id "XLOC_047876"; transcript_id "5_00128570"; exon_number "2"; gene_name "uc010vwr.1"; oId "uc010vwr.1"; nearest_ref "uc010vwr.1"; class_code "="; tss_id "TSS43469"; p_id "P43226";
chr17	hg19_knownGene	exon	16734722	16734878	.	-	.	gene_id "XLOC_047876"; transcript_id "5_00128570"; exon_number "3"; gene_name "uc010vwr.1"; oId "uc010vwr.1"; nearest_ref "uc010vwr.1"; class_code "="; tss_id "TSS43469"; p_id "P43226";
chr17	hg19_knownGene	exon	16735016	16735098	.	-	.	gene_id "XLOC_047876"; transcript_id "5_00128570"; exon_number "4"; gene_name "uc010vwr.1"; oId "uc010vwr.1"; nearest_ref "uc010vwr.1"; class_code "="; tss_id "TSS43469"; p_id "P43226";
chr17	hg19_knownGene	exon	16735535	16736147	.	-	.	gene_id "XLOC_047876"; transcript_id "5_00128570"; exon_number "5"; gene_name "uc010vwr.1"; oId "uc010vwr.1"; nearest_ref "uc010vwr.1"; class_code "="; tss_id "TSS43469"; p_id "P43226";
chr17	hg19_knownGene	exon	16826229	16827695	.	-	.	gene_id "XLOC_047877"; transcript_id "5_00128571"; exon_number "1"; gene_name "uc002gqr.1"; oId "uc002gqr.1"; nearest_ref "uc002gqr.1"; class_code "="; tss_id "TSS43470";
chr17	hg19_knownGene	exon	16828644	16828793	.	-	.	gene_id "XLOC_047877"; transcript_id "5_00128571"; exon_number "2"; gene_name "uc002gqr.1"; oId "uc002gqr.1"; nearest_ref "uc002gqr.1"; class_code "="; tss_id "TSS43470";
chr17	hg19_knownGene	exon	16829160	16829451	.	-	.	gene_id "XLOC_047877"; transcript_id "5_00128571"; exon_number "3"; gene_name "uc002gqr.1"; oId "uc002gqr.1"; nearest_ref "uc002gqr.1"; class_code "="; tss_id "TSS43470";
chr17	hg19_knownGene	exon	16829738	16829803	.	-	.	gene_id "XLOC_047877"; transcript_id "5_00128571"; exon_number "4"; gene_name "uc002gqr.1"; oId "uc002gqr.1"; nearest_ref "uc002gqr.1"; class_code "="; tss_id "TSS43470";
chr17	hg19_knownGene	exon	16830183	16830267	.	-	.	gene_id "XLOC_047877"; transcript_id "5_00128571"; exon_number "5"; gene_name "uc002gqr.1"; oId "uc002gqr.1"; nearest_ref "uc002gqr.1"; class_code "="; tss_id "TSS43470";
chr17	hg19_knownGene	exon	16830992	16831110	.	-	.	gene_id "XLOC_047877"; transcript_id "5_00128571"; exon_number "6"; gene_name "uc002gqr.1"; oId "uc002gqr.1"; nearest_ref "uc002gqr.1"; class_code "="; tss_id "TSS43470";
chr17	hg19_knownGene	exon	16832530	16832633	.	-	.	gene_id "XLOC_047877"; transcript_id "5_00128571"; exon_number "7"; gene_name "uc002gqr.1"; oId "uc002gqr.1"; nearest_ref "uc002gqr.1"; class_code "="; tss_id "TSS43470";
chr17	hg19_knownGene	exon	16832835	16833307	.	-	.	gene_id "XLOC_047877"; transcript_id "5_00128571"; exon_number "8"; gene_name "uc002gqr.1"; oId "uc002gqr.1"; nearest_ref "uc002gqr.1"; class_code "="; tss_id "TSS43470";
chr17	hg19_knownGene	exon	16833623	16833722	.	-	.	gene_id "XLOC_047877"; transcript_id "5_00128571"; exon_number "9"; gene_name "uc002gqr.1"; oId "uc002gqr.1"; nearest_ref "uc002gqr.1"; class_code "="; tss_id "TSS43470";
chr17	hg19_knownGene	exon	16835485	16835567	.	-	.	gene_id "XLOC_047877"; transcript_id "5_00128571"; exon_number "10"; gene_name "uc002gqr.1"; oId "uc002gqr.1"; nearest_ref "uc002gqr.1"; class_code "="; tss_id "TSS43470";
chr17	hg19_knownGene	exon	16835744	16835819	.	-	.	gene_id "XLOC_047877"; transcript_id "5_00128571"; exon_number "11"; gene_name "uc002gqr.1"; oId "uc002gqr.1"; nearest_ref "uc002gqr.1"; class_code "="; tss_id "TSS43470";
chr17	hg19_knownGene	exon	16836101	16836251	.	-	.	gene_id "XLOC_047877"; transcript_id "5_00128571"; exon_number "12"; gene_name "uc002gqr.1"; oId "uc002gqr.1"; nearest_ref "uc002gqr.1"; class_code "="; tss_id "TSS43470";
chr17	hg19_knownGene	exon	16836379	16837845	.	-	.	gene_id "XLOC_047877"; transcript_id "5_00128571"; exon_number "13"; gene_name "uc002gqr.1"; oId "uc002gqr.1"; nearest_ref "uc002gqr.1"; class_code "="; tss_id "TSS43470";
chr17	hg19_knownGene	exon	16837949	16838153	.	-	.	gene_id "XLOC_047877"; transcript_id "5_00128571"; exon_number "14"; gene_name "uc002gqr.1"; oId "uc002gqr.1"; nearest_ref "uc002gqr.1"; class_code "="; tss_id "TSS43470";
chr17	hg19_knownGene	exon	16832530	16832633	.	-	.	gene_id "XLOC_047877"; transcript_id "5_00128572"; exon_number "1"; gene_name "uc010vws.1"; oId "uc010vws.1"; nearest_ref "uc010vws.1"; class_code "="; tss_id "TSS43471";
chr17	hg19_knownGene	exon	16832835	16833722	.	-	.	gene_id "XLOC_047877"; transcript_id "5_00128572"; exon_number "2"; gene_name "uc010vws.1"; oId "uc010vws.1"; nearest_ref "uc010vws.1"; class_code "="; tss_id "TSS43471";
chr17	hg19_knownGene	exon	16835485	16835567	.	-	.	gene_id "XLOC_047877"; transcript_id "5_00128572"; exon_number "3"; gene_name "uc010vws.1"; oId "uc010vws.1"; nearest_ref "uc010vws.1"; class_code "="; tss_id "TSS43471";
chr17	hg19_knownGene	exon	16835744	16835819	.	-	.	gene_id "XLOC_047877"; transcript_id "5_00128572"; exon_number "4"; gene_name "uc010vws.1"; oId "uc010vws.1"; nearest_ref "uc010vws.1"; class_code "="; tss_id "TSS43471";
chr17	hg19_knownGene	exon	16832849	16832994	.	-	.	gene_id "XLOC_047877"; transcript_id "5_00128573"; exon_number "1"; gene_name "uc010vwt.1"; oId "uc010vwt.1"; nearest_ref "uc010vwt.1"; class_code "="; tss_id "TSS43472";
chr17	hg19_knownGene	exon	16833142	16833222	.	-	.	gene_id "XLOC_047877"; transcript_id "5_00128573"; exon_number "2"; gene_name "uc010vwt.1"; oId "uc010vwt.1"; nearest_ref "uc010vwt.1"; class_code "="; tss_id "TSS43472";
chr17	hg19_knownGene	exon	16833623	16833722	.	-	.	gene_id "XLOC_047877"; transcript_id "5_00128573"; exon_number "3"; gene_name "uc010vwt.1"; oId "uc010vwt.1"; nearest_ref "uc010vwt.1"; class_code "="; tss_id "TSS43472";
chr17	hg19_knownGene	exon	16835485	16835567	.	-	.	gene_id "XLOC_047877"; transcript_id "5_00128573"; exon_number "4"; gene_name "uc010vwt.1"; oId "uc010vwt.1"; nearest_ref "uc010vwt.1"; class_code "="; tss_id "TSS43472";
chr17	hg19_knownGene	exon	16835744	16835819	.	-	.	gene_id "XLOC_047877"; transcript_id "5_00128573"; exon_number "5"; gene_name "uc010vwt.1"; oId "uc010vwt.1"; nearest_ref "uc010vwt.1"; class_code "="; tss_id "TSS43472";
chr17	hg19_knownGene	exon	16836097	16836251	.	-	.	gene_id "XLOC_047877"; transcript_id "5_00128573"; exon_number "6"; gene_name "uc010vwt.1"; oId "uc010vwt.1"; nearest_ref "uc010vwt.1"; class_code "="; tss_id "TSS43472";
chr17	hg19_knownGene	exon	16836379	16836490	.	-	.	gene_id "XLOC_047877"; transcript_id "5_00128573"; exon_number "7"; gene_name "uc010vwt.1"; oId "uc010vwt.1"; nearest_ref "uc010vwt.1"; class_code "="; tss_id "TSS43472";
chr17	hg19_knownGene	exon	16842970	16843111	.	-	.	gene_id "XLOC_047877"; transcript_id "5_00128573"; exon_number "8"; gene_name "uc010vwt.1"; oId "uc010vwt.1"; nearest_ref "uc010vwt.1"; class_code "="; tss_id "TSS43472";
chr17	hg19_knownGene	exon	16843640	16843825	.	-	.	gene_id "XLOC_047877"; transcript_id "5_00128573"; exon_number "9"; gene_name "uc010vwt.1"; oId "uc010vwt.1"; nearest_ref "uc010vwt.1"; class_code "="; tss_id "TSS43472";
chr17	hg19_knownGene	exon	16852052	16852297	.	-	.	gene_id "XLOC_047877"; transcript_id "5_00128573"; exon_number "10"; gene_name "uc010vwt.1"; oId "uc010vwt.1"; nearest_ref "uc010vwt.1"; class_code "="; tss_id "TSS43472";
chr17	hg19_knownGene	exon	16875329	16875402	.	-	.	gene_id "XLOC_047877"; transcript_id "5_00128573"; exon_number "11"; gene_name "uc010vwt.1"; oId "uc010vwt.1"; nearest_ref "uc010vwt.1"; class_code "="; tss_id "TSS43472";
chr17	hg19_knownGene	exon	16842398	16843111	.	-	.	gene_id "XLOC_047877"; transcript_id "5_00128575"; exon_number "1"; gene_name "uc002gqt.1"; oId "uc002gqt.1"; nearest_ref "uc002gqt.1"; class_code "="; tss_id "TSS43472"; p_id "P43229";
chr17	hg19_knownGene	exon	16843640	16843825	.	-	.	gene_id "XLOC_047877"; transcript_id "5_00128575"; exon_number "2"; gene_name "uc002gqt.1"; oId "uc002gqt.1"; nearest_ref "uc002gqt.1"; class_code "="; tss_id "TSS43472"; p_id "P43229";
chr17	hg19_knownGene	exon	16852052	16852297	.	-	.	gene_id "XLOC_047877"; transcript_id "5_00128575"; exon_number "3"; gene_name "uc002gqt.1"; oId "uc002gqt.1"; nearest_ref "uc002gqt.1"; class_code "="; tss_id "TSS43472"; p_id "P43229";
chr17	hg19_knownGene	exon	16875329	16875402	.	-	.	gene_id "XLOC_047877"; transcript_id "5_00128575"; exon_number "4"; gene_name "uc002gqt.1"; oId "uc002gqt.1"; nearest_ref "uc002gqt.1"; class_code "="; tss_id "TSS43472"; p_id "P43229";
chr17	hg19_knownGene	exon	16842398	16843111	.	-	.	gene_id "XLOC_047877"; transcript_id "5_00128574"; exon_number "1"; gene_name "uc002gqs.1"; oId "uc002gqs.1"; nearest_ref "uc002gqs.1"; class_code "="; tss_id "TSS43472"; p_id "P43228";
chr17	hg19_knownGene	exon	16843640	16843825	.	-	.	gene_id "XLOC_047877"; transcript_id "5_00128574"; exon_number "2"; gene_name "uc002gqs.1"; oId "uc002gqs.1"; nearest_ref "uc002gqs.1"; class_code "="; tss_id "TSS43472"; p_id "P43228";
chr17	hg19_knownGene	exon	16852052	16852297	.	-	.	gene_id "XLOC_047877"; transcript_id "5_00128574"; exon_number "3"; gene_name "uc002gqs.1"; oId "uc002gqs.1"; nearest_ref "uc002gqs.1"; class_code "="; tss_id "TSS43472"; p_id "P43228";
chr17	hg19_knownGene	exon	16855760	16855897	.	-	.	gene_id "XLOC_047877"; transcript_id "5_00128574"; exon_number "4"; gene_name "uc002gqs.1"; oId "uc002gqs.1"; nearest_ref "uc002gqs.1"; class_code "="; tss_id "TSS43472"; p_id "P43228";
chr17	hg19_knownGene	exon	16875329	16875402	.	-	.	gene_id "XLOC_047877"; transcript_id "5_00128574"; exon_number "5"; gene_name "uc002gqs.1"; oId "uc002gqs.1"; nearest_ref "uc002gqs.1"; class_code "="; tss_id "TSS43472"; p_id "P43228";
chr17	hg19_knownGene	exon	16843822	16844791	.	-	.	gene_id "XLOC_047877"; transcript_id "5_00128576"; exon_number "1"; gene_name "uc010vwu.1"; oId "uc010vwu.1"; nearest_ref "uc010vwu.1"; class_code "="; tss_id "TSS43472"; p_id "P43227";
chr17	hg19_knownGene	exon	16852052	16852297	.	-	.	gene_id "XLOC_047877"; transcript_id "5_00128576"; exon_number "2"; gene_name "uc010vwu.1"; oId "uc010vwu.1"; nearest_ref "uc010vwu.1"; class_code "="; tss_id "TSS43472"; p_id "P43227";
chr17	hg19_knownGene	exon	16855760	16855897	.	-	.	gene_id "XLOC_047877"; transcript_id "5_00128576"; exon_number "3"; gene_name "uc010vwu.1"; oId "uc010vwu.1"; nearest_ref "uc010vwu.1"; class_code "="; tss_id "TSS43472"; p_id "P43227";
chr17	hg19_knownGene	exon	16875329	16875402	.	-	.	gene_id "XLOC_047877"; transcript_id "5_00128576"; exon_number "4"; gene_name "uc010vwu.1"; oId "uc010vwu.1"; nearest_ref "uc010vwu.1"; class_code "="; tss_id "TSS43472"; p_id "P43227";
chr17	Cufflinks	exon	16915266	16918349	.	-	.	gene_id "XLOC_047878"; transcript_id "5_00128577"; exon_number "1"; oId "SC4.12831.1"; class_code ".";
chr17	Cufflinks	exon	16936846	16937540	.	-	.	gene_id "XLOC_047879"; transcript_id "5_00132637"; exon_number "1"; oId "upf3.8745.1"; class_code "u";
chr17	Cufflinks	exon	16938944	16939169	.	-	.	gene_id "XLOC_047880"; transcript_id "5_00133966"; exon_number "1"; oId "upf1_r4.15254.1"; class_code "u";
chr17	hg19_knownGene	exon	17104311	17106412	.	-	.	gene_id "XLOC_047881"; transcript_id "5_00128578"; exon_number "1"; gene_name "uc002gqz.2"; oId "uc002gqz.2"; nearest_ref "uc002gqz.2"; class_code "="; tss_id "TSS43474"; p_id "P43231";
chr17	hg19_knownGene	exon	17109174	17109632	.	-	.	gene_id "XLOC_047881"; transcript_id "5_00128578"; exon_number "2"; gene_name "uc002gqz.2"; oId "uc002gqz.2"; nearest_ref "uc002gqz.2"; class_code "="; tss_id "TSS43474"; p_id "P43231";
chr17	Cufflinks	exon	17104311	17106412	.	-	.	gene_id "XLOC_047881"; transcript_id "5_00128579"; exon_number "1"; gene_name "uc010cpn.2"; oId "uc010cpn.2_ext"; nearest_ref "uc010cpn.2"; class_code "="; tss_id "TSS43475";
chr17	Cufflinks	exon	17107707	17107743	.	-	.	gene_id "XLOC_047881"; transcript_id "5_00128579"; exon_number "2"; gene_name "uc010cpn.2"; oId "uc010cpn.2_ext"; nearest_ref "uc010cpn.2"; class_code "="; tss_id "TSS43475";
chr17	Cufflinks	exon	17110339	17110383	.	-	.	gene_id "XLOC_047881"; transcript_id "5_00128579"; exon_number "3"; gene_name "uc010cpn.2"; oId "uc010cpn.2_ext"; nearest_ref "uc010cpn.2"; class_code "="; tss_id "TSS43475";
chr17	Cufflinks	exon	17118299	17118404	.	-	.	gene_id "XLOC_047881"; transcript_id "5_00128579"; exon_number "4"; gene_name "uc010cpn.2"; oId "uc010cpn.2_ext"; nearest_ref "uc010cpn.2"; class_code "="; tss_id "TSS43475";
chr17	Cufflinks	exon	17118499	17118630	.	-	.	gene_id "XLOC_047881"; transcript_id "5_00128579"; exon_number "5"; gene_name "uc010cpn.2"; oId "uc010cpn.2_ext"; nearest_ref "uc010cpn.2"; class_code "="; tss_id "TSS43475";
chr17	Cufflinks	exon	17119694	17119817	.	-	.	gene_id "XLOC_047881"; transcript_id "5_00128579"; exon_number "6"; gene_name "uc010cpn.2"; oId "uc010cpn.2_ext"; nearest_ref "uc010cpn.2"; class_code "="; tss_id "TSS43475";
chr17	Cufflinks	exon	17120383	17120496	.	-	.	gene_id "XLOC_047881"; transcript_id "5_00128579"; exon_number "7"; gene_name "uc010cpn.2"; oId "uc010cpn.2_ext"; nearest_ref "uc010cpn.2"; class_code "="; tss_id "TSS43475";
chr17	Cufflinks	exon	17122333	17122368	.	-	.	gene_id "XLOC_047881"; transcript_id "5_00128579"; exon_number "8"; gene_name "uc010cpn.2"; oId "uc010cpn.2_ext"; nearest_ref "uc010cpn.2"; class_code "="; tss_id "TSS43475";
chr17	Cufflinks	exon	17131304	17131475	.	-	.	gene_id "XLOC_047881"; transcript_id "5_00128579"; exon_number "9"; gene_name "uc010cpn.2"; oId "uc010cpn.2_ext"; nearest_ref "uc010cpn.2"; class_code "="; tss_id "TSS43475";
chr17	Cufflinks	exon	17135108	17135196	.	-	.	gene_id "XLOC_047881"; transcript_id "5_00128579"; exon_number "10"; gene_name "uc010cpn.2"; oId "uc010cpn.2_ext"; nearest_ref "uc010cpn.2"; class_code "="; tss_id "TSS43475";
chr17	Cufflinks	exon	17136102	17136215	.	-	.	gene_id "XLOC_047881"; transcript_id "5_00128579"; exon_number "11"; gene_name "uc010cpn.2"; oId "uc010cpn.2_ext"; nearest_ref "uc010cpn.2"; class_code "="; tss_id "TSS43475";
chr17	Cufflinks	exon	17140226	17140717	.	-	.	gene_id "XLOC_047881"; transcript_id "5_00128579"; exon_number "12"; gene_name "uc010cpn.2"; oId "uc010cpn.2_ext"; nearest_ref "uc010cpn.2"; class_code "="; tss_id "TSS43475";
chr17	Cufflinks	exon	17115529	17117170	.	-	.	gene_id "XLOC_047881"; transcript_id "5_00128580"; exon_number "1"; gene_name "uc002gra.3"; oId "uc002gra.3_ext"; nearest_ref "uc002gra.3"; class_code "="; tss_id "TSS43475"; p_id "P43230";
chr17	Cufflinks	exon	17118299	17118404	.	-	.	gene_id "XLOC_047881"; transcript_id "5_00128580"; exon_number "2"; gene_name "uc002gra.3"; oId "uc002gra.3_ext"; nearest_ref "uc002gra.3"; class_code "="; tss_id "TSS43475"; p_id "P43230";
chr17	Cufflinks	exon	17118499	17118630	.	-	.	gene_id "XLOC_047881"; transcript_id "5_00128580"; exon_number "3"; gene_name "uc002gra.3"; oId "uc002gra.3_ext"; nearest_ref "uc002gra.3"; class_code "="; tss_id "TSS43475"; p_id "P43230";
chr17	Cufflinks	exon	17119694	17119817	.	-	.	gene_id "XLOC_047881"; transcript_id "5_00128580"; exon_number "4"; gene_name "uc002gra.3"; oId "uc002gra.3_ext"; nearest_ref "uc002gra.3"; class_code "="; tss_id "TSS43475"; p_id "P43230";
chr17	Cufflinks	exon	17120383	17120496	.	-	.	gene_id "XLOC_047881"; transcript_id "5_00128580"; exon_number "5"; gene_name "uc002gra.3"; oId "uc002gra.3_ext"; nearest_ref "uc002gra.3"; class_code "="; tss_id "TSS43475"; p_id "P43230";
chr17	Cufflinks	exon	17122333	17122523	.	-	.	gene_id "XLOC_047881"; transcript_id "5_00128580"; exon_number "6"; gene_name "uc002gra.3"; oId "uc002gra.3_ext"; nearest_ref "uc002gra.3"; class_code "="; tss_id "TSS43475"; p_id "P43230";
chr17	Cufflinks	exon	17124851	17124942	.	-	.	gene_id "XLOC_047881"; transcript_id "5_00128580"; exon_number "7"; gene_name "uc002gra.3"; oId "uc002gra.3_ext"; nearest_ref "uc002gra.3"; class_code "="; tss_id "TSS43475"; p_id "P43230";
chr17	Cufflinks	exon	17125815	17125975	.	-	.	gene_id "XLOC_047881"; transcript_id "5_00128580"; exon_number "8"; gene_name "uc002gra.3"; oId "uc002gra.3_ext"; nearest_ref "uc002gra.3"; class_code "="; tss_id "TSS43475"; p_id "P43230";
chr17	Cufflinks	exon	17127236	17127457	.	-	.	gene_id "XLOC_047881"; transcript_id "5_00128580"; exon_number "9"; gene_name "uc002gra.3"; oId "uc002gra.3_ext"; nearest_ref "uc002gra.3"; class_code "="; tss_id "TSS43475"; p_id "P43230";
chr17	Cufflinks	exon	17129490	17129636	.	-	.	gene_id "XLOC_047881"; transcript_id "5_00128580"; exon_number "10"; gene_name "uc002gra.3"; oId "uc002gra.3_ext"; nearest_ref "uc002gra.3"; class_code "="; tss_id "TSS43475"; p_id "P43230";
chr17	Cufflinks	exon	17131203	17131475	.	-	.	gene_id "XLOC_047881"; transcript_id "5_00128580"; exon_number "11"; gene_name "uc002gra.3"; oId "uc002gra.3_ext"; nearest_ref "uc002gra.3"; class_code "="; tss_id "TSS43475"; p_id "P43230";
chr17	Cufflinks	exon	17135108	17135196	.	-	.	gene_id "XLOC_047881"; transcript_id "5_00128580"; exon_number "12"; gene_name "uc002gra.3"; oId "uc002gra.3_ext"; nearest_ref "uc002gra.3"; class_code "="; tss_id "TSS43475"; p_id "P43230";
chr17	Cufflinks	exon	17136102	17136215	.	-	.	gene_id "XLOC_047881"; transcript_id "5_00128580"; exon_number "13"; gene_name "uc002gra.3"; oId "uc002gra.3_ext"; nearest_ref "uc002gra.3"; class_code "="; tss_id "TSS43475"; p_id "P43230";
chr17	Cufflinks	exon	17140226	17140717	.	-	.	gene_id "XLOC_047881"; transcript_id "5_00128580"; exon_number "14"; gene_name "uc002gra.3"; oId "uc002gra.3_ext"; nearest_ref "uc002gra.3"; class_code "="; tss_id "TSS43475"; p_id "P43230";
chr17	hg19_knownGene	exon	17124486	17124942	.	-	.	gene_id "XLOC_047881"; transcript_id "5_00128581"; exon_number "1"; gene_name "uc002grb.3"; oId "uc002grb.3"; nearest_ref "uc002grb.3"; class_code "="; tss_id "TSS43476"; p_id "P43233";
chr17	hg19_knownGene	exon	17125815	17125975	.	-	.	gene_id "XLOC_047881"; transcript_id "5_00128581"; exon_number "2"; gene_name "uc002grb.3"; oId "uc002grb.3"; nearest_ref "uc002grb.3"; class_code "="; tss_id "TSS43476"; p_id "P43233";
chr17	hg19_knownGene	exon	17127236	17127457	.	-	.	gene_id "XLOC_047881"; transcript_id "5_00128581"; exon_number "3"; gene_name "uc002grb.3"; oId "uc002grb.3"; nearest_ref "uc002grb.3"; class_code "="; tss_id "TSS43476"; p_id "P43233";
chr17	hg19_knownGene	exon	17129490	17129636	.	-	.	gene_id "XLOC_047881"; transcript_id "5_00128581"; exon_number "4"; gene_name "uc002grb.3"; oId "uc002grb.3"; nearest_ref "uc002grb.3"; class_code "="; tss_id "TSS43476"; p_id "P43233";
chr17	hg19_knownGene	exon	17131203	17131475	.	-	.	gene_id "XLOC_047881"; transcript_id "5_00128581"; exon_number "5"; gene_name "uc002grb.3"; oId "uc002grb.3"; nearest_ref "uc002grb.3"; class_code "="; tss_id "TSS43476"; p_id "P43233";
chr17	hg19_knownGene	exon	17135108	17135196	.	-	.	gene_id "XLOC_047881"; transcript_id "5_00128581"; exon_number "6"; gene_name "uc002grb.3"; oId "uc002grb.3"; nearest_ref "uc002grb.3"; class_code "="; tss_id "TSS43476"; p_id "P43233";
chr17	hg19_knownGene	exon	17136102	17136215	.	-	.	gene_id "XLOC_047881"; transcript_id "5_00128581"; exon_number "7"; gene_name "uc002grb.3"; oId "uc002grb.3"; nearest_ref "uc002grb.3"; class_code "="; tss_id "TSS43476"; p_id "P43233";
chr17	hg19_knownGene	exon	17140226	17140502	.	-	.	gene_id "XLOC_047881"; transcript_id "5_00128581"; exon_number "8"; gene_name "uc002grb.3"; oId "uc002grb.3"; nearest_ref "uc002grb.3"; class_code "="; tss_id "TSS43476"; p_id "P43233";
chr17	hg19_knownGene	exon	17127867	17129636	.	-	.	gene_id "XLOC_047881"; transcript_id "5_00128582"; exon_number "1"; gene_name "uc002grc.2"; oId "uc002grc.2"; nearest_ref "uc002grc.2"; class_code "="; tss_id "TSS43476"; p_id "P43232";
chr17	hg19_knownGene	exon	17131203	17131475	.	-	.	gene_id "XLOC_047881"; transcript_id "5_00128582"; exon_number "2"; gene_name "uc002grc.2"; oId "uc002grc.2"; nearest_ref "uc002grc.2"; class_code "="; tss_id "TSS43476"; p_id "P43232";
chr17	hg19_knownGene	exon	17135108	17135196	.	-	.	gene_id "XLOC_047881"; transcript_id "5_00128582"; exon_number "3"; gene_name "uc002grc.2"; oId "uc002grc.2"; nearest_ref "uc002grc.2"; class_code "="; tss_id "TSS43476"; p_id "P43232";
chr17	hg19_knownGene	exon	17136102	17136215	.	-	.	gene_id "XLOC_047881"; transcript_id "5_00128582"; exon_number "4"; gene_name "uc002grc.2"; oId "uc002grc.2"; nearest_ref "uc002grc.2"; class_code "="; tss_id "TSS43476"; p_id "P43232";
chr17	hg19_knownGene	exon	17140226	17140502	.	-	.	gene_id "XLOC_047881"; transcript_id "5_00128582"; exon_number "5"; gene_name "uc002grc.2"; oId "uc002grc.2"; nearest_ref "uc002grc.2"; class_code "="; tss_id "TSS43476"; p_id "P43232";
chr17	Cufflinks	exon	17113824	17114212	.	-	.	gene_id "XLOC_047882"; transcript_id "5_00133967"; exon_number "1"; gene_name "uc010cpn.2"; oId "upf1_r4.15324.1"; nearest_ref "uc010cpn.2"; class_code "i";
chr17	Cufflinks	exon	17114436	17115020	.	-	.	gene_id "XLOC_047883"; transcript_id "5_00133968"; exon_number "1"; gene_name "uc010cpn.2"; oId "upf1_r4.15325.1"; nearest_ref "uc010cpn.2"; class_code "i";
chr17	Cufflinks	exon	17123728	17123858	.	-	.	gene_id "XLOC_047884"; transcript_id "5_00131500"; exon_number "1"; gene_name "uc002gra.3"; oId "SC4.12856.1"; nearest_ref "uc002gra.3"; class_code "i";
chr17	Cufflinks	exon	17148002	17148903	.	-	.	gene_id "XLOC_047885"; transcript_id "5_00133969"; exon_number "1"; gene_name "uc010vww.1"; oId "upf1_r4.15258.1"; nearest_ref "uc010vww.1"; class_code "p";
chr17	Cufflinks	exon	17148520	17149475	.	-	.	gene_id "XLOC_047885"; transcript_id "5_00131501"; exon_number "1"; gene_name "uc010vww.1"; oId "SC4.12839.1"; nearest_ref "uc010vww.1"; class_code "p";
chr17	hg19_knownGene	exon	17150141	17150465	.	-	.	gene_id "XLOC_047886"; transcript_id "5_00128583"; exon_number "1"; gene_name "uc010vwv.1"; oId "uc010vwv.1"; nearest_ref "uc010vwv.1"; class_code "="; tss_id "TSS43477"; p_id "P43236";
chr17	hg19_knownGene	exon	17150794	17150874	.	-	.	gene_id "XLOC_047886"; transcript_id "5_00128583"; exon_number "2"; gene_name "uc010vwv.1"; oId "uc010vwv.1"; nearest_ref "uc010vwv.1"; class_code "="; tss_id "TSS43477"; p_id "P43236";
chr17	hg19_knownGene	exon	17152240	17152353	.	-	.	gene_id "XLOC_047886"; transcript_id "5_00128583"; exon_number "3"; gene_name "uc010vwv.1"; oId "uc010vwv.1"; nearest_ref "uc010vwv.1"; class_code "="; tss_id "TSS43477"; p_id "P43236";
chr17	hg19_knownGene	exon	17158173	17158259	.	-	.	gene_id "XLOC_047886"; transcript_id "5_00128583"; exon_number "4"; gene_name "uc010vwv.1"; oId "uc010vwv.1"; nearest_ref "uc010vwv.1"; class_code "="; tss_id "TSS43477"; p_id "P43236";
chr17	hg19_knownGene	exon	17163615	17163788	.	-	.	gene_id "XLOC_047886"; transcript_id "5_00128583"; exon_number "5"; gene_name "uc010vwv.1"; oId "uc010vwv.1"; nearest_ref "uc010vwv.1"; class_code "="; tss_id "TSS43477"; p_id "P43236";
chr17	hg19_knownGene	exon	17165280	17165420	.	-	.	gene_id "XLOC_047886"; transcript_id "5_00128583"; exon_number "6"; gene_name "uc010vwv.1"; oId "uc010vwv.1"; nearest_ref "uc010vwv.1"; class_code "="; tss_id "TSS43477"; p_id "P43236";
chr17	hg19_knownGene	exon	17168116	17168295	.	-	.	gene_id "XLOC_047886"; transcript_id "5_00128583"; exon_number "7"; gene_name "uc010vwv.1"; oId "uc010vwv.1"; nearest_ref "uc010vwv.1"; class_code "="; tss_id "TSS43477"; p_id "P43236";
chr17	hg19_knownGene	exon	17171199	17171291	.	-	.	gene_id "XLOC_047886"; transcript_id "5_00128583"; exon_number "8"; gene_name "uc010vwv.1"; oId "uc010vwv.1"; nearest_ref "uc010vwv.1"; class_code "="; tss_id "TSS43477"; p_id "P43236";
chr17	hg19_knownGene	exon	17174072	17174121	.	-	.	gene_id "XLOC_047886"; transcript_id "5_00128583"; exon_number "9"; gene_name "uc010vwv.1"; oId "uc010vwv.1"; nearest_ref "uc010vwv.1"; class_code "="; tss_id "TSS43477"; p_id "P43236";
chr17	hg19_knownGene	exon	17174210	17174322	.	-	.	gene_id "XLOC_047886"; transcript_id "5_00128583"; exon_number "10"; gene_name "uc010vwv.1"; oId "uc010vwv.1"; nearest_ref "uc010vwv.1"; class_code "="; tss_id "TSS43477"; p_id "P43236";
chr17	hg19_knownGene	exon	17179349	17179478	.	-	.	gene_id "XLOC_047886"; transcript_id "5_00128583"; exon_number "11"; gene_name "uc010vwv.1"; oId "uc010vwv.1"; nearest_ref "uc010vwv.1"; class_code "="; tss_id "TSS43477"; p_id "P43236";
chr17	hg19_knownGene	exon	17183888	17184091	.	-	.	gene_id "XLOC_047886"; transcript_id "5_00128583"; exon_number "12"; gene_name "uc010vwv.1"; oId "uc010vwv.1"; nearest_ref "uc010vwv.1"; class_code "="; tss_id "TSS43477"; p_id "P43236";
chr17	hg19_knownGene	exon	17150141	17150465	.	-	.	gene_id "XLOC_047886"; transcript_id "5_00128585"; exon_number "1"; gene_name "uc002grd.2"; oId "uc002grd.2"; nearest_ref "uc002grd.2"; class_code "="; tss_id "TSS43478"; p_id "P43235";
chr17	hg19_knownGene	exon	17150794	17150874	.	-	.	gene_id "XLOC_047886"; transcript_id "5_00128585"; exon_number "2"; gene_name "uc002grd.2"; oId "uc002grd.2"; nearest_ref "uc002grd.2"; class_code "="; tss_id "TSS43478"; p_id "P43235";
chr17	hg19_knownGene	exon	17152240	17152353	.	-	.	gene_id "XLOC_047886"; transcript_id "5_00128585"; exon_number "3"; gene_name "uc002grd.2"; oId "uc002grd.2"; nearest_ref "uc002grd.2"; class_code "="; tss_id "TSS43478"; p_id "P43235";
chr17	hg19_knownGene	exon	17158173	17158259	.	-	.	gene_id "XLOC_047886"; transcript_id "5_00128585"; exon_number "4"; gene_name "uc002grd.2"; oId "uc002grd.2"; nearest_ref "uc002grd.2"; class_code "="; tss_id "TSS43478"; p_id "P43235";
chr17	hg19_knownGene	exon	17163615	17163788	.	-	.	gene_id "XLOC_047886"; transcript_id "5_00128585"; exon_number "5"; gene_name "uc002grd.2"; oId "uc002grd.2"; nearest_ref "uc002grd.2"; class_code "="; tss_id "TSS43478"; p_id "P43235";
chr17	hg19_knownGene	exon	17165280	17165420	.	-	.	gene_id "XLOC_047886"; transcript_id "5_00128585"; exon_number "6"; gene_name "uc002grd.2"; oId "uc002grd.2"; nearest_ref "uc002grd.2"; class_code "="; tss_id "TSS43478"; p_id "P43235";
chr17	hg19_knownGene	exon	17168116	17168295	.	-	.	gene_id "XLOC_047886"; transcript_id "5_00128585"; exon_number "7"; gene_name "uc002grd.2"; oId "uc002grd.2"; nearest_ref "uc002grd.2"; class_code "="; tss_id "TSS43478"; p_id "P43235";
chr17	hg19_knownGene	exon	17171199	17171291	.	-	.	gene_id "XLOC_047886"; transcript_id "5_00128585"; exon_number "8"; gene_name "uc002grd.2"; oId "uc002grd.2"; nearest_ref "uc002grd.2"; class_code "="; tss_id "TSS43478"; p_id "P43235";
chr17	hg19_knownGene	exon	17174072	17174121	.	-	.	gene_id "XLOC_047886"; transcript_id "5_00128585"; exon_number "9"; gene_name "uc002grd.2"; oId "uc002grd.2"; nearest_ref "uc002grd.2"; class_code "="; tss_id "TSS43478"; p_id "P43235";
chr17	hg19_knownGene	exon	17174210	17174322	.	-	.	gene_id "XLOC_047886"; transcript_id "5_00128585"; exon_number "10"; gene_name "uc002grd.2"; oId "uc002grd.2"; nearest_ref "uc002grd.2"; class_code "="; tss_id "TSS43478"; p_id "P43235";
chr17	hg19_knownGene	exon	17179349	17179478	.	-	.	gene_id "XLOC_047886"; transcript_id "5_00128585"; exon_number "11"; gene_name "uc002grd.2"; oId "uc002grd.2"; nearest_ref "uc002grd.2"; class_code "="; tss_id "TSS43478"; p_id "P43235";
chr17	hg19_knownGene	exon	17184446	17184591	.	-	.	gene_id "XLOC_047886"; transcript_id "5_00128585"; exon_number "12"; gene_name "uc002grd.2"; oId "uc002grd.2"; nearest_ref "uc002grd.2"; class_code "="; tss_id "TSS43478"; p_id "P43235";
chr17	hg19_knownGene	exon	17150141	17150465	.	-	.	gene_id "XLOC_047886"; transcript_id "5_00128584"; exon_number "1"; gene_name "uc010vww.1"; oId "uc010vww.1"; nearest_ref "uc010vww.1"; class_code "="; tss_id "TSS43478"; p_id "P43234";
chr17	hg19_knownGene	exon	17150794	17150874	.	-	.	gene_id "XLOC_047886"; transcript_id "5_00128584"; exon_number "2"; gene_name "uc010vww.1"; oId "uc010vww.1"; nearest_ref "uc010vww.1"; class_code "="; tss_id "TSS43478"; p_id "P43234";
chr17	hg19_knownGene	exon	17152240	17152353	.	-	.	gene_id "XLOC_047886"; transcript_id "5_00128584"; exon_number "3"; gene_name "uc010vww.1"; oId "uc010vww.1"; nearest_ref "uc010vww.1"; class_code "="; tss_id "TSS43478"; p_id "P43234";
chr17	hg19_knownGene	exon	17158173	17158259	.	-	.	gene_id "XLOC_047886"; transcript_id "5_00128584"; exon_number "4"; gene_name "uc010vww.1"; oId "uc010vww.1"; nearest_ref "uc010vww.1"; class_code "="; tss_id "TSS43478"; p_id "P43234";
chr17	hg19_knownGene	exon	17163615	17163788	.	-	.	gene_id "XLOC_047886"; transcript_id "5_00128584"; exon_number "5"; gene_name "uc010vww.1"; oId "uc010vww.1"; nearest_ref "uc010vww.1"; class_code "="; tss_id "TSS43478"; p_id "P43234";
chr17	hg19_knownGene	exon	17165280	17165420	.	-	.	gene_id "XLOC_047886"; transcript_id "5_00128584"; exon_number "6"; gene_name "uc010vww.1"; oId "uc010vww.1"; nearest_ref "uc010vww.1"; class_code "="; tss_id "TSS43478"; p_id "P43234";
chr17	hg19_knownGene	exon	17168116	17168295	.	-	.	gene_id "XLOC_047886"; transcript_id "5_00128584"; exon_number "7"; gene_name "uc010vww.1"; oId "uc010vww.1"; nearest_ref "uc010vww.1"; class_code "="; tss_id "TSS43478"; p_id "P43234";
chr17	hg19_knownGene	exon	17171199	17171359	.	-	.	gene_id "XLOC_047886"; transcript_id "5_00128584"; exon_number "8"; gene_name "uc010vww.1"; oId "uc010vww.1"; nearest_ref "uc010vww.1"; class_code "="; tss_id "TSS43478"; p_id "P43234";
chr17	hg19_knownGene	exon	17174072	17174121	.	-	.	gene_id "XLOC_047886"; transcript_id "5_00128584"; exon_number "9"; gene_name "uc010vww.1"; oId "uc010vww.1"; nearest_ref "uc010vww.1"; class_code "="; tss_id "TSS43478"; p_id "P43234";
chr17	hg19_knownGene	exon	17174210	17174322	.	-	.	gene_id "XLOC_047886"; transcript_id "5_00128584"; exon_number "10"; gene_name "uc010vww.1"; oId "uc010vww.1"; nearest_ref "uc010vww.1"; class_code "="; tss_id "TSS43478"; p_id "P43234";
chr17	hg19_knownGene	exon	17179349	17179497	.	-	.	gene_id "XLOC_047886"; transcript_id "5_00128584"; exon_number "11"; gene_name "uc010vww.1"; oId "uc010vww.1"; nearest_ref "uc010vww.1"; class_code "="; tss_id "TSS43478"; p_id "P43234";
chr17	hg19_knownGene	exon	17184446	17184591	.	-	.	gene_id "XLOC_047886"; transcript_id "5_00128584"; exon_number "12"; gene_name "uc010vww.1"; oId "uc010vww.1"; nearest_ref "uc010vww.1"; class_code "="; tss_id "TSS43478"; p_id "P43234";
chr17	Cufflinks	exon	17286655	17287379	.	-	.	gene_id "XLOC_047887"; transcript_id "5_00128586"; exon_number "1"; oId "SC3.8421.1"; class_code ".";
chr17	Cufflinks	exon	17346670	17347533	.	-	.	gene_id "XLOC_047888"; transcript_id "5_00128587"; exon_number "1"; oId "SC3.8422.1"; class_code "u";
chr17	Cufflinks	exon	17347808	17348139	.	-	.	gene_id "XLOC_047889"; transcript_id "5_00131503"; exon_number "1"; oId "SC4.12847.1"; class_code "u";
chr17	Cufflinks	exon	17348230	17348579	.	-	.	gene_id "XLOC_047890"; transcript_id "5_00131504"; exon_number "1"; oId "SC4.12848.1"; class_code "u";
chr17	hg19_knownGene	exon	17397755	17398998	.	-	.	gene_id "XLOC_047891"; transcript_id "5_00128588"; exon_number "1"; gene_name "uc002gri.2"; oId "uc002gri.2"; nearest_ref "uc002gri.2"; class_code "="; tss_id "TSS43479"; p_id "P43237";
chr17	hg19_knownGene	exon	17399210	17399707	.	-	.	gene_id "XLOC_047891"; transcript_id "5_00128588"; exon_number "2"; gene_name "uc002gri.2"; oId "uc002gri.2"; nearest_ref "uc002gri.2"; class_code "="; tss_id "TSS43479"; p_id "P43237";
chr17	hg19_knownGene	exon	17408879	17409162	.	-	.	gene_id "XLOC_047892"; transcript_id "5_00128589"; exon_number "1"; gene_name "uc002grj.2"; oId "uc002grj.2"; nearest_ref "uc002grj.2"; class_code "="; tss_id "TSS43480"; p_id "P43240";
chr17	hg19_knownGene	exon	17409541	17409615	.	-	.	gene_id "XLOC_047892"; transcript_id "5_00128589"; exon_number "2"; gene_name "uc002grj.2"; oId "uc002grj.2"; nearest_ref "uc002grj.2"; class_code "="; tss_id "TSS43480"; p_id "P43240";
chr17	hg19_knownGene	exon	17412748	17412859	.	-	.	gene_id "XLOC_047892"; transcript_id "5_00128589"; exon_number "3"; gene_name "uc002grj.2"; oId "uc002grj.2"; nearest_ref "uc002grj.2"; class_code "="; tss_id "TSS43480"; p_id "P43240";
chr17	hg19_knownGene	exon	17415823	17415968	.	-	.	gene_id "XLOC_047892"; transcript_id "5_00128589"; exon_number "4"; gene_name "uc002grj.2"; oId "uc002grj.2"; nearest_ref "uc002grj.2"; class_code "="; tss_id "TSS43480"; p_id "P43240";
chr17	hg19_knownGene	exon	17425594	17425709	.	-	.	gene_id "XLOC_047892"; transcript_id "5_00128589"; exon_number "5"; gene_name "uc002grj.2"; oId "uc002grj.2"; nearest_ref "uc002grj.2"; class_code "="; tss_id "TSS43480"; p_id "P43240";
chr17	hg19_knownGene	exon	17480234	17480341	.	-	.	gene_id "XLOC_047892"; transcript_id "5_00128589"; exon_number "6"; gene_name "uc002grj.2"; oId "uc002grj.2"; nearest_ref "uc002grj.2"; class_code "="; tss_id "TSS43480"; p_id "P43240";
chr17	hg19_knownGene	exon	17480728	17480779	.	-	.	gene_id "XLOC_047892"; transcript_id "5_00128589"; exon_number "7"; gene_name "uc002grj.2"; oId "uc002grj.2"; nearest_ref "uc002grj.2"; class_code "="; tss_id "TSS43480"; p_id "P43240";
chr17	hg19_knownGene	exon	17408879	17409162	.	-	.	gene_id "XLOC_047892"; transcript_id "5_00128590"; exon_number "1"; gene_name "uc002grk.2"; oId "uc002grk.2"; nearest_ref "uc002grk.2"; class_code "="; tss_id "TSS43481"; p_id "P43240";
chr17	hg19_knownGene	exon	17409541	17409615	.	-	.	gene_id "XLOC_047892"; transcript_id "5_00128590"; exon_number "2"; gene_name "uc002grk.2"; oId "uc002grk.2"; nearest_ref "uc002grk.2"; class_code "="; tss_id "TSS43481"; p_id "P43240";
chr17	hg19_knownGene	exon	17412748	17412859	.	-	.	gene_id "XLOC_047892"; transcript_id "5_00128590"; exon_number "3"; gene_name "uc002grk.2"; oId "uc002grk.2"; nearest_ref "uc002grk.2"; class_code "="; tss_id "TSS43481"; p_id "P43240";
chr17	hg19_knownGene	exon	17415823	17415968	.	-	.	gene_id "XLOC_047892"; transcript_id "5_00128590"; exon_number "4"; gene_name "uc002grk.2"; oId "uc002grk.2"; nearest_ref "uc002grk.2"; class_code "="; tss_id "TSS43481"; p_id "P43240";
chr17	hg19_knownGene	exon	17425594	17425709	.	-	.	gene_id "XLOC_047892"; transcript_id "5_00128590"; exon_number "5"; gene_name "uc002grk.2"; oId "uc002grk.2"; nearest_ref "uc002grk.2"; class_code "="; tss_id "TSS43481"; p_id "P43240";
chr17	hg19_knownGene	exon	17480234	17480341	.	-	.	gene_id "XLOC_047892"; transcript_id "5_00128590"; exon_number "6"; gene_name "uc002grk.2"; oId "uc002grk.2"; nearest_ref "uc002grk.2"; class_code "="; tss_id "TSS43481"; p_id "P43240";
chr17	hg19_knownGene	exon	17485581	17485745	.	-	.	gene_id "XLOC_047892"; transcript_id "5_00128590"; exon_number "7"; gene_name "uc002grk.2"; oId "uc002grk.2"; nearest_ref "uc002grk.2"; class_code "="; tss_id "TSS43481"; p_id "P43240";
chr17	hg19_knownGene	exon	17408879	17409162	.	-	.	gene_id "XLOC_047892"; transcript_id "5_00128591"; exon_number "1"; gene_name "uc002grl.2"; oId "uc002grl.2"; nearest_ref "uc002grl.2"; class_code "="; tss_id "TSS43482"; p_id "P43239";
chr17	hg19_knownGene	exon	17409541	17409615	.	-	.	gene_id "XLOC_047892"; transcript_id "5_00128591"; exon_number "2"; gene_name "uc002grl.2"; oId "uc002grl.2"; nearest_ref "uc002grl.2"; class_code "="; tss_id "TSS43482"; p_id "P43239";
chr17	hg19_knownGene	exon	17412748	17412859	.	-	.	gene_id "XLOC_047892"; transcript_id "5_00128591"; exon_number "3"; gene_name "uc002grl.2"; oId "uc002grl.2"; nearest_ref "uc002grl.2"; class_code "="; tss_id "TSS43482"; p_id "P43239";
chr17	hg19_knownGene	exon	17415823	17415968	.	-	.	gene_id "XLOC_047892"; transcript_id "5_00128591"; exon_number "4"; gene_name "uc002grl.2"; oId "uc002grl.2"; nearest_ref "uc002grl.2"; class_code "="; tss_id "TSS43482"; p_id "P43239";
chr17	hg19_knownGene	exon	17425594	17425709	.	-	.	gene_id "XLOC_047892"; transcript_id "5_00128591"; exon_number "5"; gene_name "uc002grl.2"; oId "uc002grl.2"; nearest_ref "uc002grl.2"; class_code "="; tss_id "TSS43482"; p_id "P43239";
chr17	hg19_knownGene	exon	17480234	17480341	.	-	.	gene_id "XLOC_047892"; transcript_id "5_00128591"; exon_number "6"; gene_name "uc002grl.2"; oId "uc002grl.2"; nearest_ref "uc002grl.2"; class_code "="; tss_id "TSS43482"; p_id "P43239";
chr17	hg19_knownGene	exon	17494845	17494994	.	-	.	gene_id "XLOC_047892"; transcript_id "5_00128591"; exon_number "7"; gene_name "uc002grl.2"; oId "uc002grl.2"; nearest_ref "uc002grl.2"; class_code "="; tss_id "TSS43482"; p_id "P43239";
chr17	Cufflinks	exon	17408879	17409162	.	-	.	gene_id "XLOC_047892"; transcript_id "5_00128592"; exon_number "1"; gene_name "uc010vwx.1"; oId "uc010vwx.1_ext"; nearest_ref "uc010vwx.1"; class_code "="; tss_id "TSS43482"; p_id "P43238";
chr17	Cufflinks	exon	17409541	17409615	.	-	.	gene_id "XLOC_047892"; transcript_id "5_00128592"; exon_number "2"; gene_name "uc010vwx.1"; oId "uc010vwx.1_ext"; nearest_ref "uc010vwx.1"; class_code "="; tss_id "TSS43482"; p_id "P43238";
chr17	Cufflinks	exon	17410483	17410513	.	-	.	gene_id "XLOC_047892"; transcript_id "5_00128592"; exon_number "3"; gene_name "uc010vwx.1"; oId "uc010vwx.1_ext"; nearest_ref "uc010vwx.1"; class_code "="; tss_id "TSS43482"; p_id "P43238";
chr17	Cufflinks	exon	17412748	17412859	.	-	.	gene_id "XLOC_047892"; transcript_id "5_00128592"; exon_number "4"; gene_name "uc010vwx.1"; oId "uc010vwx.1_ext"; nearest_ref "uc010vwx.1"; class_code "="; tss_id "TSS43482"; p_id "P43238";
chr17	Cufflinks	exon	17415823	17415968	.	-	.	gene_id "XLOC_047892"; transcript_id "5_00128592"; exon_number "5"; gene_name "uc010vwx.1"; oId "uc010vwx.1_ext"; nearest_ref "uc010vwx.1"; class_code "="; tss_id "TSS43482"; p_id "P43238";
chr17	Cufflinks	exon	17425594	17425709	.	-	.	gene_id "XLOC_047892"; transcript_id "5_00128592"; exon_number "6"; gene_name "uc010vwx.1"; oId "uc010vwx.1_ext"; nearest_ref "uc010vwx.1"; class_code "="; tss_id "TSS43482"; p_id "P43238";
chr17	Cufflinks	exon	17480234	17480341	.	-	.	gene_id "XLOC_047892"; transcript_id "5_00128592"; exon_number "7"; gene_name "uc010vwx.1"; oId "uc010vwx.1_ext"; nearest_ref "uc010vwx.1"; class_code "="; tss_id "TSS43482"; p_id "P43238";
chr17	Cufflinks	exon	17494845	17495022	.	-	.	gene_id "XLOC_047892"; transcript_id "5_00128592"; exon_number "8"; gene_name "uc010vwx.1"; oId "uc010vwx.1_ext"; nearest_ref "uc010vwx.1"; class_code "="; tss_id "TSS43482"; p_id "P43238";
chr17	Cufflinks	exon	17584279	17584387	.	-	.	gene_id "XLOC_047894"; transcript_id "5_00133972"; exon_number "1"; oId "upf1_r4.15275.1"; class_code "u";
chr17	hg19_knownGene	exon	17680000	17682843	.	-	.	gene_id "XLOC_047895"; transcript_id "5_00128593"; exon_number "1"; gene_name "uc010cpo.1"; oId "uc010cpo.1"; nearest_ref "uc010cpo.1"; class_code "="; p_id "P43241";
chr17	hg19_knownGene	exon	17714665	17715098	.	-	.	gene_id "XLOC_047896"; transcript_id "5_00128594"; exon_number "1"; gene_name "uc002gro.3"; oId "uc002gro.3"; nearest_ref "uc002gro.3"; class_code "="; tss_id "TSS43484";
chr17	hg19_knownGene	exon	17715287	17715370	.	-	.	gene_id "XLOC_047896"; transcript_id "5_00128594"; exon_number "2"; gene_name "uc002gro.3"; oId "uc002gro.3"; nearest_ref "uc002gro.3"; class_code "="; tss_id "TSS43484";
chr17	hg19_knownGene	exon	17715386	17716165	.	-	.	gene_id "XLOC_047897"; transcript_id "5_00128595"; exon_number "1"; gene_name "uc002grp.1"; oId "uc002grp.1"; nearest_ref "uc002grp.1"; class_code "="; tss_id "TSS43485"; p_id "P43244";
chr17	hg19_knownGene	exon	17716682	17716793	.	-	.	gene_id "XLOC_047897"; transcript_id "5_00128595"; exon_number "2"; gene_name "uc002grp.1"; oId "uc002grp.1"; nearest_ref "uc002grp.1"; class_code "="; tss_id "TSS43485"; p_id "P43244";
chr17	hg19_knownGene	exon	17716883	17717083	.	-	.	gene_id "XLOC_047897"; transcript_id "5_00128595"; exon_number "3"; gene_name "uc002grp.1"; oId "uc002grp.1"; nearest_ref "uc002grp.1"; class_code "="; tss_id "TSS43485"; p_id "P43244";
chr17	hg19_knownGene	exon	17717559	17717724	.	-	.	gene_id "XLOC_047897"; transcript_id "5_00128595"; exon_number "4"; gene_name "uc002grp.1"; oId "uc002grp.1"; nearest_ref "uc002grp.1"; class_code "="; tss_id "TSS43485"; p_id "P43244";
chr17	hg19_knownGene	exon	17717929	17718061	.	-	.	gene_id "XLOC_047897"; transcript_id "5_00128595"; exon_number "5"; gene_name "uc002grp.1"; oId "uc002grp.1"; nearest_ref "uc002grp.1"; class_code "="; tss_id "TSS43485"; p_id "P43244";
chr17	hg19_knownGene	exon	17718149	17718258	.	-	.	gene_id "XLOC_047897"; transcript_id "5_00128595"; exon_number "6"; gene_name "uc002grp.1"; oId "uc002grp.1"; nearest_ref "uc002grp.1"; class_code "="; tss_id "TSS43485"; p_id "P43244";
chr17	hg19_knownGene	exon	17718535	17718643	.	-	.	gene_id "XLOC_047897"; transcript_id "5_00128595"; exon_number "7"; gene_name "uc002grp.1"; oId "uc002grp.1"; nearest_ref "uc002grp.1"; class_code "="; tss_id "TSS43485"; p_id "P43244";
chr17	hg19_knownGene	exon	17719174	17719342	.	-	.	gene_id "XLOC_047897"; transcript_id "5_00128595"; exon_number "8"; gene_name "uc002grp.1"; oId "uc002grp.1"; nearest_ref "uc002grp.1"; class_code "="; tss_id "TSS43485"; p_id "P43244";
chr17	hg19_knownGene	exon	17719521	17719687	.	-	.	gene_id "XLOC_047897"; transcript_id "5_00128595"; exon_number "9"; gene_name "uc002grp.1"; oId "uc002grp.1"; nearest_ref "uc002grp.1"; class_code "="; tss_id "TSS43485"; p_id "P43244";
chr17	hg19_knownGene	exon	17719771	17720032	.	-	.	gene_id "XLOC_047897"; transcript_id "5_00128595"; exon_number "10"; gene_name "uc002grp.1"; oId "uc002grp.1"; nearest_ref "uc002grp.1"; class_code "="; tss_id "TSS43485"; p_id "P43244";
chr17	hg19_knownGene	exon	17720272	17720450	.	-	.	gene_id "XLOC_047897"; transcript_id "5_00128595"; exon_number "11"; gene_name "uc002grp.1"; oId "uc002grp.1"; nearest_ref "uc002grp.1"; class_code "="; tss_id "TSS43485"; p_id "P43244";
chr17	hg19_knownGene	exon	17720570	17720771	.	-	.	gene_id "XLOC_047897"; transcript_id "5_00128595"; exon_number "12"; gene_name "uc002grp.1"; oId "uc002grp.1"; nearest_ref "uc002grp.1"; class_code "="; tss_id "TSS43485"; p_id "P43244";
chr17	hg19_knownGene	exon	17720862	17721230	.	-	.	gene_id "XLOC_047897"; transcript_id "5_00128595"; exon_number "13"; gene_name "uc002grp.1"; oId "uc002grp.1"; nearest_ref "uc002grp.1"; class_code "="; tss_id "TSS43485"; p_id "P43244";
chr17	hg19_knownGene	exon	17721574	17721688	.	-	.	gene_id "XLOC_047897"; transcript_id "5_00128595"; exon_number "14"; gene_name "uc002grp.1"; oId "uc002grp.1"; nearest_ref "uc002grp.1"; class_code "="; tss_id "TSS43485"; p_id "P43244";
chr17	hg19_knownGene	exon	17715386	17716165	.	-	.	gene_id "XLOC_047897"; transcript_id "5_00128597"; exon_number "1"; gene_name "uc002grr.1"; oId "uc002grr.1"; nearest_ref "uc002grr.1"; class_code "="; tss_id "TSS43486"; p_id "P43243";
chr17	hg19_knownGene	exon	17716682	17716793	.	-	.	gene_id "XLOC_047897"; transcript_id "5_00128597"; exon_number "2"; gene_name "uc002grr.1"; oId "uc002grr.1"; nearest_ref "uc002grr.1"; class_code "="; tss_id "TSS43486"; p_id "P43243";
chr17	hg19_knownGene	exon	17716883	17717083	.	-	.	gene_id "XLOC_047897"; transcript_id "5_00128597"; exon_number "3"; gene_name "uc002grr.1"; oId "uc002grr.1"; nearest_ref "uc002grr.1"; class_code "="; tss_id "TSS43486"; p_id "P43243";
chr17	hg19_knownGene	exon	17717559	17717724	.	-	.	gene_id "XLOC_047897"; transcript_id "5_00128597"; exon_number "4"; gene_name "uc002grr.1"; oId "uc002grr.1"; nearest_ref "uc002grr.1"; class_code "="; tss_id "TSS43486"; p_id "P43243";
chr17	hg19_knownGene	exon	17717929	17718061	.	-	.	gene_id "XLOC_047897"; transcript_id "5_00128597"; exon_number "5"; gene_name "uc002grr.1"; oId "uc002grr.1"; nearest_ref "uc002grr.1"; class_code "="; tss_id "TSS43486"; p_id "P43243";
chr17	hg19_knownGene	exon	17718149	17718258	.	-	.	gene_id "XLOC_047897"; transcript_id "5_00128597"; exon_number "6"; gene_name "uc002grr.1"; oId "uc002grr.1"; nearest_ref "uc002grr.1"; class_code "="; tss_id "TSS43486"; p_id "P43243";
chr17	hg19_knownGene	exon	17718535	17718643	.	-	.	gene_id "XLOC_047897"; transcript_id "5_00128597"; exon_number "7"; gene_name "uc002grr.1"; oId "uc002grr.1"; nearest_ref "uc002grr.1"; class_code "="; tss_id "TSS43486"; p_id "P43243";
chr17	hg19_knownGene	exon	17719174	17719342	.	-	.	gene_id "XLOC_047897"; transcript_id "5_00128597"; exon_number "8"; gene_name "uc002grr.1"; oId "uc002grr.1"; nearest_ref "uc002grr.1"; class_code "="; tss_id "TSS43486"; p_id "P43243";
chr17	hg19_knownGene	exon	17719521	17719687	.	-	.	gene_id "XLOC_047897"; transcript_id "5_00128597"; exon_number "9"; gene_name "uc002grr.1"; oId "uc002grr.1"; nearest_ref "uc002grr.1"; class_code "="; tss_id "TSS43486"; p_id "P43243";
chr17	hg19_knownGene	exon	17719771	17720032	.	-	.	gene_id "XLOC_047897"; transcript_id "5_00128597"; exon_number "10"; gene_name "uc002grr.1"; oId "uc002grr.1"; nearest_ref "uc002grr.1"; class_code "="; tss_id "TSS43486"; p_id "P43243";
chr17	hg19_knownGene	exon	17720272	17720450	.	-	.	gene_id "XLOC_047897"; transcript_id "5_00128597"; exon_number "11"; gene_name "uc002grr.1"; oId "uc002grr.1"; nearest_ref "uc002grr.1"; class_code "="; tss_id "TSS43486"; p_id "P43243";
chr17	hg19_knownGene	exon	17720570	17720771	.	-	.	gene_id "XLOC_047897"; transcript_id "5_00128597"; exon_number "12"; gene_name "uc002grr.1"; oId "uc002grr.1"; nearest_ref "uc002grr.1"; class_code "="; tss_id "TSS43486"; p_id "P43243";
chr17	hg19_knownGene	exon	17721010	17721230	.	-	.	gene_id "XLOC_047897"; transcript_id "5_00128597"; exon_number "13"; gene_name "uc002grr.1"; oId "uc002grr.1"; nearest_ref "uc002grr.1"; class_code "="; tss_id "TSS43486"; p_id "P43243";
chr17	hg19_knownGene	exon	17721574	17721688	.	-	.	gene_id "XLOC_047897"; transcript_id "5_00128597"; exon_number "14"; gene_name "uc002grr.1"; oId "uc002grr.1"; nearest_ref "uc002grr.1"; class_code "="; tss_id "TSS43486"; p_id "P43243";
chr17	hg19_knownGene	exon	17722327	17722548	.	-	.	gene_id "XLOC_047897"; transcript_id "5_00128597"; exon_number "15"; gene_name "uc002grr.1"; oId "uc002grr.1"; nearest_ref "uc002grr.1"; class_code "="; tss_id "TSS43486"; p_id "P43243";
chr17	hg19_knownGene	exon	17722634	17722768	.	-	.	gene_id "XLOC_047897"; transcript_id "5_00128597"; exon_number "16"; gene_name "uc002grr.1"; oId "uc002grr.1"; nearest_ref "uc002grr.1"; class_code "="; tss_id "TSS43486"; p_id "P43243";
chr17	hg19_knownGene	exon	17722852	17724178	.	-	.	gene_id "XLOC_047897"; transcript_id "5_00128597"; exon_number "17"; gene_name "uc002grr.1"; oId "uc002grr.1"; nearest_ref "uc002grr.1"; class_code "="; tss_id "TSS43486"; p_id "P43243";
chr17	hg19_knownGene	exon	17715386	17716165	.	-	.	gene_id "XLOC_047897"; transcript_id "5_00128596"; exon_number "1"; gene_name "uc002grq.1"; oId "uc002grq.1"; nearest_ref "uc002grq.1"; class_code "="; tss_id "TSS43486"; p_id "P43249";
chr17	hg19_knownGene	exon	17716682	17716793	.	-	.	gene_id "XLOC_047897"; transcript_id "5_00128596"; exon_number "2"; gene_name "uc002grq.1"; oId "uc002grq.1"; nearest_ref "uc002grq.1"; class_code "="; tss_id "TSS43486"; p_id "P43249";
chr17	hg19_knownGene	exon	17716883	17717083	.	-	.	gene_id "XLOC_047897"; transcript_id "5_00128596"; exon_number "3"; gene_name "uc002grq.1"; oId "uc002grq.1"; nearest_ref "uc002grq.1"; class_code "="; tss_id "TSS43486"; p_id "P43249";
chr17	hg19_knownGene	exon	17717559	17717724	.	-	.	gene_id "XLOC_047897"; transcript_id "5_00128596"; exon_number "4"; gene_name "uc002grq.1"; oId "uc002grq.1"; nearest_ref "uc002grq.1"; class_code "="; tss_id "TSS43486"; p_id "P43249";
chr17	hg19_knownGene	exon	17717929	17718061	.	-	.	gene_id "XLOC_047897"; transcript_id "5_00128596"; exon_number "5"; gene_name "uc002grq.1"; oId "uc002grq.1"; nearest_ref "uc002grq.1"; class_code "="; tss_id "TSS43486"; p_id "P43249";
chr17	hg19_knownGene	exon	17718149	17718258	.	-	.	gene_id "XLOC_047897"; transcript_id "5_00128596"; exon_number "6"; gene_name "uc002grq.1"; oId "uc002grq.1"; nearest_ref "uc002grq.1"; class_code "="; tss_id "TSS43486"; p_id "P43249";
chr17	hg19_knownGene	exon	17718535	17718643	.	-	.	gene_id "XLOC_047897"; transcript_id "5_00128596"; exon_number "7"; gene_name "uc002grq.1"; oId "uc002grq.1"; nearest_ref "uc002grq.1"; class_code "="; tss_id "TSS43486"; p_id "P43249";
chr17	hg19_knownGene	exon	17719174	17719342	.	-	.	gene_id "XLOC_047897"; transcript_id "5_00128596"; exon_number "8"; gene_name "uc002grq.1"; oId "uc002grq.1"; nearest_ref "uc002grq.1"; class_code "="; tss_id "TSS43486"; p_id "P43249";
chr17	hg19_knownGene	exon	17719521	17719687	.	-	.	gene_id "XLOC_047897"; transcript_id "5_00128596"; exon_number "9"; gene_name "uc002grq.1"; oId "uc002grq.1"; nearest_ref "uc002grq.1"; class_code "="; tss_id "TSS43486"; p_id "P43249";
chr17	hg19_knownGene	exon	17719771	17720032	.	-	.	gene_id "XLOC_047897"; transcript_id "5_00128596"; exon_number "10"; gene_name "uc002grq.1"; oId "uc002grq.1"; nearest_ref "uc002grq.1"; class_code "="; tss_id "TSS43486"; p_id "P43249";
chr17	hg19_knownGene	exon	17720272	17720450	.	-	.	gene_id "XLOC_047897"; transcript_id "5_00128596"; exon_number "11"; gene_name "uc002grq.1"; oId "uc002grq.1"; nearest_ref "uc002grq.1"; class_code "="; tss_id "TSS43486"; p_id "P43249";
chr17	hg19_knownGene	exon	17720570	17720771	.	-	.	gene_id "XLOC_047897"; transcript_id "5_00128596"; exon_number "12"; gene_name "uc002grq.1"; oId "uc002grq.1"; nearest_ref "uc002grq.1"; class_code "="; tss_id "TSS43486"; p_id "P43249";
chr17	hg19_knownGene	exon	17720862	17720905	.	-	.	gene_id "XLOC_047897"; transcript_id "5_00128596"; exon_number "13"; gene_name "uc002grq.1"; oId "uc002grq.1"; nearest_ref "uc002grq.1"; class_code "="; tss_id "TSS43486"; p_id "P43249";
chr17	hg19_knownGene	exon	17721010	17721230	.	-	.	gene_id "XLOC_047897"; transcript_id "5_00128596"; exon_number "14"; gene_name "uc002grq.1"; oId "uc002grq.1"; nearest_ref "uc002grq.1"; class_code "="; tss_id "TSS43486"; p_id "P43249";
chr17	hg19_knownGene	exon	17721574	17721688	.	-	.	gene_id "XLOC_047897"; transcript_id "5_00128596"; exon_number "15"; gene_name "uc002grq.1"; oId "uc002grq.1"; nearest_ref "uc002grq.1"; class_code "="; tss_id "TSS43486"; p_id "P43249";
chr17	hg19_knownGene	exon	17722327	17722548	.	-	.	gene_id "XLOC_047897"; transcript_id "5_00128596"; exon_number "16"; gene_name "uc002grq.1"; oId "uc002grq.1"; nearest_ref "uc002grq.1"; class_code "="; tss_id "TSS43486"; p_id "P43249";
chr17	hg19_knownGene	exon	17722634	17722768	.	-	.	gene_id "XLOC_047897"; transcript_id "5_00128596"; exon_number "17"; gene_name "uc002grq.1"; oId "uc002grq.1"; nearest_ref "uc002grq.1"; class_code "="; tss_id "TSS43486"; p_id "P43249";
chr17	hg19_knownGene	exon	17722852	17724178	.	-	.	gene_id "XLOC_047897"; transcript_id "5_00128596"; exon_number "18"; gene_name "uc002grq.1"; oId "uc002grq.1"; nearest_ref "uc002grq.1"; class_code "="; tss_id "TSS43486"; p_id "P43249";
chr17	hg19_knownGene	exon	17715386	17716165	.	-	.	gene_id "XLOC_047897"; transcript_id "5_00128598"; exon_number "1"; gene_name "uc002grs.1"; oId "uc002grs.1"; nearest_ref "uc002grs.1"; class_code "="; tss_id "TSS43487"; p_id "P43248";
chr17	hg19_knownGene	exon	17716682	17716793	.	-	.	gene_id "XLOC_047897"; transcript_id "5_00128598"; exon_number "2"; gene_name "uc002grs.1"; oId "uc002grs.1"; nearest_ref "uc002grs.1"; class_code "="; tss_id "TSS43487"; p_id "P43248";
chr17	hg19_knownGene	exon	17716883	17717083	.	-	.	gene_id "XLOC_047897"; transcript_id "5_00128598"; exon_number "3"; gene_name "uc002grs.1"; oId "uc002grs.1"; nearest_ref "uc002grs.1"; class_code "="; tss_id "TSS43487"; p_id "P43248";
chr17	hg19_knownGene	exon	17717559	17717724	.	-	.	gene_id "XLOC_047897"; transcript_id "5_00128598"; exon_number "4"; gene_name "uc002grs.1"; oId "uc002grs.1"; nearest_ref "uc002grs.1"; class_code "="; tss_id "TSS43487"; p_id "P43248";
chr17	hg19_knownGene	exon	17717929	17718061	.	-	.	gene_id "XLOC_047897"; transcript_id "5_00128598"; exon_number "5"; gene_name "uc002grs.1"; oId "uc002grs.1"; nearest_ref "uc002grs.1"; class_code "="; tss_id "TSS43487"; p_id "P43248";
chr17	hg19_knownGene	exon	17718149	17718258	.	-	.	gene_id "XLOC_047897"; transcript_id "5_00128598"; exon_number "6"; gene_name "uc002grs.1"; oId "uc002grs.1"; nearest_ref "uc002grs.1"; class_code "="; tss_id "TSS43487"; p_id "P43248";
chr17	hg19_knownGene	exon	17718535	17718643	.	-	.	gene_id "XLOC_047897"; transcript_id "5_00128598"; exon_number "7"; gene_name "uc002grs.1"; oId "uc002grs.1"; nearest_ref "uc002grs.1"; class_code "="; tss_id "TSS43487"; p_id "P43248";
chr17	hg19_knownGene	exon	17719174	17719342	.	-	.	gene_id "XLOC_047897"; transcript_id "5_00128598"; exon_number "8"; gene_name "uc002grs.1"; oId "uc002grs.1"; nearest_ref "uc002grs.1"; class_code "="; tss_id "TSS43487"; p_id "P43248";
chr17	hg19_knownGene	exon	17719521	17719687	.	-	.	gene_id "XLOC_047897"; transcript_id "5_00128598"; exon_number "9"; gene_name "uc002grs.1"; oId "uc002grs.1"; nearest_ref "uc002grs.1"; class_code "="; tss_id "TSS43487"; p_id "P43248";
chr17	hg19_knownGene	exon	17719771	17720032	.	-	.	gene_id "XLOC_047897"; transcript_id "5_00128598"; exon_number "10"; gene_name "uc002grs.1"; oId "uc002grs.1"; nearest_ref "uc002grs.1"; class_code "="; tss_id "TSS43487"; p_id "P43248";
chr17	hg19_knownGene	exon	17720272	17720450	.	-	.	gene_id "XLOC_047897"; transcript_id "5_00128598"; exon_number "11"; gene_name "uc002grs.1"; oId "uc002grs.1"; nearest_ref "uc002grs.1"; class_code "="; tss_id "TSS43487"; p_id "P43248";
chr17	hg19_knownGene	exon	17720570	17720771	.	-	.	gene_id "XLOC_047897"; transcript_id "5_00128598"; exon_number "12"; gene_name "uc002grs.1"; oId "uc002grs.1"; nearest_ref "uc002grs.1"; class_code "="; tss_id "TSS43487"; p_id "P43248";
chr17	hg19_knownGene	exon	17721010	17721230	.	-	.	gene_id "XLOC_047897"; transcript_id "5_00128598"; exon_number "13"; gene_name "uc002grs.1"; oId "uc002grs.1"; nearest_ref "uc002grs.1"; class_code "="; tss_id "TSS43487"; p_id "P43248";
chr17	hg19_knownGene	exon	17721574	17721688	.	-	.	gene_id "XLOC_047897"; transcript_id "5_00128598"; exon_number "14"; gene_name "uc002grs.1"; oId "uc002grs.1"; nearest_ref "uc002grs.1"; class_code "="; tss_id "TSS43487"; p_id "P43248";
chr17	hg19_knownGene	exon	17722327	17722548	.	-	.	gene_id "XLOC_047897"; transcript_id "5_00128598"; exon_number "15"; gene_name "uc002grs.1"; oId "uc002grs.1"; nearest_ref "uc002grs.1"; class_code "="; tss_id "TSS43487"; p_id "P43248";
chr17	hg19_knownGene	exon	17722634	17722768	.	-	.	gene_id "XLOC_047897"; transcript_id "5_00128598"; exon_number "16"; gene_name "uc002grs.1"; oId "uc002grs.1"; nearest_ref "uc002grs.1"; class_code "="; tss_id "TSS43487"; p_id "P43248";
chr17	hg19_knownGene	exon	17722852	17723039	.	-	.	gene_id "XLOC_047897"; transcript_id "5_00128598"; exon_number "17"; gene_name "uc002grs.1"; oId "uc002grs.1"; nearest_ref "uc002grs.1"; class_code "="; tss_id "TSS43487"; p_id "P43248";
chr17	hg19_knownGene	exon	17723404	17723835	.	-	.	gene_id "XLOC_047897"; transcript_id "5_00128598"; exon_number "18"; gene_name "uc002grs.1"; oId "uc002grs.1"; nearest_ref "uc002grs.1"; class_code "="; tss_id "TSS43487"; p_id "P43248";
chr17	hg19_knownGene	exon	17726832	17726944	.	-	.	gene_id "XLOC_047897"; transcript_id "5_00128598"; exon_number "19"; gene_name "uc002grs.1"; oId "uc002grs.1"; nearest_ref "uc002grs.1"; class_code "="; tss_id "TSS43487"; p_id "P43248";
chr17	hg19_knownGene	exon	17715386	17716165	.	-	.	gene_id "XLOC_047897"; transcript_id "5_00128600"; exon_number "1"; gene_name "uc002gru.1"; oId "uc002gru.1"; nearest_ref "uc002gru.1"; class_code "="; tss_id "TSS43488"; p_id "P43245";
chr17	hg19_knownGene	exon	17716682	17716793	.	-	.	gene_id "XLOC_047897"; transcript_id "5_00128600"; exon_number "2"; gene_name "uc002gru.1"; oId "uc002gru.1"; nearest_ref "uc002gru.1"; class_code "="; tss_id "TSS43488"; p_id "P43245";
chr17	hg19_knownGene	exon	17716883	17717083	.	-	.	gene_id "XLOC_047897"; transcript_id "5_00128600"; exon_number "3"; gene_name "uc002gru.1"; oId "uc002gru.1"; nearest_ref "uc002gru.1"; class_code "="; tss_id "TSS43488"; p_id "P43245";
chr17	hg19_knownGene	exon	17717559	17717724	.	-	.	gene_id "XLOC_047897"; transcript_id "5_00128600"; exon_number "4"; gene_name "uc002gru.1"; oId "uc002gru.1"; nearest_ref "uc002gru.1"; class_code "="; tss_id "TSS43488"; p_id "P43245";
chr17	hg19_knownGene	exon	17717929	17718061	.	-	.	gene_id "XLOC_047897"; transcript_id "5_00128600"; exon_number "5"; gene_name "uc002gru.1"; oId "uc002gru.1"; nearest_ref "uc002gru.1"; class_code "="; tss_id "TSS43488"; p_id "P43245";
chr17	hg19_knownGene	exon	17718149	17718258	.	-	.	gene_id "XLOC_047897"; transcript_id "5_00128600"; exon_number "6"; gene_name "uc002gru.1"; oId "uc002gru.1"; nearest_ref "uc002gru.1"; class_code "="; tss_id "TSS43488"; p_id "P43245";
chr17	hg19_knownGene	exon	17718535	17718643	.	-	.	gene_id "XLOC_047897"; transcript_id "5_00128600"; exon_number "7"; gene_name "uc002gru.1"; oId "uc002gru.1"; nearest_ref "uc002gru.1"; class_code "="; tss_id "TSS43488"; p_id "P43245";
chr17	hg19_knownGene	exon	17719174	17719342	.	-	.	gene_id "XLOC_047897"; transcript_id "5_00128600"; exon_number "8"; gene_name "uc002gru.1"; oId "uc002gru.1"; nearest_ref "uc002gru.1"; class_code "="; tss_id "TSS43488"; p_id "P43245";
chr17	hg19_knownGene	exon	17719521	17719687	.	-	.	gene_id "XLOC_047897"; transcript_id "5_00128600"; exon_number "9"; gene_name "uc002gru.1"; oId "uc002gru.1"; nearest_ref "uc002gru.1"; class_code "="; tss_id "TSS43488"; p_id "P43245";
chr17	hg19_knownGene	exon	17719771	17720032	.	-	.	gene_id "XLOC_047897"; transcript_id "5_00128600"; exon_number "10"; gene_name "uc002gru.1"; oId "uc002gru.1"; nearest_ref "uc002gru.1"; class_code "="; tss_id "TSS43488"; p_id "P43245";
chr17	hg19_knownGene	exon	17720272	17720450	.	-	.	gene_id "XLOC_047897"; transcript_id "5_00128600"; exon_number "11"; gene_name "uc002gru.1"; oId "uc002gru.1"; nearest_ref "uc002gru.1"; class_code "="; tss_id "TSS43488"; p_id "P43245";
chr17	hg19_knownGene	exon	17720570	17720771	.	-	.	gene_id "XLOC_047897"; transcript_id "5_00128600"; exon_number "12"; gene_name "uc002gru.1"; oId "uc002gru.1"; nearest_ref "uc002gru.1"; class_code "="; tss_id "TSS43488"; p_id "P43245";
chr17	hg19_knownGene	exon	17721010	17721230	.	-	.	gene_id "XLOC_047897"; transcript_id "5_00128600"; exon_number "13"; gene_name "uc002gru.1"; oId "uc002gru.1"; nearest_ref "uc002gru.1"; class_code "="; tss_id "TSS43488"; p_id "P43245";
chr17	hg19_knownGene	exon	17721574	17721688	.	-	.	gene_id "XLOC_047897"; transcript_id "5_00128600"; exon_number "14"; gene_name "uc002gru.1"; oId "uc002gru.1"; nearest_ref "uc002gru.1"; class_code "="; tss_id "TSS43488"; p_id "P43245";
chr17	hg19_knownGene	exon	17722327	17722548	.	-	.	gene_id "XLOC_047897"; transcript_id "5_00128600"; exon_number "15"; gene_name "uc002gru.1"; oId "uc002gru.1"; nearest_ref "uc002gru.1"; class_code "="; tss_id "TSS43488"; p_id "P43245";
chr17	hg19_knownGene	exon	17722634	17722768	.	-	.	gene_id "XLOC_047897"; transcript_id "5_00128600"; exon_number "16"; gene_name "uc002gru.1"; oId "uc002gru.1"; nearest_ref "uc002gru.1"; class_code "="; tss_id "TSS43488"; p_id "P43245";
chr17	hg19_knownGene	exon	17722852	17723039	.	-	.	gene_id "XLOC_047897"; transcript_id "5_00128600"; exon_number "17"; gene_name "uc002gru.1"; oId "uc002gru.1"; nearest_ref "uc002gru.1"; class_code "="; tss_id "TSS43488"; p_id "P43245";
chr17	hg19_knownGene	exon	17723404	17723835	.	-	.	gene_id "XLOC_047897"; transcript_id "5_00128600"; exon_number "18"; gene_name "uc002gru.1"; oId "uc002gru.1"; nearest_ref "uc002gru.1"; class_code "="; tss_id "TSS43488"; p_id "P43245";
chr17	hg19_knownGene	exon	17740041	17740325	.	-	.	gene_id "XLOC_047897"; transcript_id "5_00128600"; exon_number "19"; gene_name "uc002gru.1"; oId "uc002gru.1"; nearest_ref "uc002gru.1"; class_code "="; tss_id "TSS43488"; p_id "P43245";
chr17	hg19_knownGene	exon	17715386	17716165	.	-	.	gene_id "XLOC_047897"; transcript_id "5_00128599"; exon_number "1"; gene_name "uc002grt.1"; oId "uc002grt.1"; nearest_ref "uc002grt.1"; class_code "="; tss_id "TSS43488"; p_id "P43242";
chr17	hg19_knownGene	exon	17716682	17716793	.	-	.	gene_id "XLOC_047897"; transcript_id "5_00128599"; exon_number "2"; gene_name "uc002grt.1"; oId "uc002grt.1"; nearest_ref "uc002grt.1"; class_code "="; tss_id "TSS43488"; p_id "P43242";
chr17	hg19_knownGene	exon	17716883	17717083	.	-	.	gene_id "XLOC_047897"; transcript_id "5_00128599"; exon_number "3"; gene_name "uc002grt.1"; oId "uc002grt.1"; nearest_ref "uc002grt.1"; class_code "="; tss_id "TSS43488"; p_id "P43242";
chr17	hg19_knownGene	exon	17717559	17717724	.	-	.	gene_id "XLOC_047897"; transcript_id "5_00128599"; exon_number "4"; gene_name "uc002grt.1"; oId "uc002grt.1"; nearest_ref "uc002grt.1"; class_code "="; tss_id "TSS43488"; p_id "P43242";
chr17	hg19_knownGene	exon	17717929	17718061	.	-	.	gene_id "XLOC_047897"; transcript_id "5_00128599"; exon_number "5"; gene_name "uc002grt.1"; oId "uc002grt.1"; nearest_ref "uc002grt.1"; class_code "="; tss_id "TSS43488"; p_id "P43242";
chr17	hg19_knownGene	exon	17718149	17718258	.	-	.	gene_id "XLOC_047897"; transcript_id "5_00128599"; exon_number "6"; gene_name "uc002grt.1"; oId "uc002grt.1"; nearest_ref "uc002grt.1"; class_code "="; tss_id "TSS43488"; p_id "P43242";
chr17	hg19_knownGene	exon	17718535	17718643	.	-	.	gene_id "XLOC_047897"; transcript_id "5_00128599"; exon_number "7"; gene_name "uc002grt.1"; oId "uc002grt.1"; nearest_ref "uc002grt.1"; class_code "="; tss_id "TSS43488"; p_id "P43242";
chr17	hg19_knownGene	exon	17719174	17719342	.	-	.	gene_id "XLOC_047897"; transcript_id "5_00128599"; exon_number "8"; gene_name "uc002grt.1"; oId "uc002grt.1"; nearest_ref "uc002grt.1"; class_code "="; tss_id "TSS43488"; p_id "P43242";
chr17	hg19_knownGene	exon	17719521	17719687	.	-	.	gene_id "XLOC_047897"; transcript_id "5_00128599"; exon_number "9"; gene_name "uc002grt.1"; oId "uc002grt.1"; nearest_ref "uc002grt.1"; class_code "="; tss_id "TSS43488"; p_id "P43242";
chr17	hg19_knownGene	exon	17719771	17720032	.	-	.	gene_id "XLOC_047897"; transcript_id "5_00128599"; exon_number "10"; gene_name "uc002grt.1"; oId "uc002grt.1"; nearest_ref "uc002grt.1"; class_code "="; tss_id "TSS43488"; p_id "P43242";
chr17	hg19_knownGene	exon	17720272	17720450	.	-	.	gene_id "XLOC_047897"; transcript_id "5_00128599"; exon_number "11"; gene_name "uc002grt.1"; oId "uc002grt.1"; nearest_ref "uc002grt.1"; class_code "="; tss_id "TSS43488"; p_id "P43242";
chr17	hg19_knownGene	exon	17720570	17720771	.	-	.	gene_id "XLOC_047897"; transcript_id "5_00128599"; exon_number "12"; gene_name "uc002grt.1"; oId "uc002grt.1"; nearest_ref "uc002grt.1"; class_code "="; tss_id "TSS43488"; p_id "P43242";
chr17	hg19_knownGene	exon	17721010	17721230	.	-	.	gene_id "XLOC_047897"; transcript_id "5_00128599"; exon_number "13"; gene_name "uc002grt.1"; oId "uc002grt.1"; nearest_ref "uc002grt.1"; class_code "="; tss_id "TSS43488"; p_id "P43242";
chr17	hg19_knownGene	exon	17721574	17721688	.	-	.	gene_id "XLOC_047897"; transcript_id "5_00128599"; exon_number "14"; gene_name "uc002grt.1"; oId "uc002grt.1"; nearest_ref "uc002grt.1"; class_code "="; tss_id "TSS43488"; p_id "P43242";
chr17	hg19_knownGene	exon	17722327	17722548	.	-	.	gene_id "XLOC_047897"; transcript_id "5_00128599"; exon_number "15"; gene_name "uc002grt.1"; oId "uc002grt.1"; nearest_ref "uc002grt.1"; class_code "="; tss_id "TSS43488"; p_id "P43242";
chr17	hg19_knownGene	exon	17722634	17722768	.	-	.	gene_id "XLOC_047897"; transcript_id "5_00128599"; exon_number "16"; gene_name "uc002grt.1"; oId "uc002grt.1"; nearest_ref "uc002grt.1"; class_code "="; tss_id "TSS43488"; p_id "P43242";
chr17	hg19_knownGene	exon	17722852	17723039	.	-	.	gene_id "XLOC_047897"; transcript_id "5_00128599"; exon_number "17"; gene_name "uc002grt.1"; oId "uc002grt.1"; nearest_ref "uc002grt.1"; class_code "="; tss_id "TSS43488"; p_id "P43242";
chr17	hg19_knownGene	exon	17723404	17723835	.	-	.	gene_id "XLOC_047897"; transcript_id "5_00128599"; exon_number "18"; gene_name "uc002grt.1"; oId "uc002grt.1"; nearest_ref "uc002grt.1"; class_code "="; tss_id "TSS43488"; p_id "P43242";
chr17	hg19_knownGene	exon	17726832	17726921	.	-	.	gene_id "XLOC_047897"; transcript_id "5_00128599"; exon_number "19"; gene_name "uc002grt.1"; oId "uc002grt.1"; nearest_ref "uc002grt.1"; class_code "="; tss_id "TSS43488"; p_id "P43242";
chr17	hg19_knownGene	exon	17740041	17740325	.	-	.	gene_id "XLOC_047897"; transcript_id "5_00128599"; exon_number "20"; gene_name "uc002grt.1"; oId "uc002grt.1"; nearest_ref "uc002grt.1"; class_code "="; tss_id "TSS43488"; p_id "P43242";
chr17	hg19_knownGene	exon	17720862	17720905	.	-	.	gene_id "XLOC_047897"; transcript_id "5_00128601"; exon_number "1"; gene_name "uc010cpp.1"; oId "uc010cpp.1"; nearest_ref "uc010cpp.1"; class_code "="; tss_id "TSS43487"; p_id "P43247";
chr17	hg19_knownGene	exon	17721010	17721230	.	-	.	gene_id "XLOC_047897"; transcript_id "5_00128601"; exon_number "2"; gene_name "uc010cpp.1"; oId "uc010cpp.1"; nearest_ref "uc010cpp.1"; class_code "="; tss_id "TSS43487"; p_id "P43247";
chr17	hg19_knownGene	exon	17721574	17721688	.	-	.	gene_id "XLOC_047897"; transcript_id "5_00128601"; exon_number "3"; gene_name "uc010cpp.1"; oId "uc010cpp.1"; nearest_ref "uc010cpp.1"; class_code "="; tss_id "TSS43487"; p_id "P43247";
chr17	hg19_knownGene	exon	17722327	17722548	.	-	.	gene_id "XLOC_047897"; transcript_id "5_00128601"; exon_number "4"; gene_name "uc010cpp.1"; oId "uc010cpp.1"; nearest_ref "uc010cpp.1"; class_code "="; tss_id "TSS43487"; p_id "P43247";
chr17	hg19_knownGene	exon	17722634	17722768	.	-	.	gene_id "XLOC_047897"; transcript_id "5_00128601"; exon_number "5"; gene_name "uc010cpp.1"; oId "uc010cpp.1"; nearest_ref "uc010cpp.1"; class_code "="; tss_id "TSS43487"; p_id "P43247";
chr17	hg19_knownGene	exon	17722852	17723039	.	-	.	gene_id "XLOC_047897"; transcript_id "5_00128601"; exon_number "6"; gene_name "uc010cpp.1"; oId "uc010cpp.1"; nearest_ref "uc010cpp.1"; class_code "="; tss_id "TSS43487"; p_id "P43247";
chr17	hg19_knownGene	exon	17723404	17723835	.	-	.	gene_id "XLOC_047897"; transcript_id "5_00128601"; exon_number "7"; gene_name "uc010cpp.1"; oId "uc010cpp.1"; nearest_ref "uc010cpp.1"; class_code "="; tss_id "TSS43487"; p_id "P43247";
chr17	hg19_knownGene	exon	17726832	17726921	.	-	.	gene_id "XLOC_047897"; transcript_id "5_00128601"; exon_number "8"; gene_name "uc010cpp.1"; oId "uc010cpp.1"; nearest_ref "uc010cpp.1"; class_code "="; tss_id "TSS43487"; p_id "P43247";
chr17	hg19_knownGene	exon	17720862	17720905	.	-	.	gene_id "XLOC_047897"; transcript_id "5_00128602"; exon_number "1"; gene_name "uc010cpq.1"; oId "uc010cpq.1"; nearest_ref "uc010cpq.1"; class_code "="; tss_id "TSS43488"; p_id "P43246";
chr17	hg19_knownGene	exon	17721010	17721230	.	-	.	gene_id "XLOC_047897"; transcript_id "5_00128602"; exon_number "2"; gene_name "uc010cpq.1"; oId "uc010cpq.1"; nearest_ref "uc010cpq.1"; class_code "="; tss_id "TSS43488"; p_id "P43246";
chr17	hg19_knownGene	exon	17721574	17721688	.	-	.	gene_id "XLOC_047897"; transcript_id "5_00128602"; exon_number "3"; gene_name "uc010cpq.1"; oId "uc010cpq.1"; nearest_ref "uc010cpq.1"; class_code "="; tss_id "TSS43488"; p_id "P43246";
chr17	hg19_knownGene	exon	17722327	17722548	.	-	.	gene_id "XLOC_047897"; transcript_id "5_00128602"; exon_number "4"; gene_name "uc010cpq.1"; oId "uc010cpq.1"; nearest_ref "uc010cpq.1"; class_code "="; tss_id "TSS43488"; p_id "P43246";
chr17	hg19_knownGene	exon	17722634	17722768	.	-	.	gene_id "XLOC_047897"; transcript_id "5_00128602"; exon_number "5"; gene_name "uc010cpq.1"; oId "uc010cpq.1"; nearest_ref "uc010cpq.1"; class_code "="; tss_id "TSS43488"; p_id "P43246";
chr17	hg19_knownGene	exon	17722852	17723039	.	-	.	gene_id "XLOC_047897"; transcript_id "5_00128602"; exon_number "6"; gene_name "uc010cpq.1"; oId "uc010cpq.1"; nearest_ref "uc010cpq.1"; class_code "="; tss_id "TSS43488"; p_id "P43246";
chr17	hg19_knownGene	exon	17723404	17723835	.	-	.	gene_id "XLOC_047897"; transcript_id "5_00128602"; exon_number "7"; gene_name "uc010cpq.1"; oId "uc010cpq.1"; nearest_ref "uc010cpq.1"; class_code "="; tss_id "TSS43488"; p_id "P43246";
chr17	hg19_knownGene	exon	17740041	17740325	.	-	.	gene_id "XLOC_047897"; transcript_id "5_00128602"; exon_number "8"; gene_name "uc010cpq.1"; oId "uc010cpq.1"; nearest_ref "uc010cpq.1"; class_code "="; tss_id "TSS43488"; p_id "P43246";
chr17	Cufflinks	exon	17716463	17716677	.	-	.	gene_id "XLOC_047898"; transcript_id "5_00133973"; exon_number "1"; gene_name "uc002gru.1"; oId "upf1_r4.15367.1"; nearest_ref "uc002gru.1"; class_code "i";
chr17	hg19_knownGene	exon	17746823	17751097	.	-	.	gene_id "XLOC_047899"; transcript_id "5_00128603"; exon_number "1"; gene_name "uc002grv.3"; oId "uc002grv.3"; nearest_ref "uc002grv.3"; class_code "="; tss_id "TSS43489"; p_id "P43257";
chr17	hg19_knownGene	exon	17752137	17752173	.	-	.	gene_id "XLOC_047899"; transcript_id "5_00128603"; exon_number "2"; gene_name "uc002grv.3"; oId "uc002grv.3"; nearest_ref "uc002grv.3"; class_code "="; tss_id "TSS43489"; p_id "P43257";
chr17	hg19_knownGene	exon	17754207	17754266	.	-	.	gene_id "XLOC_047899"; transcript_id "5_00128603"; exon_number "3"; gene_name "uc002grv.3"; oId "uc002grv.3"; nearest_ref "uc002grv.3"; class_code "="; tss_id "TSS43489"; p_id "P43257";
chr17	hg19_knownGene	exon	17764790	17764865	.	-	.	gene_id "XLOC_047899"; transcript_id "5_00128603"; exon_number "4"; gene_name "uc002grv.3"; oId "uc002grv.3"; nearest_ref "uc002grv.3"; class_code "="; tss_id "TSS43489"; p_id "P43257";
chr17	hg19_knownGene	exon	17766045	17766162	.	-	.	gene_id "XLOC_047899"; transcript_id "5_00128603"; exon_number "5"; gene_name "uc002grv.3"; oId "uc002grv.3"; nearest_ref "uc002grv.3"; class_code "="; tss_id "TSS43489"; p_id "P43257";
chr17	hg19_knownGene	exon	17769610	17769733	.	-	.	gene_id "XLOC_047899"; transcript_id "5_00128603"; exon_number "6"; gene_name "uc002grv.3"; oId "uc002grv.3"; nearest_ref "uc002grv.3"; class_code "="; tss_id "TSS43489"; p_id "P43257";
chr17	hg19_knownGene	exon	17770190	17770238	.	-	.	gene_id "XLOC_047899"; transcript_id "5_00128603"; exon_number "7"; gene_name "uc002grv.3"; oId "uc002grv.3"; nearest_ref "uc002grv.3"; class_code "="; tss_id "TSS43489"; p_id "P43257";
chr17	hg19_knownGene	exon	17772654	17773228	.	-	.	gene_id "XLOC_047899"; transcript_id "5_00128603"; exon_number "8"; gene_name "uc002grv.3"; oId "uc002grv.3"; nearest_ref "uc002grv.3"; class_code "="; tss_id "TSS43489"; p_id "P43257";
chr17	hg19_knownGene	exon	17775279	17775377	.	-	.	gene_id "XLOC_047899"; transcript_id "5_00128603"; exon_number "9"; gene_name "uc002grv.3"; oId "uc002grv.3"; nearest_ref "uc002grv.3"; class_code "="; tss_id "TSS43489"; p_id "P43257";
chr17	hg19_knownGene	exon	17746823	17751097	.	-	.	gene_id "XLOC_047899"; transcript_id "5_00128607"; exon_number "1"; gene_name "uc010vwy.1"; oId "uc010vwy.1"; nearest_ref "uc010vwy.1"; class_code "="; tss_id "TSS43490"; p_id "P43256";
chr17	hg19_knownGene	exon	17752137	17752173	.	-	.	gene_id "XLOC_047899"; transcript_id "5_00128607"; exon_number "2"; gene_name "uc010vwy.1"; oId "uc010vwy.1"; nearest_ref "uc010vwy.1"; class_code "="; tss_id "TSS43490"; p_id "P43256";
chr17	hg19_knownGene	exon	17754207	17754266	.	-	.	gene_id "XLOC_047899"; transcript_id "5_00128607"; exon_number "3"; gene_name "uc010vwy.1"; oId "uc010vwy.1"; nearest_ref "uc010vwy.1"; class_code "="; tss_id "TSS43490"; p_id "P43256";
chr17	hg19_knownGene	exon	17761083	17761169	.	-	.	gene_id "XLOC_047899"; transcript_id "5_00128607"; exon_number "4"; gene_name "uc010vwy.1"; oId "uc010vwy.1"; nearest_ref "uc010vwy.1"; class_code "="; tss_id "TSS43490"; p_id "P43256";
chr17	hg19_knownGene	exon	17764790	17764865	.	-	.	gene_id "XLOC_047899"; transcript_id "5_00128607"; exon_number "5"; gene_name "uc010vwy.1"; oId "uc010vwy.1"; nearest_ref "uc010vwy.1"; class_code "="; tss_id "TSS43490"; p_id "P43256";
chr17	hg19_knownGene	exon	17766045	17766162	.	-	.	gene_id "XLOC_047899"; transcript_id "5_00128607"; exon_number "6"; gene_name "uc010vwy.1"; oId "uc010vwy.1"; nearest_ref "uc010vwy.1"; class_code "="; tss_id "TSS43490"; p_id "P43256";
chr17	hg19_knownGene	exon	17769610	17769733	.	-	.	gene_id "XLOC_047899"; transcript_id "5_00128607"; exon_number "7"; gene_name "uc010vwy.1"; oId "uc010vwy.1"; nearest_ref "uc010vwy.1"; class_code "="; tss_id "TSS43490"; p_id "P43256";
chr17	hg19_knownGene	exon	17770190	17770238	.	-	.	gene_id "XLOC_047899"; transcript_id "5_00128607"; exon_number "8"; gene_name "uc010vwy.1"; oId "uc010vwy.1"; nearest_ref "uc010vwy.1"; class_code "="; tss_id "TSS43490"; p_id "P43256";
chr17	hg19_knownGene	exon	17772654	17772787	.	-	.	gene_id "XLOC_047899"; transcript_id "5_00128607"; exon_number "9"; gene_name "uc010vwy.1"; oId "uc010vwy.1"; nearest_ref "uc010vwy.1"; class_code "="; tss_id "TSS43490"; p_id "P43256";
chr17	hg19_knownGene	exon	17782941	17783057	.	-	.	gene_id "XLOC_047899"; transcript_id "5_00128607"; exon_number "10"; gene_name "uc010vwy.1"; oId "uc010vwy.1"; nearest_ref "uc010vwy.1"; class_code "="; tss_id "TSS43490"; p_id "P43256";
chr17	hg19_knownGene	exon	17787948	17788082	.	-	.	gene_id "XLOC_047899"; transcript_id "5_00128607"; exon_number "11"; gene_name "uc010vwy.1"; oId "uc010vwy.1"; nearest_ref "uc010vwy.1"; class_code "="; tss_id "TSS43490"; p_id "P43256";
chr17	hg19_knownGene	exon	17796975	17797124	.	-	.	gene_id "XLOC_047899"; transcript_id "5_00128607"; exon_number "12"; gene_name "uc010vwy.1"; oId "uc010vwy.1"; nearest_ref "uc010vwy.1"; class_code "="; tss_id "TSS43490"; p_id "P43256";
chr17	hg19_knownGene	exon	17801910	17801988	.	-	.	gene_id "XLOC_047899"; transcript_id "5_00128607"; exon_number "13"; gene_name "uc010vwy.1"; oId "uc010vwy.1"; nearest_ref "uc010vwy.1"; class_code "="; tss_id "TSS43490"; p_id "P43256";
chr17	hg19_knownGene	exon	17810761	17810845	.	-	.	gene_id "XLOC_047899"; transcript_id "5_00128607"; exon_number "14"; gene_name "uc010vwy.1"; oId "uc010vwy.1"; nearest_ref "uc010vwy.1"; class_code "="; tss_id "TSS43490"; p_id "P43256";
chr17	hg19_knownGene	exon	17875576	17875784	.	-	.	gene_id "XLOC_047899"; transcript_id "5_00128607"; exon_number "15"; gene_name "uc010vwy.1"; oId "uc010vwy.1"; nearest_ref "uc010vwy.1"; class_code "="; tss_id "TSS43490"; p_id "P43256";
chr17	hg19_knownGene	exon	17746823	17751097	.	-	.	gene_id "XLOC_047899"; transcript_id "5_00128609"; exon_number "1"; gene_name "uc010vxa.1"; oId "uc010vxa.1"; nearest_ref "uc010vxa.1"; class_code "="; tss_id "TSS43490"; p_id "P43255";
chr17	hg19_knownGene	exon	17752137	17752173	.	-	.	gene_id "XLOC_047899"; transcript_id "5_00128609"; exon_number "2"; gene_name "uc010vxa.1"; oId "uc010vxa.1"; nearest_ref "uc010vxa.1"; class_code "="; tss_id "TSS43490"; p_id "P43255";
chr17	hg19_knownGene	exon	17764790	17764865	.	-	.	gene_id "XLOC_047899"; transcript_id "5_00128609"; exon_number "3"; gene_name "uc010vxa.1"; oId "uc010vxa.1"; nearest_ref "uc010vxa.1"; class_code "="; tss_id "TSS43490"; p_id "P43255";
chr17	hg19_knownGene	exon	17766045	17766162	.	-	.	gene_id "XLOC_047899"; transcript_id "5_00128609"; exon_number "4"; gene_name "uc010vxa.1"; oId "uc010vxa.1"; nearest_ref "uc010vxa.1"; class_code "="; tss_id "TSS43490"; p_id "P43255";
chr17	hg19_knownGene	exon	17769610	17769733	.	-	.	gene_id "XLOC_047899"; transcript_id "5_00128609"; exon_number "5"; gene_name "uc010vxa.1"; oId "uc010vxa.1"; nearest_ref "uc010vxa.1"; class_code "="; tss_id "TSS43490"; p_id "P43255";
chr17	hg19_knownGene	exon	17770190	17770238	.	-	.	gene_id "XLOC_047899"; transcript_id "5_00128609"; exon_number "6"; gene_name "uc010vxa.1"; oId "uc010vxa.1"; nearest_ref "uc010vxa.1"; class_code "="; tss_id "TSS43490"; p_id "P43255";
chr17	hg19_knownGene	exon	17772654	17772787	.	-	.	gene_id "XLOC_047899"; transcript_id "5_00128609"; exon_number "7"; gene_name "uc010vxa.1"; oId "uc010vxa.1"; nearest_ref "uc010vxa.1"; class_code "="; tss_id "TSS43490"; p_id "P43255";
chr17	hg19_knownGene	exon	17782941	17783057	.	-	.	gene_id "XLOC_047899"; transcript_id "5_00128609"; exon_number "8"; gene_name "uc010vxa.1"; oId "uc010vxa.1"; nearest_ref "uc010vxa.1"; class_code "="; tss_id "TSS43490"; p_id "P43255";
chr17	hg19_knownGene	exon	17796975	17797124	.	-	.	gene_id "XLOC_047899"; transcript_id "5_00128609"; exon_number "9"; gene_name "uc010vxa.1"; oId "uc010vxa.1"; nearest_ref "uc010vxa.1"; class_code "="; tss_id "TSS43490"; p_id "P43255";
chr17	hg19_knownGene	exon	17801910	17801988	.	-	.	gene_id "XLOC_047899"; transcript_id "5_00128609"; exon_number "10"; gene_name "uc010vxa.1"; oId "uc010vxa.1"; nearest_ref "uc010vxa.1"; class_code "="; tss_id "TSS43490"; p_id "P43255";
chr17	hg19_knownGene	exon	17810761	17810845	.	-	.	gene_id "XLOC_047899"; transcript_id "5_00128609"; exon_number "11"; gene_name "uc010vxa.1"; oId "uc010vxa.1"; nearest_ref "uc010vxa.1"; class_code "="; tss_id "TSS43490"; p_id "P43255";
chr17	hg19_knownGene	exon	17875576	17875784	.	-	.	gene_id "XLOC_047899"; transcript_id "5_00128609"; exon_number "12"; gene_name "uc010vxa.1"; oId "uc010vxa.1"; nearest_ref "uc010vxa.1"; class_code "="; tss_id "TSS43490"; p_id "P43255";
chr17	hg19_knownGene	exon	17746823	17751097	.	-	.	gene_id "XLOC_047899"; transcript_id "5_00128608"; exon_number "1"; gene_name "uc010vwz.1"; oId "uc010vwz.1"; nearest_ref "uc010vwz.1"; class_code "="; tss_id "TSS43490"; p_id "P43253";
chr17	hg19_knownGene	exon	17752137	17752173	.	-	.	gene_id "XLOC_047899"; transcript_id "5_00128608"; exon_number "2"; gene_name "uc010vwz.1"; oId "uc010vwz.1"; nearest_ref "uc010vwz.1"; class_code "="; tss_id "TSS43490"; p_id "P43253";
chr17	hg19_knownGene	exon	17754207	17754266	.	-	.	gene_id "XLOC_047899"; transcript_id "5_00128608"; exon_number "3"; gene_name "uc010vwz.1"; oId "uc010vwz.1"; nearest_ref "uc010vwz.1"; class_code "="; tss_id "TSS43490"; p_id "P43253";
chr17	hg19_knownGene	exon	17761083	17761169	.	-	.	gene_id "XLOC_047899"; transcript_id "5_00128608"; exon_number "4"; gene_name "uc010vwz.1"; oId "uc010vwz.1"; nearest_ref "uc010vwz.1"; class_code "="; tss_id "TSS43490"; p_id "P43253";
chr17	hg19_knownGene	exon	17764790	17764865	.	-	.	gene_id "XLOC_047899"; transcript_id "5_00128608"; exon_number "5"; gene_name "uc010vwz.1"; oId "uc010vwz.1"; nearest_ref "uc010vwz.1"; class_code "="; tss_id "TSS43490"; p_id "P43253";
chr17	hg19_knownGene	exon	17766045	17766162	.	-	.	gene_id "XLOC_047899"; transcript_id "5_00128608"; exon_number "6"; gene_name "uc010vwz.1"; oId "uc010vwz.1"; nearest_ref "uc010vwz.1"; class_code "="; tss_id "TSS43490"; p_id "P43253";
chr17	hg19_knownGene	exon	17769610	17769733	.	-	.	gene_id "XLOC_047899"; transcript_id "5_00128608"; exon_number "7"; gene_name "uc010vwz.1"; oId "uc010vwz.1"; nearest_ref "uc010vwz.1"; class_code "="; tss_id "TSS43490"; p_id "P43253";
chr17	hg19_knownGene	exon	17770190	17770238	.	-	.	gene_id "XLOC_047899"; transcript_id "5_00128608"; exon_number "8"; gene_name "uc010vwz.1"; oId "uc010vwz.1"; nearest_ref "uc010vwz.1"; class_code "="; tss_id "TSS43490"; p_id "P43253";
chr17	hg19_knownGene	exon	17772654	17772787	.	-	.	gene_id "XLOC_047899"; transcript_id "5_00128608"; exon_number "9"; gene_name "uc010vwz.1"; oId "uc010vwz.1"; nearest_ref "uc010vwz.1"; class_code "="; tss_id "TSS43490"; p_id "P43253";
chr17	hg19_knownGene	exon	17782941	17783057	.	-	.	gene_id "XLOC_047899"; transcript_id "5_00128608"; exon_number "10"; gene_name "uc010vwz.1"; oId "uc010vwz.1"; nearest_ref "uc010vwz.1"; class_code "="; tss_id "TSS43490"; p_id "P43253";
chr17	hg19_knownGene	exon	17801910	17801988	.	-	.	gene_id "XLOC_047899"; transcript_id "5_00128608"; exon_number "11"; gene_name "uc010vwz.1"; oId "uc010vwz.1"; nearest_ref "uc010vwz.1"; class_code "="; tss_id "TSS43490"; p_id "P43253";
chr17	hg19_knownGene	exon	17810761	17810845	.	-	.	gene_id "XLOC_047899"; transcript_id "5_00128608"; exon_number "12"; gene_name "uc010vwz.1"; oId "uc010vwz.1"; nearest_ref "uc010vwz.1"; class_code "="; tss_id "TSS43490"; p_id "P43253";
chr17	hg19_knownGene	exon	17875576	17875784	.	-	.	gene_id "XLOC_047899"; transcript_id "5_00128608"; exon_number "13"; gene_name "uc010vwz.1"; oId "uc010vwz.1"; nearest_ref "uc010vwz.1"; class_code "="; tss_id "TSS43490"; p_id "P43253";
chr17	hg19_knownGene	exon	17746823	17751097	.	-	.	gene_id "XLOC_047899"; transcript_id "5_00128606"; exon_number "1"; gene_name "uc010cpr.2"; oId "uc010cpr.2"; nearest_ref "uc010cpr.2"; class_code "="; tss_id "TSS43490"; p_id "P43252";
chr17	hg19_knownGene	exon	17752137	17752173	.	-	.	gene_id "XLOC_047899"; transcript_id "5_00128606"; exon_number "2"; gene_name "uc010cpr.2"; oId "uc010cpr.2"; nearest_ref "uc010cpr.2"; class_code "="; tss_id "TSS43490"; p_id "P43252";
chr17	hg19_knownGene	exon	17754207	17754266	.	-	.	gene_id "XLOC_047899"; transcript_id "5_00128606"; exon_number "3"; gene_name "uc010cpr.2"; oId "uc010cpr.2"; nearest_ref "uc010cpr.2"; class_code "="; tss_id "TSS43490"; p_id "P43252";
chr17	hg19_knownGene	exon	17764790	17764865	.	-	.	gene_id "XLOC_047899"; transcript_id "5_00128606"; exon_number "4"; gene_name "uc010cpr.2"; oId "uc010cpr.2"; nearest_ref "uc010cpr.2"; class_code "="; tss_id "TSS43490"; p_id "P43252";
chr17	hg19_knownGene	exon	17766045	17766162	.	-	.	gene_id "XLOC_047899"; transcript_id "5_00128606"; exon_number "5"; gene_name "uc010cpr.2"; oId "uc010cpr.2"; nearest_ref "uc010cpr.2"; class_code "="; tss_id "TSS43490"; p_id "P43252";
chr17	hg19_knownGene	exon	17769610	17769733	.	-	.	gene_id "XLOC_047899"; transcript_id "5_00128606"; exon_number "6"; gene_name "uc010cpr.2"; oId "uc010cpr.2"; nearest_ref "uc010cpr.2"; class_code "="; tss_id "TSS43490"; p_id "P43252";
chr17	hg19_knownGene	exon	17770190	17770238	.	-	.	gene_id "XLOC_047899"; transcript_id "5_00128606"; exon_number "7"; gene_name "uc010cpr.2"; oId "uc010cpr.2"; nearest_ref "uc010cpr.2"; class_code "="; tss_id "TSS43490"; p_id "P43252";
chr17	hg19_knownGene	exon	17772654	17772787	.	-	.	gene_id "XLOC_047899"; transcript_id "5_00128606"; exon_number "8"; gene_name "uc010cpr.2"; oId "uc010cpr.2"; nearest_ref "uc010cpr.2"; class_code "="; tss_id "TSS43490"; p_id "P43252";
chr17	hg19_knownGene	exon	17782941	17783057	.	-	.	gene_id "XLOC_047899"; transcript_id "5_00128606"; exon_number "9"; gene_name "uc010cpr.2"; oId "uc010cpr.2"; nearest_ref "uc010cpr.2"; class_code "="; tss_id "TSS43490"; p_id "P43252";
chr17	hg19_knownGene	exon	17786019	17786177	.	-	.	gene_id "XLOC_047899"; transcript_id "5_00128606"; exon_number "10"; gene_name "uc010cpr.2"; oId "uc010cpr.2"; nearest_ref "uc010cpr.2"; class_code "="; tss_id "TSS43490"; p_id "P43252";
chr17	hg19_knownGene	exon	17796975	17797124	.	-	.	gene_id "XLOC_047899"; transcript_id "5_00128606"; exon_number "11"; gene_name "uc010cpr.2"; oId "uc010cpr.2"; nearest_ref "uc010cpr.2"; class_code "="; tss_id "TSS43490"; p_id "P43252";
chr17	hg19_knownGene	exon	17801910	17801988	.	-	.	gene_id "XLOC_047899"; transcript_id "5_00128606"; exon_number "12"; gene_name "uc010cpr.2"; oId "uc010cpr.2"; nearest_ref "uc010cpr.2"; class_code "="; tss_id "TSS43490"; p_id "P43252";
chr17	hg19_knownGene	exon	17810761	17810845	.	-	.	gene_id "XLOC_047899"; transcript_id "5_00128606"; exon_number "13"; gene_name "uc010cpr.2"; oId "uc010cpr.2"; nearest_ref "uc010cpr.2"; class_code "="; tss_id "TSS43490"; p_id "P43252";
chr17	hg19_knownGene	exon	17875576	17875784	.	-	.	gene_id "XLOC_047899"; transcript_id "5_00128606"; exon_number "14"; gene_name "uc010cpr.2"; oId "uc010cpr.2"; nearest_ref "uc010cpr.2"; class_code "="; tss_id "TSS43490"; p_id "P43252";
chr17	hg19_knownGene	exon	17746823	17751097	.	-	.	gene_id "XLOC_047899"; transcript_id "5_00128605"; exon_number "1"; gene_name "uc002grz.3"; oId "uc002grz.3"; nearest_ref "uc002grz.3"; class_code "="; tss_id "TSS43490"; p_id "P43251";
chr17	hg19_knownGene	exon	17752137	17752173	.	-	.	gene_id "XLOC_047899"; transcript_id "5_00128605"; exon_number "2"; gene_name "uc002grz.3"; oId "uc002grz.3"; nearest_ref "uc002grz.3"; class_code "="; tss_id "TSS43490"; p_id "P43251";
chr17	hg19_knownGene	exon	17754207	17754266	.	-	.	gene_id "XLOC_047899"; transcript_id "5_00128605"; exon_number "3"; gene_name "uc002grz.3"; oId "uc002grz.3"; nearest_ref "uc002grz.3"; class_code "="; tss_id "TSS43490"; p_id "P43251";
chr17	hg19_knownGene	exon	17764790	17764865	.	-	.	gene_id "XLOC_047899"; transcript_id "5_00128605"; exon_number "4"; gene_name "uc002grz.3"; oId "uc002grz.3"; nearest_ref "uc002grz.3"; class_code "="; tss_id "TSS43490"; p_id "P43251";
chr17	hg19_knownGene	exon	17766045	17766162	.	-	.	gene_id "XLOC_047899"; transcript_id "5_00128605"; exon_number "5"; gene_name "uc002grz.3"; oId "uc002grz.3"; nearest_ref "uc002grz.3"; class_code "="; tss_id "TSS43490"; p_id "P43251";
chr17	hg19_knownGene	exon	17769610	17769733	.	-	.	gene_id "XLOC_047899"; transcript_id "5_00128605"; exon_number "6"; gene_name "uc002grz.3"; oId "uc002grz.3"; nearest_ref "uc002grz.3"; class_code "="; tss_id "TSS43490"; p_id "P43251";
chr17	hg19_knownGene	exon	17770190	17770238	.	-	.	gene_id "XLOC_047899"; transcript_id "5_00128605"; exon_number "7"; gene_name "uc002grz.3"; oId "uc002grz.3"; nearest_ref "uc002grz.3"; class_code "="; tss_id "TSS43490"; p_id "P43251";
chr17	hg19_knownGene	exon	17772654	17772787	.	-	.	gene_id "XLOC_047899"; transcript_id "5_00128605"; exon_number "8"; gene_name "uc002grz.3"; oId "uc002grz.3"; nearest_ref "uc002grz.3"; class_code "="; tss_id "TSS43490"; p_id "P43251";
chr17	hg19_knownGene	exon	17782941	17783057	.	-	.	gene_id "XLOC_047899"; transcript_id "5_00128605"; exon_number "9"; gene_name "uc002grz.3"; oId "uc002grz.3"; nearest_ref "uc002grz.3"; class_code "="; tss_id "TSS43490"; p_id "P43251";
chr17	hg19_knownGene	exon	17786019	17786177	.	-	.	gene_id "XLOC_047899"; transcript_id "5_00128605"; exon_number "10"; gene_name "uc002grz.3"; oId "uc002grz.3"; nearest_ref "uc002grz.3"; class_code "="; tss_id "TSS43490"; p_id "P43251";
chr17	hg19_knownGene	exon	17787948	17788082	.	-	.	gene_id "XLOC_047899"; transcript_id "5_00128605"; exon_number "11"; gene_name "uc002grz.3"; oId "uc002grz.3"; nearest_ref "uc002grz.3"; class_code "="; tss_id "TSS43490"; p_id "P43251";
chr17	hg19_knownGene	exon	17796975	17797124	.	-	.	gene_id "XLOC_047899"; transcript_id "5_00128605"; exon_number "12"; gene_name "uc002grz.3"; oId "uc002grz.3"; nearest_ref "uc002grz.3"; class_code "="; tss_id "TSS43490"; p_id "P43251";
chr17	hg19_knownGene	exon	17801910	17801988	.	-	.	gene_id "XLOC_047899"; transcript_id "5_00128605"; exon_number "13"; gene_name "uc002grz.3"; oId "uc002grz.3"; nearest_ref "uc002grz.3"; class_code "="; tss_id "TSS43490"; p_id "P43251";
chr17	hg19_knownGene	exon	17810761	17810845	.	-	.	gene_id "XLOC_047899"; transcript_id "5_00128605"; exon_number "14"; gene_name "uc002grz.3"; oId "uc002grz.3"; nearest_ref "uc002grz.3"; class_code "="; tss_id "TSS43490"; p_id "P43251";
chr17	hg19_knownGene	exon	17875576	17875784	.	-	.	gene_id "XLOC_047899"; transcript_id "5_00128605"; exon_number "15"; gene_name "uc002grz.3"; oId "uc002grz.3"; nearest_ref "uc002grz.3"; class_code "="; tss_id "TSS43490"; p_id "P43251";
chr17	hg19_knownGene	exon	17746823	17751097	.	-	.	gene_id "XLOC_047899"; transcript_id "5_00128604"; exon_number "1"; gene_name "uc002gry.3"; oId "uc002gry.3"; nearest_ref "uc002gry.3"; class_code "="; tss_id "TSS43490"; p_id "P43250";
chr17	hg19_knownGene	exon	17752137	17752173	.	-	.	gene_id "XLOC_047899"; transcript_id "5_00128604"; exon_number "2"; gene_name "uc002gry.3"; oId "uc002gry.3"; nearest_ref "uc002gry.3"; class_code "="; tss_id "TSS43490"; p_id "P43250";
chr17	hg19_knownGene	exon	17754207	17754266	.	-	.	gene_id "XLOC_047899"; transcript_id "5_00128604"; exon_number "3"; gene_name "uc002gry.3"; oId "uc002gry.3"; nearest_ref "uc002gry.3"; class_code "="; tss_id "TSS43490"; p_id "P43250";
chr17	hg19_knownGene	exon	17764790	17764865	.	-	.	gene_id "XLOC_047899"; transcript_id "5_00128604"; exon_number "4"; gene_name "uc002gry.3"; oId "uc002gry.3"; nearest_ref "uc002gry.3"; class_code "="; tss_id "TSS43490"; p_id "P43250";
chr17	hg19_knownGene	exon	17766045	17766162	.	-	.	gene_id "XLOC_047899"; transcript_id "5_00128604"; exon_number "5"; gene_name "uc002gry.3"; oId "uc002gry.3"; nearest_ref "uc002gry.3"; class_code "="; tss_id "TSS43490"; p_id "P43250";
chr17	hg19_knownGene	exon	17769610	17769733	.	-	.	gene_id "XLOC_047899"; transcript_id "5_00128604"; exon_number "6"; gene_name "uc002gry.3"; oId "uc002gry.3"; nearest_ref "uc002gry.3"; class_code "="; tss_id "TSS43490"; p_id "P43250";
chr17	hg19_knownGene	exon	17770190	17770238	.	-	.	gene_id "XLOC_047899"; transcript_id "5_00128604"; exon_number "7"; gene_name "uc002gry.3"; oId "uc002gry.3"; nearest_ref "uc002gry.3"; class_code "="; tss_id "TSS43490"; p_id "P43250";
chr17	hg19_knownGene	exon	17772654	17772787	.	-	.	gene_id "XLOC_047899"; transcript_id "5_00128604"; exon_number "8"; gene_name "uc002gry.3"; oId "uc002gry.3"; nearest_ref "uc002gry.3"; class_code "="; tss_id "TSS43490"; p_id "P43250";
chr17	hg19_knownGene	exon	17782941	17783057	.	-	.	gene_id "XLOC_047899"; transcript_id "5_00128604"; exon_number "9"; gene_name "uc002gry.3"; oId "uc002gry.3"; nearest_ref "uc002gry.3"; class_code "="; tss_id "TSS43490"; p_id "P43250";
chr17	hg19_knownGene	exon	17786019	17786177	.	-	.	gene_id "XLOC_047899"; transcript_id "5_00128604"; exon_number "10"; gene_name "uc002gry.3"; oId "uc002gry.3"; nearest_ref "uc002gry.3"; class_code "="; tss_id "TSS43490"; p_id "P43250";
chr17	hg19_knownGene	exon	17787948	17788082	.	-	.	gene_id "XLOC_047899"; transcript_id "5_00128604"; exon_number "11"; gene_name "uc002gry.3"; oId "uc002gry.3"; nearest_ref "uc002gry.3"; class_code "="; tss_id "TSS43490"; p_id "P43250";
chr17	hg19_knownGene	exon	17801910	17801988	.	-	.	gene_id "XLOC_047899"; transcript_id "5_00128604"; exon_number "12"; gene_name "uc002gry.3"; oId "uc002gry.3"; nearest_ref "uc002gry.3"; class_code "="; tss_id "TSS43490"; p_id "P43250";
chr17	hg19_knownGene	exon	17810761	17810845	.	-	.	gene_id "XLOC_047899"; transcript_id "5_00128604"; exon_number "13"; gene_name "uc002gry.3"; oId "uc002gry.3"; nearest_ref "uc002gry.3"; class_code "="; tss_id "TSS43490"; p_id "P43250";
chr17	hg19_knownGene	exon	17875576	17875784	.	-	.	gene_id "XLOC_047899"; transcript_id "5_00128604"; exon_number "14"; gene_name "uc002gry.3"; oId "uc002gry.3"; nearest_ref "uc002gry.3"; class_code "="; tss_id "TSS43490"; p_id "P43250";
chr17	hg19_knownGene	exon	17772282	17772787	.	-	.	gene_id "XLOC_047899"; transcript_id "5_00128610"; exon_number "1"; gene_name "uc010vxb.1"; oId "uc010vxb.1"; nearest_ref "uc010vxb.1"; class_code "="; tss_id "TSS43490"; p_id "P43254";
chr17	hg19_knownGene	exon	17782941	17783057	.	-	.	gene_id "XLOC_047899"; transcript_id "5_00128610"; exon_number "2"; gene_name "uc010vxb.1"; oId "uc010vxb.1"; nearest_ref "uc010vxb.1"; class_code "="; tss_id "TSS43490"; p_id "P43254";
chr17	hg19_knownGene	exon	17786019	17786177	.	-	.	gene_id "XLOC_047899"; transcript_id "5_00128610"; exon_number "3"; gene_name "uc010vxb.1"; oId "uc010vxb.1"; nearest_ref "uc010vxb.1"; class_code "="; tss_id "TSS43490"; p_id "P43254";
chr17	hg19_knownGene	exon	17787948	17788082	.	-	.	gene_id "XLOC_047899"; transcript_id "5_00128610"; exon_number "4"; gene_name "uc010vxb.1"; oId "uc010vxb.1"; nearest_ref "uc010vxb.1"; class_code "="; tss_id "TSS43490"; p_id "P43254";
chr17	hg19_knownGene	exon	17801910	17801988	.	-	.	gene_id "XLOC_047899"; transcript_id "5_00128610"; exon_number "5"; gene_name "uc010vxb.1"; oId "uc010vxb.1"; nearest_ref "uc010vxb.1"; class_code "="; tss_id "TSS43490"; p_id "P43254";
chr17	hg19_knownGene	exon	17810761	17810845	.	-	.	gene_id "XLOC_047899"; transcript_id "5_00128610"; exon_number "6"; gene_name "uc010vxb.1"; oId "uc010vxb.1"; nearest_ref "uc010vxb.1"; class_code "="; tss_id "TSS43490"; p_id "P43254";
chr17	hg19_knownGene	exon	17875576	17875784	.	-	.	gene_id "XLOC_047899"; transcript_id "5_00128610"; exon_number "7"; gene_name "uc010vxb.1"; oId "uc010vxb.1"; nearest_ref "uc010vxb.1"; class_code "="; tss_id "TSS43490"; p_id "P43254";
chr17	Cufflinks	exon	17816136	17816584	.	-	.	gene_id "XLOC_047900"; transcript_id "5_00128611"; exon_number "1"; gene_name "uc010vxb.1"; oId "SC3.8426.1"; nearest_ref "uc010vxb.1"; class_code "i";
chr17	Cufflinks	exon	17879005	17879521	.	-	.	gene_id "XLOC_047901"; transcript_id "5_00133974"; exon_number "1"; gene_name "uc002gsa.2"; oId "upf1_r4.15279.1"; nearest_ref "uc002gsa.2"; class_code "i";
chr17	Cufflinks	exon	17880458	17880781	.	-	.	gene_id "XLOC_047902"; transcript_id "5_00133975"; exon_number "1"; gene_name "uc002gsa.2"; oId "upf1_r4.15280.1"; nearest_ref "uc002gsa.2"; class_code "i";
chr17	Cufflinks	exon	17881134	17881290	.	-	.	gene_id "XLOC_047903"; transcript_id "5_00132639"; exon_number "1"; oId "upf3.8771.1"; class_code "u"; tss_id "TSS43491";
chr17	Cufflinks	exon	17891700	17891821	.	-	.	gene_id "XLOC_047903"; transcript_id "5_00132639"; exon_number "2"; oId "upf3.8771.1"; class_code "u"; tss_id "TSS43491";
chr17	Cufflinks	exon	17892811	17892908	.	-	.	gene_id "XLOC_047903"; transcript_id "5_00132639"; exon_number "3"; oId "upf3.8771.1"; class_code "u"; tss_id "TSS43491";
chr17	Cufflinks	exon	17890411	17890522	.	-	.	gene_id "XLOC_047904"; transcript_id "5_00133976"; exon_number "1"; gene_name "uc002gsa.2"; oId "upf1_r4.15281.1"; nearest_ref "uc002gsa.2"; class_code "i";
chr17	Cufflinks	exon	17906272	17906566	.	-	.	gene_id "XLOC_047905"; transcript_id "5_00131505"; exon_number "1"; gene_name "uc002gsa.2"; oId "SC4.12861.1"; nearest_ref "uc002gsa.2"; class_code "i";
chr17	Cufflinks	exon	17907908	17908716	.	-	.	gene_id "XLOC_047906"; transcript_id "5_00131506"; exon_number "1"; gene_name "uc002gsa.2"; oId "SC4.12862.1"; nearest_ref "uc002gsa.2"; class_code "i";
chr17	Cufflinks	exon	17908661	17909225	.	-	.	gene_id "XLOC_047906"; transcript_id "5_00128612"; exon_number "1"; gene_name "uc002gsa.2"; oId "SC3.8429.1"; nearest_ref "uc002gsa.2"; class_code "i";
chr17	Cufflinks	exon	17908871	17909400	.	-	.	gene_id "XLOC_047906"; transcript_id "5_00131507"; exon_number "1"; gene_name "uc002gsa.2"; oId "SC4.12863.1"; nearest_ref "uc002gsa.2"; class_code "i";
chr17	Cufflinks	exon	17911624	17912252	.	-	.	gene_id "XLOC_047907"; transcript_id "5_00133977"; exon_number "1"; gene_name "uc002gsb.2"; oId "upf1_r4.15284.1"; nearest_ref "uc002gsb.2"; class_code "i";
chr17	Cufflinks	exon	17911997	17913415	.	-	.	gene_id "XLOC_047907"; transcript_id "5_00131508"; exon_number "1"; gene_name "uc002gsb.2"; oId "SC4.12864.1"; nearest_ref "uc002gsb.2"; class_code "i";
chr17	Cufflinks	exon	17914558	17915108	.	-	.	gene_id "XLOC_047908"; transcript_id "5_00131509"; exon_number "1"; gene_name "uc002gsb.2"; oId "SC4.12865.1"; nearest_ref "uc002gsb.2"; class_code "i";
chr17	Cufflinks	exon	17916057	17917086	.	-	.	gene_id "XLOC_047909"; transcript_id "5_00131510"; exon_number "1"; gene_name "uc002gsb.2"; oId "SC4.12866.1"; nearest_ref "uc002gsb.2"; class_code "i";
chr17	Cufflinks	exon	17918373	17919574	.	-	.	gene_id "XLOC_047910"; transcript_id "5_00132640"; exon_number "1"; gene_name "uc010vxf.1"; oId "upf3.8770.2"; nearest_ref "uc010vxf.1"; class_code "j"; tss_id "TSS43492";
chr17	Cufflinks	exon	17924437	17924552	.	-	.	gene_id "XLOC_047910"; transcript_id "5_00132640"; exon_number "2"; gene_name "uc010vxf.1"; oId "upf3.8770.2"; nearest_ref "uc010vxf.1"; class_code "j"; tss_id "TSS43492";
chr17	Cufflinks	exon	17924736	17924977	.	-	.	gene_id "XLOC_047910"; transcript_id "5_00132640"; exon_number "3"; gene_name "uc010vxf.1"; oId "upf3.8770.2"; nearest_ref "uc010vxf.1"; class_code "j"; tss_id "TSS43492";
chr17	Cufflinks	exon	17925059	17925171	.	-	.	gene_id "XLOC_047910"; transcript_id "5_00132640"; exon_number "4"; gene_name "uc010vxf.1"; oId "upf3.8770.2"; nearest_ref "uc010vxf.1"; class_code "j"; tss_id "TSS43492";
chr17	Cufflinks	exon	17927938	17928018	.	-	.	gene_id "XLOC_047910"; transcript_id "5_00132640"; exon_number "5"; gene_name "uc010vxf.1"; oId "upf3.8770.2"; nearest_ref "uc010vxf.1"; class_code "j"; tss_id "TSS43492";
chr17	Cufflinks	exon	17929633	17929730	.	-	.	gene_id "XLOC_047910"; transcript_id "5_00132640"; exon_number "6"; gene_name "uc010vxf.1"; oId "upf3.8770.2"; nearest_ref "uc010vxf.1"; class_code "j"; tss_id "TSS43492";
chr17	Cufflinks	exon	17931546	17931691	.	-	.	gene_id "XLOC_047910"; transcript_id "5_00132640"; exon_number "7"; gene_name "uc010vxf.1"; oId "upf3.8770.2"; nearest_ref "uc010vxf.1"; class_code "j"; tss_id "TSS43492";
chr17	Cufflinks	exon	17931929	17931973	.	-	.	gene_id "XLOC_047910"; transcript_id "5_00132640"; exon_number "8"; gene_name "uc010vxf.1"; oId "upf3.8770.2"; nearest_ref "uc010vxf.1"; class_code "j"; tss_id "TSS43492";
chr17	Cufflinks	exon	17942195	17942485	.	-	.	gene_id "XLOC_047910"; transcript_id "5_00132640"; exon_number "9"; gene_name "uc010vxf.1"; oId "upf3.8770.2"; nearest_ref "uc010vxf.1"; class_code "j"; tss_id "TSS43492";
chr17	Cufflinks	exon	17918373	17919574	.	-	.	gene_id "XLOC_047910"; transcript_id "5_00128613"; exon_number "1"; gene_name "uc002gsd.1"; oId "uc002gsd.1_ext"; nearest_ref "uc002gsd.1"; class_code "="; tss_id "TSS43492";
chr17	Cufflinks	exon	17924437	17924552	.	-	.	gene_id "XLOC_047910"; transcript_id "5_00128613"; exon_number "2"; gene_name "uc002gsd.1"; oId "uc002gsd.1_ext"; nearest_ref "uc002gsd.1"; class_code "="; tss_id "TSS43492";
chr17	Cufflinks	exon	17927938	17928018	.	-	.	gene_id "XLOC_047910"; transcript_id "5_00128613"; exon_number "3"; gene_name "uc002gsd.1"; oId "uc002gsd.1_ext"; nearest_ref "uc002gsd.1"; class_code "="; tss_id "TSS43492";
chr17	Cufflinks	exon	17929633	17929730	.	-	.	gene_id "XLOC_047910"; transcript_id "5_00128613"; exon_number "4"; gene_name "uc002gsd.1"; oId "uc002gsd.1_ext"; nearest_ref "uc002gsd.1"; class_code "="; tss_id "TSS43492";
chr17	Cufflinks	exon	17931929	17931973	.	-	.	gene_id "XLOC_047910"; transcript_id "5_00128613"; exon_number "5"; gene_name "uc002gsd.1"; oId "uc002gsd.1_ext"; nearest_ref "uc002gsd.1"; class_code "="; tss_id "TSS43492";
chr17	Cufflinks	exon	17942195	17942512	.	-	.	gene_id "XLOC_047910"; transcript_id "5_00128613"; exon_number "6"; gene_name "uc002gsd.1"; oId "uc002gsd.1_ext"; nearest_ref "uc002gsd.1"; class_code "="; tss_id "TSS43492";
chr17	Cufflinks	exon	17920729	17922000	.	-	.	gene_id "XLOC_047910"; transcript_id "5_00131511"; exon_number "1"; gene_name "uc010vxf.1"; oId "SC4.12859.2"; nearest_ref "uc010vxf.1"; class_code "j"; tss_id "TSS43492";
chr17	Cufflinks	exon	17924437	17924552	.	-	.	gene_id "XLOC_047910"; transcript_id "5_00131511"; exon_number "2"; gene_name "uc010vxf.1"; oId "SC4.12859.2"; nearest_ref "uc010vxf.1"; class_code "j"; tss_id "TSS43492";
chr17	Cufflinks	exon	17924736	17924977	.	-	.	gene_id "XLOC_047910"; transcript_id "5_00131511"; exon_number "3"; gene_name "uc010vxf.1"; oId "SC4.12859.2"; nearest_ref "uc010vxf.1"; class_code "j"; tss_id "TSS43492";
chr17	Cufflinks	exon	17925059	17925171	.	-	.	gene_id "XLOC_047910"; transcript_id "5_00131511"; exon_number "4"; gene_name "uc010vxf.1"; oId "SC4.12859.2"; nearest_ref "uc010vxf.1"; class_code "j"; tss_id "TSS43492";
chr17	Cufflinks	exon	17927938	17928018	.	-	.	gene_id "XLOC_047910"; transcript_id "5_00131511"; exon_number "5"; gene_name "uc010vxf.1"; oId "SC4.12859.2"; nearest_ref "uc010vxf.1"; class_code "j"; tss_id "TSS43492";
chr17	Cufflinks	exon	17929633	17929730	.	-	.	gene_id "XLOC_047910"; transcript_id "5_00131511"; exon_number "6"; gene_name "uc010vxf.1"; oId "SC4.12859.2"; nearest_ref "uc010vxf.1"; class_code "j"; tss_id "TSS43492";
chr17	Cufflinks	exon	17931546	17931691	.	-	.	gene_id "XLOC_047910"; transcript_id "5_00131511"; exon_number "7"; gene_name "uc010vxf.1"; oId "SC4.12859.2"; nearest_ref "uc010vxf.1"; class_code "j"; tss_id "TSS43492";
chr17	Cufflinks	exon	17931929	17931973	.	-	.	gene_id "XLOC_047910"; transcript_id "5_00131511"; exon_number "8"; gene_name "uc010vxf.1"; oId "SC4.12859.2"; nearest_ref "uc010vxf.1"; class_code "j"; tss_id "TSS43492";
chr17	Cufflinks	exon	17942195	17942510	.	-	.	gene_id "XLOC_047910"; transcript_id "5_00131511"; exon_number "9"; gene_name "uc010vxf.1"; oId "SC4.12859.2"; nearest_ref "uc010vxf.1"; class_code "j"; tss_id "TSS43492";
chr17	hg19_knownGene	exon	17921334	17922000	.	-	.	gene_id "XLOC_047910"; transcript_id "5_00128615"; exon_number "1"; gene_name "uc002gsf.1"; oId "uc002gsf.1"; nearest_ref "uc002gsf.1"; class_code "="; tss_id "TSS43492";
chr17	hg19_knownGene	exon	17924437	17924552	.	-	.	gene_id "XLOC_047910"; transcript_id "5_00128615"; exon_number "2"; gene_name "uc002gsf.1"; oId "uc002gsf.1"; nearest_ref "uc002gsf.1"; class_code "="; tss_id "TSS43492";
chr17	hg19_knownGene	exon	17925055	17925171	.	-	.	gene_id "XLOC_047910"; transcript_id "5_00128615"; exon_number "3"; gene_name "uc002gsf.1"; oId "uc002gsf.1"; nearest_ref "uc002gsf.1"; class_code "="; tss_id "TSS43492";
chr17	hg19_knownGene	exon	17927938	17928018	.	-	.	gene_id "XLOC_047910"; transcript_id "5_00128615"; exon_number "4"; gene_name "uc002gsf.1"; oId "uc002gsf.1"; nearest_ref "uc002gsf.1"; class_code "="; tss_id "TSS43492";
chr17	hg19_knownGene	exon	17929633	17929730	.	-	.	gene_id "XLOC_047910"; transcript_id "5_00128615"; exon_number "5"; gene_name "uc002gsf.1"; oId "uc002gsf.1"; nearest_ref "uc002gsf.1"; class_code "="; tss_id "TSS43492";
chr17	hg19_knownGene	exon	17931546	17931691	.	-	.	gene_id "XLOC_047910"; transcript_id "5_00128615"; exon_number "6"; gene_name "uc002gsf.1"; oId "uc002gsf.1"; nearest_ref "uc002gsf.1"; class_code "="; tss_id "TSS43492";
chr17	hg19_knownGene	exon	17931929	17931973	.	-	.	gene_id "XLOC_047910"; transcript_id "5_00128615"; exon_number "7"; gene_name "uc002gsf.1"; oId "uc002gsf.1"; nearest_ref "uc002gsf.1"; class_code "="; tss_id "TSS43492";
chr17	hg19_knownGene	exon	17942195	17942480	.	-	.	gene_id "XLOC_047910"; transcript_id "5_00128615"; exon_number "8"; gene_name "uc002gsf.1"; oId "uc002gsf.1"; nearest_ref "uc002gsf.1"; class_code "="; tss_id "TSS43492";
chr17	hg19_knownGene	exon	17921334	17922000	.	-	.	gene_id "XLOC_047910"; transcript_id "5_00128614"; exon_number "1"; gene_name "uc002gse.1"; oId "uc002gse.1"; nearest_ref "uc002gse.1"; class_code "="; tss_id "TSS43492"; p_id "P43259";
chr17	hg19_knownGene	exon	17924437	17924552	.	-	.	gene_id "XLOC_047910"; transcript_id "5_00128614"; exon_number "2"; gene_name "uc002gse.1"; oId "uc002gse.1"; nearest_ref "uc002gse.1"; class_code "="; tss_id "TSS43492"; p_id "P43259";
chr17	hg19_knownGene	exon	17925059	17925171	.	-	.	gene_id "XLOC_047910"; transcript_id "5_00128614"; exon_number "3"; gene_name "uc002gse.1"; oId "uc002gse.1"; nearest_ref "uc002gse.1"; class_code "="; tss_id "TSS43492"; p_id "P43259";
chr17	hg19_knownGene	exon	17927938	17928018	.	-	.	gene_id "XLOC_047910"; transcript_id "5_00128614"; exon_number "4"; gene_name "uc002gse.1"; oId "uc002gse.1"; nearest_ref "uc002gse.1"; class_code "="; tss_id "TSS43492"; p_id "P43259";
chr17	hg19_knownGene	exon	17929633	17929730	.	-	.	gene_id "XLOC_047910"; transcript_id "5_00128614"; exon_number "5"; gene_name "uc002gse.1"; oId "uc002gse.1"; nearest_ref "uc002gse.1"; class_code "="; tss_id "TSS43492"; p_id "P43259";
chr17	hg19_knownGene	exon	17931546	17931691	.	-	.	gene_id "XLOC_047910"; transcript_id "5_00128614"; exon_number "6"; gene_name "uc002gse.1"; oId "uc002gse.1"; nearest_ref "uc002gse.1"; class_code "="; tss_id "TSS43492"; p_id "P43259";
chr17	hg19_knownGene	exon	17931929	17931973	.	-	.	gene_id "XLOC_047910"; transcript_id "5_00128614"; exon_number "7"; gene_name "uc002gse.1"; oId "uc002gse.1"; nearest_ref "uc002gse.1"; class_code "="; tss_id "TSS43492"; p_id "P43259";
chr17	hg19_knownGene	exon	17942195	17942480	.	-	.	gene_id "XLOC_047910"; transcript_id "5_00128614"; exon_number "8"; gene_name "uc002gse.1"; oId "uc002gse.1"; nearest_ref "uc002gse.1"; class_code "="; tss_id "TSS43492"; p_id "P43259";
chr17	hg19_knownGene	exon	17929386	17930083	.	-	.	gene_id "XLOC_047910"; transcript_id "5_00128616"; exon_number "1"; gene_name "uc010cps.1"; oId "uc010cps.1"; nearest_ref "uc010cps.1"; class_code "=";
chr17	hg19_knownGene	exon	17930661	17931691	.	-	.	gene_id "XLOC_047910"; transcript_id "5_00128617"; exon_number "1"; gene_name "uc010vxf.1"; oId "uc010vxf.1"; nearest_ref "uc010vxf.1"; class_code "="; tss_id "TSS43492"; p_id "P43258";
chr17	hg19_knownGene	exon	17931929	17931973	.	-	.	gene_id "XLOC_047910"; transcript_id "5_00128617"; exon_number "2"; gene_name "uc010vxf.1"; oId "uc010vxf.1"; nearest_ref "uc010vxf.1"; class_code "="; tss_id "TSS43492"; p_id "P43258";
chr17	hg19_knownGene	exon	17942195	17942480	.	-	.	gene_id "XLOC_047910"; transcript_id "5_00128617"; exon_number "3"; gene_name "uc010vxf.1"; oId "uc010vxf.1"; nearest_ref "uc010vxf.1"; class_code "="; tss_id "TSS43492"; p_id "P43258";
chr17	Cufflinks	exon	18079876	18081679	.	-	.	gene_id "XLOC_047911"; transcript_id "5_00128618"; exon_number "1"; gene_name "uc002gsn.2"; oId "uc002gsn.2_ext"; nearest_ref "uc002gsn.2"; class_code "="; tss_id "TSS43493";
chr17	Cufflinks	exon	18087711	18088113	.	-	.	gene_id "XLOC_047911"; transcript_id "5_00128618"; exon_number "2"; gene_name "uc002gsn.2"; oId "uc002gsn.2_ext"; nearest_ref "uc002gsn.2"; class_code "="; tss_id "TSS43493";
chr17	Cufflinks	exon	18148136	18148586	.	-	.	gene_id "XLOC_047912"; transcript_id "5_00128619"; exon_number "1"; gene_name "uc002gss.1"; oId "upf3.8865.1"; nearest_ref "uc002gss.1"; class_code "j"; tss_id "TSS43494";
chr17	Cufflinks	exon	18148668	18148733	.	-	.	gene_id "XLOC_047912"; transcript_id "5_00128619"; exon_number "2"; gene_name "uc002gss.1"; oId "upf3.8865.1"; nearest_ref "uc002gss.1"; class_code "j"; tss_id "TSS43494";
chr17	Cufflinks	exon	18148869	18148974	.	-	.	gene_id "XLOC_047912"; transcript_id "5_00128619"; exon_number "3"; gene_name "uc002gss.1"; oId "upf3.8865.1"; nearest_ref "uc002gss.1"; class_code "j"; tss_id "TSS43494";
chr17	Cufflinks	exon	18149058	18149164	.	-	.	gene_id "XLOC_047912"; transcript_id "5_00128619"; exon_number "4"; gene_name "uc002gss.1"; oId "upf3.8865.1"; nearest_ref "uc002gss.1"; class_code "j"; tss_id "TSS43494";
chr17	Cufflinks	exon	18149248	18149376	.	-	.	gene_id "XLOC_047912"; transcript_id "5_00128619"; exon_number "5"; gene_name "uc002gss.1"; oId "upf3.8865.1"; nearest_ref "uc002gss.1"; class_code "j"; tss_id "TSS43494";
chr17	Cufflinks	exon	18149476	18149536	.	-	.	gene_id "XLOC_047912"; transcript_id "5_00128619"; exon_number "6"; gene_name "uc002gss.1"; oId "upf3.8865.1"; nearest_ref "uc002gss.1"; class_code "j"; tss_id "TSS43494";
chr17	Cufflinks	exon	18149622	18149776	.	-	.	gene_id "XLOC_047912"; transcript_id "5_00128619"; exon_number "7"; gene_name "uc002gss.1"; oId "upf3.8865.1"; nearest_ref "uc002gss.1"; class_code "j"; tss_id "TSS43494";
chr17	Cufflinks	exon	18149908	18150142	.	-	.	gene_id "XLOC_047912"; transcript_id "5_00128619"; exon_number "8"; gene_name "uc002gss.1"; oId "upf3.8865.1"; nearest_ref "uc002gss.1"; class_code "j"; tss_id "TSS43494";
chr17	Cufflinks	exon	18150227	18150366	.	-	.	gene_id "XLOC_047912"; transcript_id "5_00128619"; exon_number "9"; gene_name "uc002gss.1"; oId "upf3.8865.1"; nearest_ref "uc002gss.1"; class_code "j"; tss_id "TSS43494";
chr17	Cufflinks	exon	18150483	18150671	.	-	.	gene_id "XLOC_047912"; transcript_id "5_00128619"; exon_number "10"; gene_name "uc002gss.1"; oId "upf3.8865.1"; nearest_ref "uc002gss.1"; class_code "j"; tss_id "TSS43494";
chr17	Cufflinks	exon	18150971	18151162	.	-	.	gene_id "XLOC_047912"; transcript_id "5_00128619"; exon_number "11"; gene_name "uc002gss.1"; oId "upf3.8865.1"; nearest_ref "uc002gss.1"; class_code "j"; tss_id "TSS43494";
chr17	Cufflinks	exon	18151243	18151347	.	-	.	gene_id "XLOC_047912"; transcript_id "5_00128619"; exon_number "12"; gene_name "uc002gss.1"; oId "upf3.8865.1"; nearest_ref "uc002gss.1"; class_code "j"; tss_id "TSS43494";
chr17	Cufflinks	exon	18151864	18152035	.	-	.	gene_id "XLOC_047912"; transcript_id "5_00128619"; exon_number "13"; gene_name "uc002gss.1"; oId "upf3.8865.1"; nearest_ref "uc002gss.1"; class_code "j"; tss_id "TSS43494";
chr17	Cufflinks	exon	18152114	18152197	.	-	.	gene_id "XLOC_047912"; transcript_id "5_00128619"; exon_number "14"; gene_name "uc002gss.1"; oId "upf3.8865.1"; nearest_ref "uc002gss.1"; class_code "j"; tss_id "TSS43494";
chr17	Cufflinks	exon	18152441	18152515	.	-	.	gene_id "XLOC_047912"; transcript_id "5_00128619"; exon_number "15"; gene_name "uc002gss.1"; oId "upf3.8865.1"; nearest_ref "uc002gss.1"; class_code "j"; tss_id "TSS43494";
chr17	Cufflinks	exon	18152640	18152722	.	-	.	gene_id "XLOC_047912"; transcript_id "5_00128619"; exon_number "16"; gene_name "uc002gss.1"; oId "upf3.8865.1"; nearest_ref "uc002gss.1"; class_code "j"; tss_id "TSS43494";
chr17	Cufflinks	exon	18154152	18154331	.	-	.	gene_id "XLOC_047912"; transcript_id "5_00128619"; exon_number "17"; gene_name "uc002gss.1"; oId "upf3.8865.1"; nearest_ref "uc002gss.1"; class_code "j"; tss_id "TSS43494";
chr17	Cufflinks	exon	18154579	18154791	.	-	.	gene_id "XLOC_047912"; transcript_id "5_00128619"; exon_number "18"; gene_name "uc002gss.1"; oId "upf3.8865.1"; nearest_ref "uc002gss.1"; class_code "j"; tss_id "TSS43494";
chr17	Cufflinks	exon	18154994	18155127	.	-	.	gene_id "XLOC_047912"; transcript_id "5_00128619"; exon_number "19"; gene_name "uc002gss.1"; oId "upf3.8865.1"; nearest_ref "uc002gss.1"; class_code "j"; tss_id "TSS43494";
chr17	Cufflinks	exon	18155313	18155460	.	-	.	gene_id "XLOC_047912"; transcript_id "5_00128619"; exon_number "20"; gene_name "uc002gss.1"; oId "upf3.8865.1"; nearest_ref "uc002gss.1"; class_code "j"; tss_id "TSS43494";
chr17	Cufflinks	exon	18155786	18155870	.	-	.	gene_id "XLOC_047912"; transcript_id "5_00128619"; exon_number "21"; gene_name "uc002gss.1"; oId "upf3.8865.1"; nearest_ref "uc002gss.1"; class_code "j"; tss_id "TSS43494";
chr17	Cufflinks	exon	18156615	18156772	.	-	.	gene_id "XLOC_047912"; transcript_id "5_00128619"; exon_number "22"; gene_name "uc002gss.1"; oId "upf3.8865.1"; nearest_ref "uc002gss.1"; class_code "j"; tss_id "TSS43494";
chr17	Cufflinks	exon	18156858	18157033	.	-	.	gene_id "XLOC_047912"; transcript_id "5_00128619"; exon_number "23"; gene_name "uc002gss.1"; oId "upf3.8865.1"; nearest_ref "uc002gss.1"; class_code "j"; tss_id "TSS43494";
chr17	Cufflinks	exon	18157393	18157496	.	-	.	gene_id "XLOC_047912"; transcript_id "5_00128619"; exon_number "24"; gene_name "uc002gss.1"; oId "upf3.8865.1"; nearest_ref "uc002gss.1"; class_code "j"; tss_id "TSS43494";
chr17	Cufflinks	exon	18157835	18157996	.	-	.	gene_id "XLOC_047912"; transcript_id "5_00128619"; exon_number "25"; gene_name "uc002gss.1"; oId "upf3.8865.1"; nearest_ref "uc002gss.1"; class_code "j"; tss_id "TSS43494";
chr17	Cufflinks	exon	18158083	18158168	.	-	.	gene_id "XLOC_047912"; transcript_id "5_00128619"; exon_number "26"; gene_name "uc002gss.1"; oId "upf3.8865.1"; nearest_ref "uc002gss.1"; class_code "j"; tss_id "TSS43494";
chr17	Cufflinks	exon	18158497	18158577	.	-	.	gene_id "XLOC_047912"; transcript_id "5_00128619"; exon_number "27"; gene_name "uc002gss.1"; oId "upf3.8865.1"; nearest_ref "uc002gss.1"; class_code "j"; tss_id "TSS43494";
chr17	Cufflinks	exon	18159840	18159911	.	-	.	gene_id "XLOC_047912"; transcript_id "5_00128619"; exon_number "28"; gene_name "uc002gss.1"; oId "upf3.8865.1"; nearest_ref "uc002gss.1"; class_code "j"; tss_id "TSS43494";
chr17	Cufflinks	exon	18160223	18160333	.	-	.	gene_id "XLOC_047912"; transcript_id "5_00128619"; exon_number "29"; gene_name "uc002gss.1"; oId "upf3.8865.1"; nearest_ref "uc002gss.1"; class_code "j"; tss_id "TSS43494";
chr17	Cufflinks	exon	18161942	18162055	.	-	.	gene_id "XLOC_047912"; transcript_id "5_00128619"; exon_number "30"; gene_name "uc002gss.1"; oId "upf3.8865.1"; nearest_ref "uc002gss.1"; class_code "j"; tss_id "TSS43494";
chr17	hg19_knownGene	exon	18148153	18148586	.	-	.	gene_id "XLOC_047912"; transcript_id "5_00128620"; exon_number "1"; gene_name "uc010cpy.1"; oId "uc010cpy.1"; nearest_ref "uc010cpy.1"; class_code "="; tss_id "TSS43496"; p_id "P43264";
chr17	hg19_knownGene	exon	18148668	18148733	.	-	.	gene_id "XLOC_047912"; transcript_id "5_00128620"; exon_number "2"; gene_name "uc010cpy.1"; oId "uc010cpy.1"; nearest_ref "uc010cpy.1"; class_code "="; tss_id "TSS43496"; p_id "P43264";
chr17	hg19_knownGene	exon	18148869	18148974	.	-	.	gene_id "XLOC_047912"; transcript_id "5_00128620"; exon_number "3"; gene_name "uc010cpy.1"; oId "uc010cpy.1"; nearest_ref "uc010cpy.1"; class_code "="; tss_id "TSS43496"; p_id "P43264";
chr17	hg19_knownGene	exon	18149058	18149164	.	-	.	gene_id "XLOC_047912"; transcript_id "5_00128620"; exon_number "4"; gene_name "uc010cpy.1"; oId "uc010cpy.1"; nearest_ref "uc010cpy.1"; class_code "="; tss_id "TSS43496"; p_id "P43264";
chr17	hg19_knownGene	exon	18149248	18149376	.	-	.	gene_id "XLOC_047912"; transcript_id "5_00128620"; exon_number "5"; gene_name "uc010cpy.1"; oId "uc010cpy.1"; nearest_ref "uc010cpy.1"; class_code "="; tss_id "TSS43496"; p_id "P43264";
chr17	hg19_knownGene	exon	18149476	18149536	.	-	.	gene_id "XLOC_047912"; transcript_id "5_00128620"; exon_number "6"; gene_name "uc010cpy.1"; oId "uc010cpy.1"; nearest_ref "uc010cpy.1"; class_code "="; tss_id "TSS43496"; p_id "P43264";
chr17	hg19_knownGene	exon	18149622	18149776	.	-	.	gene_id "XLOC_047912"; transcript_id "5_00128620"; exon_number "7"; gene_name "uc010cpy.1"; oId "uc010cpy.1"; nearest_ref "uc010cpy.1"; class_code "="; tss_id "TSS43496"; p_id "P43264";
chr17	hg19_knownGene	exon	18149908	18150142	.	-	.	gene_id "XLOC_047912"; transcript_id "5_00128620"; exon_number "8"; gene_name "uc010cpy.1"; oId "uc010cpy.1"; nearest_ref "uc010cpy.1"; class_code "="; tss_id "TSS43496"; p_id "P43264";
chr17	hg19_knownGene	exon	18150227	18150366	.	-	.	gene_id "XLOC_047912"; transcript_id "5_00128620"; exon_number "9"; gene_name "uc010cpy.1"; oId "uc010cpy.1"; nearest_ref "uc010cpy.1"; class_code "="; tss_id "TSS43496"; p_id "P43264";
chr17	hg19_knownGene	exon	18150483	18150671	.	-	.	gene_id "XLOC_047912"; transcript_id "5_00128620"; exon_number "10"; gene_name "uc010cpy.1"; oId "uc010cpy.1"; nearest_ref "uc010cpy.1"; class_code "="; tss_id "TSS43496"; p_id "P43264";
chr17	hg19_knownGene	exon	18150971	18151162	.	-	.	gene_id "XLOC_047912"; transcript_id "5_00128620"; exon_number "11"; gene_name "uc010cpy.1"; oId "uc010cpy.1"; nearest_ref "uc010cpy.1"; class_code "="; tss_id "TSS43496"; p_id "P43264";
chr17	hg19_knownGene	exon	18151243	18151347	.	-	.	gene_id "XLOC_047912"; transcript_id "5_00128620"; exon_number "12"; gene_name "uc010cpy.1"; oId "uc010cpy.1"; nearest_ref "uc010cpy.1"; class_code "="; tss_id "TSS43496"; p_id "P43264";
chr17	hg19_knownGene	exon	18151864	18152035	.	-	.	gene_id "XLOC_047912"; transcript_id "5_00128620"; exon_number "13"; gene_name "uc010cpy.1"; oId "uc010cpy.1"; nearest_ref "uc010cpy.1"; class_code "="; tss_id "TSS43496"; p_id "P43264";
chr17	hg19_knownGene	exon	18152114	18152197	.	-	.	gene_id "XLOC_047912"; transcript_id "5_00128620"; exon_number "14"; gene_name "uc010cpy.1"; oId "uc010cpy.1"; nearest_ref "uc010cpy.1"; class_code "="; tss_id "TSS43496"; p_id "P43264";
chr17	hg19_knownGene	exon	18152441	18152515	.	-	.	gene_id "XLOC_047912"; transcript_id "5_00128620"; exon_number "15"; gene_name "uc010cpy.1"; oId "uc010cpy.1"; nearest_ref "uc010cpy.1"; class_code "="; tss_id "TSS43496"; p_id "P43264";
chr17	hg19_knownGene	exon	18152640	18152722	.	-	.	gene_id "XLOC_047912"; transcript_id "5_00128620"; exon_number "16"; gene_name "uc010cpy.1"; oId "uc010cpy.1"; nearest_ref "uc010cpy.1"; class_code "="; tss_id "TSS43496"; p_id "P43264";
chr17	hg19_knownGene	exon	18154152	18154331	.	-	.	gene_id "XLOC_047912"; transcript_id "5_00128620"; exon_number "17"; gene_name "uc010cpy.1"; oId "uc010cpy.1"; nearest_ref "uc010cpy.1"; class_code "="; tss_id "TSS43496"; p_id "P43264";
chr17	hg19_knownGene	exon	18154579	18154791	.	-	.	gene_id "XLOC_047912"; transcript_id "5_00128620"; exon_number "18"; gene_name "uc010cpy.1"; oId "uc010cpy.1"; nearest_ref "uc010cpy.1"; class_code "="; tss_id "TSS43496"; p_id "P43264";
chr17	hg19_knownGene	exon	18154994	18155130	.	-	.	gene_id "XLOC_047912"; transcript_id "5_00128620"; exon_number "19"; gene_name "uc010cpy.1"; oId "uc010cpy.1"; nearest_ref "uc010cpy.1"; class_code "="; tss_id "TSS43496"; p_id "P43264";
chr17	hg19_knownGene	exon	18155313	18155460	.	-	.	gene_id "XLOC_047912"; transcript_id "5_00128620"; exon_number "20"; gene_name "uc010cpy.1"; oId "uc010cpy.1"; nearest_ref "uc010cpy.1"; class_code "="; tss_id "TSS43496"; p_id "P43264";
chr17	hg19_knownGene	exon	18155786	18155870	.	-	.	gene_id "XLOC_047912"; transcript_id "5_00128620"; exon_number "21"; gene_name "uc010cpy.1"; oId "uc010cpy.1"; nearest_ref "uc010cpy.1"; class_code "="; tss_id "TSS43496"; p_id "P43264";
chr17	hg19_knownGene	exon	18156615	18156772	.	-	.	gene_id "XLOC_047912"; transcript_id "5_00128620"; exon_number "22"; gene_name "uc010cpy.1"; oId "uc010cpy.1"; nearest_ref "uc010cpy.1"; class_code "="; tss_id "TSS43496"; p_id "P43264";
chr17	hg19_knownGene	exon	18156858	18157033	.	-	.	gene_id "XLOC_047912"; transcript_id "5_00128620"; exon_number "23"; gene_name "uc010cpy.1"; oId "uc010cpy.1"; nearest_ref "uc010cpy.1"; class_code "="; tss_id "TSS43496"; p_id "P43264";
chr17	hg19_knownGene	exon	18157393	18157496	.	-	.	gene_id "XLOC_047912"; transcript_id "5_00128620"; exon_number "24"; gene_name "uc010cpy.1"; oId "uc010cpy.1"; nearest_ref "uc010cpy.1"; class_code "="; tss_id "TSS43496"; p_id "P43264";
chr17	hg19_knownGene	exon	18157835	18157996	.	-	.	gene_id "XLOC_047912"; transcript_id "5_00128620"; exon_number "25"; gene_name "uc010cpy.1"; oId "uc010cpy.1"; nearest_ref "uc010cpy.1"; class_code "="; tss_id "TSS43496"; p_id "P43264";
chr17	hg19_knownGene	exon	18158083	18158168	.	-	.	gene_id "XLOC_047912"; transcript_id "5_00128620"; exon_number "26"; gene_name "uc010cpy.1"; oId "uc010cpy.1"; nearest_ref "uc010cpy.1"; class_code "="; tss_id "TSS43496"; p_id "P43264";
chr17	hg19_knownGene	exon	18158497	18158577	.	-	.	gene_id "XLOC_047912"; transcript_id "5_00128620"; exon_number "27"; gene_name "uc010cpy.1"; oId "uc010cpy.1"; nearest_ref "uc010cpy.1"; class_code "="; tss_id "TSS43496"; p_id "P43264";
chr17	hg19_knownGene	exon	18159840	18159911	.	-	.	gene_id "XLOC_047912"; transcript_id "5_00128620"; exon_number "28"; gene_name "uc010cpy.1"; oId "uc010cpy.1"; nearest_ref "uc010cpy.1"; class_code "="; tss_id "TSS43496"; p_id "P43264";
chr17	hg19_knownGene	exon	18160223	18160333	.	-	.	gene_id "XLOC_047912"; transcript_id "5_00128620"; exon_number "29"; gene_name "uc010cpy.1"; oId "uc010cpy.1"; nearest_ref "uc010cpy.1"; class_code "="; tss_id "TSS43496"; p_id "P43264";
chr17	hg19_knownGene	exon	18161761	18161870	.	-	.	gene_id "XLOC_047912"; transcript_id "5_00128620"; exon_number "30"; gene_name "uc010cpy.1"; oId "uc010cpy.1"; nearest_ref "uc010cpy.1"; class_code "="; tss_id "TSS43496"; p_id "P43264";
chr17	hg19_knownGene	exon	18148153	18148586	.	-	.	gene_id "XLOC_047912"; transcript_id "5_00128623"; exon_number "1"; gene_name "uc010vxo.1"; oId "uc010vxo.1"; nearest_ref "uc010vxo.1"; class_code "="; tss_id "TSS43494"; p_id "P43263";
chr17	hg19_knownGene	exon	18148668	18148733	.	-	.	gene_id "XLOC_047912"; transcript_id "5_00128623"; exon_number "2"; gene_name "uc010vxo.1"; oId "uc010vxo.1"; nearest_ref "uc010vxo.1"; class_code "="; tss_id "TSS43494"; p_id "P43263";
chr17	hg19_knownGene	exon	18148869	18148974	.	-	.	gene_id "XLOC_047912"; transcript_id "5_00128623"; exon_number "3"; gene_name "uc010vxo.1"; oId "uc010vxo.1"; nearest_ref "uc010vxo.1"; class_code "="; tss_id "TSS43494"; p_id "P43263";
chr17	hg19_knownGene	exon	18149058	18149164	.	-	.	gene_id "XLOC_047912"; transcript_id "5_00128623"; exon_number "4"; gene_name "uc010vxo.1"; oId "uc010vxo.1"; nearest_ref "uc010vxo.1"; class_code "="; tss_id "TSS43494"; p_id "P43263";
chr17	hg19_knownGene	exon	18149248	18149376	.	-	.	gene_id "XLOC_047912"; transcript_id "5_00128623"; exon_number "5"; gene_name "uc010vxo.1"; oId "uc010vxo.1"; nearest_ref "uc010vxo.1"; class_code "="; tss_id "TSS43494"; p_id "P43263";
chr17	hg19_knownGene	exon	18149476	18149536	.	-	.	gene_id "XLOC_047912"; transcript_id "5_00128623"; exon_number "6"; gene_name "uc010vxo.1"; oId "uc010vxo.1"; nearest_ref "uc010vxo.1"; class_code "="; tss_id "TSS43494"; p_id "P43263";
chr17	hg19_knownGene	exon	18149622	18149776	.	-	.	gene_id "XLOC_047912"; transcript_id "5_00128623"; exon_number "7"; gene_name "uc010vxo.1"; oId "uc010vxo.1"; nearest_ref "uc010vxo.1"; class_code "="; tss_id "TSS43494"; p_id "P43263";
chr17	hg19_knownGene	exon	18149908	18150142	.	-	.	gene_id "XLOC_047912"; transcript_id "5_00128623"; exon_number "8"; gene_name "uc010vxo.1"; oId "uc010vxo.1"; nearest_ref "uc010vxo.1"; class_code "="; tss_id "TSS43494"; p_id "P43263";
chr17	hg19_knownGene	exon	18150227	18150366	.	-	.	gene_id "XLOC_047912"; transcript_id "5_00128623"; exon_number "9"; gene_name "uc010vxo.1"; oId "uc010vxo.1"; nearest_ref "uc010vxo.1"; class_code "="; tss_id "TSS43494"; p_id "P43263";
chr17	hg19_knownGene	exon	18150483	18150671	.	-	.	gene_id "XLOC_047912"; transcript_id "5_00128623"; exon_number "10"; gene_name "uc010vxo.1"; oId "uc010vxo.1"; nearest_ref "uc010vxo.1"; class_code "="; tss_id "TSS43494"; p_id "P43263";
chr17	hg19_knownGene	exon	18150971	18151162	.	-	.	gene_id "XLOC_047912"; transcript_id "5_00128623"; exon_number "11"; gene_name "uc010vxo.1"; oId "uc010vxo.1"; nearest_ref "uc010vxo.1"; class_code "="; tss_id "TSS43494"; p_id "P43263";
chr17	hg19_knownGene	exon	18151243	18151347	.	-	.	gene_id "XLOC_047912"; transcript_id "5_00128623"; exon_number "12"; gene_name "uc010vxo.1"; oId "uc010vxo.1"; nearest_ref "uc010vxo.1"; class_code "="; tss_id "TSS43494"; p_id "P43263";
chr17	hg19_knownGene	exon	18151864	18152035	.	-	.	gene_id "XLOC_047912"; transcript_id "5_00128623"; exon_number "13"; gene_name "uc010vxo.1"; oId "uc010vxo.1"; nearest_ref "uc010vxo.1"; class_code "="; tss_id "TSS43494"; p_id "P43263";
chr17	hg19_knownGene	exon	18152114	18152197	.	-	.	gene_id "XLOC_047912"; transcript_id "5_00128623"; exon_number "14"; gene_name "uc010vxo.1"; oId "uc010vxo.1"; nearest_ref "uc010vxo.1"; class_code "="; tss_id "TSS43494"; p_id "P43263";
chr17	hg19_knownGene	exon	18152441	18152515	.	-	.	gene_id "XLOC_047912"; transcript_id "5_00128623"; exon_number "15"; gene_name "uc010vxo.1"; oId "uc010vxo.1"; nearest_ref "uc010vxo.1"; class_code "="; tss_id "TSS43494"; p_id "P43263";
chr17	hg19_knownGene	exon	18152640	18152722	.	-	.	gene_id "XLOC_047912"; transcript_id "5_00128623"; exon_number "16"; gene_name "uc010vxo.1"; oId "uc010vxo.1"; nearest_ref "uc010vxo.1"; class_code "="; tss_id "TSS43494"; p_id "P43263";
chr17	hg19_knownGene	exon	18154152	18154331	.	-	.	gene_id "XLOC_047912"; transcript_id "5_00128623"; exon_number "17"; gene_name "uc010vxo.1"; oId "uc010vxo.1"; nearest_ref "uc010vxo.1"; class_code "="; tss_id "TSS43494"; p_id "P43263";
chr17	hg19_knownGene	exon	18154579	18154791	.	-	.	gene_id "XLOC_047912"; transcript_id "5_00128623"; exon_number "18"; gene_name "uc010vxo.1"; oId "uc010vxo.1"; nearest_ref "uc010vxo.1"; class_code "="; tss_id "TSS43494"; p_id "P43263";
chr17	hg19_knownGene	exon	18154994	18155127	.	-	.	gene_id "XLOC_047912"; transcript_id "5_00128623"; exon_number "19"; gene_name "uc010vxo.1"; oId "uc010vxo.1"; nearest_ref "uc010vxo.1"; class_code "="; tss_id "TSS43494"; p_id "P43263";
chr17	hg19_knownGene	exon	18155313	18155460	.	-	.	gene_id "XLOC_047912"; transcript_id "5_00128623"; exon_number "20"; gene_name "uc010vxo.1"; oId "uc010vxo.1"; nearest_ref "uc010vxo.1"; class_code "="; tss_id "TSS43494"; p_id "P43263";
chr17	hg19_knownGene	exon	18155786	18155870	.	-	.	gene_id "XLOC_047912"; transcript_id "5_00128623"; exon_number "21"; gene_name "uc010vxo.1"; oId "uc010vxo.1"; nearest_ref "uc010vxo.1"; class_code "="; tss_id "TSS43494"; p_id "P43263";
chr17	hg19_knownGene	exon	18156615	18156772	.	-	.	gene_id "XLOC_047912"; transcript_id "5_00128623"; exon_number "22"; gene_name "uc010vxo.1"; oId "uc010vxo.1"; nearest_ref "uc010vxo.1"; class_code "="; tss_id "TSS43494"; p_id "P43263";
chr17	hg19_knownGene	exon	18156858	18157033	.	-	.	gene_id "XLOC_047912"; transcript_id "5_00128623"; exon_number "23"; gene_name "uc010vxo.1"; oId "uc010vxo.1"; nearest_ref "uc010vxo.1"; class_code "="; tss_id "TSS43494"; p_id "P43263";
chr17	hg19_knownGene	exon	18157393	18157496	.	-	.	gene_id "XLOC_047912"; transcript_id "5_00128623"; exon_number "24"; gene_name "uc010vxo.1"; oId "uc010vxo.1"; nearest_ref "uc010vxo.1"; class_code "="; tss_id "TSS43494"; p_id "P43263";
chr17	hg19_knownGene	exon	18158083	18158168	.	-	.	gene_id "XLOC_047912"; transcript_id "5_00128623"; exon_number "25"; gene_name "uc010vxo.1"; oId "uc010vxo.1"; nearest_ref "uc010vxo.1"; class_code "="; tss_id "TSS43494"; p_id "P43263";
chr17	hg19_knownGene	exon	18158497	18158577	.	-	.	gene_id "XLOC_047912"; transcript_id "5_00128623"; exon_number "26"; gene_name "uc010vxo.1"; oId "uc010vxo.1"; nearest_ref "uc010vxo.1"; class_code "="; tss_id "TSS43494"; p_id "P43263";
chr17	hg19_knownGene	exon	18159840	18159911	.	-	.	gene_id "XLOC_047912"; transcript_id "5_00128623"; exon_number "27"; gene_name "uc010vxo.1"; oId "uc010vxo.1"; nearest_ref "uc010vxo.1"; class_code "="; tss_id "TSS43494"; p_id "P43263";
chr17	hg19_knownGene	exon	18160223	18160333	.	-	.	gene_id "XLOC_047912"; transcript_id "5_00128623"; exon_number "28"; gene_name "uc010vxo.1"; oId "uc010vxo.1"; nearest_ref "uc010vxo.1"; class_code "="; tss_id "TSS43494"; p_id "P43263";
chr17	hg19_knownGene	exon	18161942	18162055	.	-	.	gene_id "XLOC_047912"; transcript_id "5_00128623"; exon_number "29"; gene_name "uc010vxo.1"; oId "uc010vxo.1"; nearest_ref "uc010vxo.1"; class_code "="; tss_id "TSS43494"; p_id "P43263";
chr17	hg19_knownGene	exon	18148153	18148586	.	-	.	gene_id "XLOC_047912"; transcript_id "5_00128622"; exon_number "1"; gene_name "uc010vxn.1"; oId "uc010vxn.1"; nearest_ref "uc010vxn.1"; class_code "="; tss_id "TSS43494"; p_id "P43262";
chr17	hg19_knownGene	exon	18148668	18148733	.	-	.	gene_id "XLOC_047912"; transcript_id "5_00128622"; exon_number "2"; gene_name "uc010vxn.1"; oId "uc010vxn.1"; nearest_ref "uc010vxn.1"; class_code "="; tss_id "TSS43494"; p_id "P43262";
chr17	hg19_knownGene	exon	18148869	18148974	.	-	.	gene_id "XLOC_047912"; transcript_id "5_00128622"; exon_number "3"; gene_name "uc010vxn.1"; oId "uc010vxn.1"; nearest_ref "uc010vxn.1"; class_code "="; tss_id "TSS43494"; p_id "P43262";
chr17	hg19_knownGene	exon	18149058	18149164	.	-	.	gene_id "XLOC_047912"; transcript_id "5_00128622"; exon_number "4"; gene_name "uc010vxn.1"; oId "uc010vxn.1"; nearest_ref "uc010vxn.1"; class_code "="; tss_id "TSS43494"; p_id "P43262";
chr17	hg19_knownGene	exon	18149248	18149376	.	-	.	gene_id "XLOC_047912"; transcript_id "5_00128622"; exon_number "5"; gene_name "uc010vxn.1"; oId "uc010vxn.1"; nearest_ref "uc010vxn.1"; class_code "="; tss_id "TSS43494"; p_id "P43262";
chr17	hg19_knownGene	exon	18149476	18149536	.	-	.	gene_id "XLOC_047912"; transcript_id "5_00128622"; exon_number "6"; gene_name "uc010vxn.1"; oId "uc010vxn.1"; nearest_ref "uc010vxn.1"; class_code "="; tss_id "TSS43494"; p_id "P43262";
chr17	hg19_knownGene	exon	18149622	18149776	.	-	.	gene_id "XLOC_047912"; transcript_id "5_00128622"; exon_number "7"; gene_name "uc010vxn.1"; oId "uc010vxn.1"; nearest_ref "uc010vxn.1"; class_code "="; tss_id "TSS43494"; p_id "P43262";
chr17	hg19_knownGene	exon	18149908	18150142	.	-	.	gene_id "XLOC_047912"; transcript_id "5_00128622"; exon_number "8"; gene_name "uc010vxn.1"; oId "uc010vxn.1"; nearest_ref "uc010vxn.1"; class_code "="; tss_id "TSS43494"; p_id "P43262";
chr17	hg19_knownGene	exon	18150227	18150366	.	-	.	gene_id "XLOC_047912"; transcript_id "5_00128622"; exon_number "9"; gene_name "uc010vxn.1"; oId "uc010vxn.1"; nearest_ref "uc010vxn.1"; class_code "="; tss_id "TSS43494"; p_id "P43262";
chr17	hg19_knownGene	exon	18150483	18150671	.	-	.	gene_id "XLOC_047912"; transcript_id "5_00128622"; exon_number "10"; gene_name "uc010vxn.1"; oId "uc010vxn.1"; nearest_ref "uc010vxn.1"; class_code "="; tss_id "TSS43494"; p_id "P43262";
chr17	hg19_knownGene	exon	18150971	18151162	.	-	.	gene_id "XLOC_047912"; transcript_id "5_00128622"; exon_number "11"; gene_name "uc010vxn.1"; oId "uc010vxn.1"; nearest_ref "uc010vxn.1"; class_code "="; tss_id "TSS43494"; p_id "P43262";
chr17	hg19_knownGene	exon	18151243	18151347	.	-	.	gene_id "XLOC_047912"; transcript_id "5_00128622"; exon_number "12"; gene_name "uc010vxn.1"; oId "uc010vxn.1"; nearest_ref "uc010vxn.1"; class_code "="; tss_id "TSS43494"; p_id "P43262";
chr17	hg19_knownGene	exon	18151864	18152035	.	-	.	gene_id "XLOC_047912"; transcript_id "5_00128622"; exon_number "13"; gene_name "uc010vxn.1"; oId "uc010vxn.1"; nearest_ref "uc010vxn.1"; class_code "="; tss_id "TSS43494"; p_id "P43262";
chr17	hg19_knownGene	exon	18152114	18152197	.	-	.	gene_id "XLOC_047912"; transcript_id "5_00128622"; exon_number "14"; gene_name "uc010vxn.1"; oId "uc010vxn.1"; nearest_ref "uc010vxn.1"; class_code "="; tss_id "TSS43494"; p_id "P43262";
chr17	hg19_knownGene	exon	18152441	18152515	.	-	.	gene_id "XLOC_047912"; transcript_id "5_00128622"; exon_number "15"; gene_name "uc010vxn.1"; oId "uc010vxn.1"; nearest_ref "uc010vxn.1"; class_code "="; tss_id "TSS43494"; p_id "P43262";
chr17	hg19_knownGene	exon	18152640	18152722	.	-	.	gene_id "XLOC_047912"; transcript_id "5_00128622"; exon_number "16"; gene_name "uc010vxn.1"; oId "uc010vxn.1"; nearest_ref "uc010vxn.1"; class_code "="; tss_id "TSS43494"; p_id "P43262";
chr17	hg19_knownGene	exon	18154152	18154331	.	-	.	gene_id "XLOC_047912"; transcript_id "5_00128622"; exon_number "17"; gene_name "uc010vxn.1"; oId "uc010vxn.1"; nearest_ref "uc010vxn.1"; class_code "="; tss_id "TSS43494"; p_id "P43262";
chr17	hg19_knownGene	exon	18154579	18154791	.	-	.	gene_id "XLOC_047912"; transcript_id "5_00128622"; exon_number "18"; gene_name "uc010vxn.1"; oId "uc010vxn.1"; nearest_ref "uc010vxn.1"; class_code "="; tss_id "TSS43494"; p_id "P43262";
chr17	hg19_knownGene	exon	18154994	18155130	.	-	.	gene_id "XLOC_047912"; transcript_id "5_00128622"; exon_number "19"; gene_name "uc010vxn.1"; oId "uc010vxn.1"; nearest_ref "uc010vxn.1"; class_code "="; tss_id "TSS43494"; p_id "P43262";
chr17	hg19_knownGene	exon	18155313	18155460	.	-	.	gene_id "XLOC_047912"; transcript_id "5_00128622"; exon_number "20"; gene_name "uc010vxn.1"; oId "uc010vxn.1"; nearest_ref "uc010vxn.1"; class_code "="; tss_id "TSS43494"; p_id "P43262";
chr17	hg19_knownGene	exon	18155786	18155870	.	-	.	gene_id "XLOC_047912"; transcript_id "5_00128622"; exon_number "21"; gene_name "uc010vxn.1"; oId "uc010vxn.1"; nearest_ref "uc010vxn.1"; class_code "="; tss_id "TSS43494"; p_id "P43262";
chr17	hg19_knownGene	exon	18156615	18156772	.	-	.	gene_id "XLOC_047912"; transcript_id "5_00128622"; exon_number "22"; gene_name "uc010vxn.1"; oId "uc010vxn.1"; nearest_ref "uc010vxn.1"; class_code "="; tss_id "TSS43494"; p_id "P43262";
chr17	hg19_knownGene	exon	18156858	18157033	.	-	.	gene_id "XLOC_047912"; transcript_id "5_00128622"; exon_number "23"; gene_name "uc010vxn.1"; oId "uc010vxn.1"; nearest_ref "uc010vxn.1"; class_code "="; tss_id "TSS43494"; p_id "P43262";
chr17	hg19_knownGene	exon	18157393	18157496	.	-	.	gene_id "XLOC_047912"; transcript_id "5_00128622"; exon_number "24"; gene_name "uc010vxn.1"; oId "uc010vxn.1"; nearest_ref "uc010vxn.1"; class_code "="; tss_id "TSS43494"; p_id "P43262";
chr17	hg19_knownGene	exon	18157835	18157996	.	-	.	gene_id "XLOC_047912"; transcript_id "5_00128622"; exon_number "25"; gene_name "uc010vxn.1"; oId "uc010vxn.1"; nearest_ref "uc010vxn.1"; class_code "="; tss_id "TSS43494"; p_id "P43262";
chr17	hg19_knownGene	exon	18158083	18158168	.	-	.	gene_id "XLOC_047912"; transcript_id "5_00128622"; exon_number "26"; gene_name "uc010vxn.1"; oId "uc010vxn.1"; nearest_ref "uc010vxn.1"; class_code "="; tss_id "TSS43494"; p_id "P43262";
chr17	hg19_knownGene	exon	18158497	18158577	.	-	.	gene_id "XLOC_047912"; transcript_id "5_00128622"; exon_number "27"; gene_name "uc010vxn.1"; oId "uc010vxn.1"; nearest_ref "uc010vxn.1"; class_code "="; tss_id "TSS43494"; p_id "P43262";
chr17	hg19_knownGene	exon	18159840	18159911	.	-	.	gene_id "XLOC_047912"; transcript_id "5_00128622"; exon_number "28"; gene_name "uc010vxn.1"; oId "uc010vxn.1"; nearest_ref "uc010vxn.1"; class_code "="; tss_id "TSS43494"; p_id "P43262";
chr17	hg19_knownGene	exon	18160223	18160440	.	-	.	gene_id "XLOC_047912"; transcript_id "5_00128622"; exon_number "29"; gene_name "uc010vxn.1"; oId "uc010vxn.1"; nearest_ref "uc010vxn.1"; class_code "="; tss_id "TSS43494"; p_id "P43262";
chr17	hg19_knownGene	exon	18161942	18162055	.	-	.	gene_id "XLOC_047912"; transcript_id "5_00128622"; exon_number "30"; gene_name "uc010vxn.1"; oId "uc010vxn.1"; nearest_ref "uc010vxn.1"; class_code "="; tss_id "TSS43494"; p_id "P43262";
chr17	hg19_knownGene	exon	18148153	18148586	.	-	.	gene_id "XLOC_047912"; transcript_id "5_00128621"; exon_number "1"; gene_name "uc002gsr.1"; oId "uc002gsr.1"; nearest_ref "uc002gsr.1"; class_code "="; tss_id "TSS43494"; p_id "P43261";
chr17	hg19_knownGene	exon	18148668	18148733	.	-	.	gene_id "XLOC_047912"; transcript_id "5_00128621"; exon_number "2"; gene_name "uc002gsr.1"; oId "uc002gsr.1"; nearest_ref "uc002gsr.1"; class_code "="; tss_id "TSS43494"; p_id "P43261";
chr17	hg19_knownGene	exon	18148869	18148974	.	-	.	gene_id "XLOC_047912"; transcript_id "5_00128621"; exon_number "3"; gene_name "uc002gsr.1"; oId "uc002gsr.1"; nearest_ref "uc002gsr.1"; class_code "="; tss_id "TSS43494"; p_id "P43261";
chr17	hg19_knownGene	exon	18149058	18149164	.	-	.	gene_id "XLOC_047912"; transcript_id "5_00128621"; exon_number "4"; gene_name "uc002gsr.1"; oId "uc002gsr.1"; nearest_ref "uc002gsr.1"; class_code "="; tss_id "TSS43494"; p_id "P43261";
chr17	hg19_knownGene	exon	18149248	18149376	.	-	.	gene_id "XLOC_047912"; transcript_id "5_00128621"; exon_number "5"; gene_name "uc002gsr.1"; oId "uc002gsr.1"; nearest_ref "uc002gsr.1"; class_code "="; tss_id "TSS43494"; p_id "P43261";
chr17	hg19_knownGene	exon	18149476	18149536	.	-	.	gene_id "XLOC_047912"; transcript_id "5_00128621"; exon_number "6"; gene_name "uc002gsr.1"; oId "uc002gsr.1"; nearest_ref "uc002gsr.1"; class_code "="; tss_id "TSS43494"; p_id "P43261";
chr17	hg19_knownGene	exon	18149622	18149776	.	-	.	gene_id "XLOC_047912"; transcript_id "5_00128621"; exon_number "7"; gene_name "uc002gsr.1"; oId "uc002gsr.1"; nearest_ref "uc002gsr.1"; class_code "="; tss_id "TSS43494"; p_id "P43261";
chr17	hg19_knownGene	exon	18149908	18150142	.	-	.	gene_id "XLOC_047912"; transcript_id "5_00128621"; exon_number "8"; gene_name "uc002gsr.1"; oId "uc002gsr.1"; nearest_ref "uc002gsr.1"; class_code "="; tss_id "TSS43494"; p_id "P43261";
chr17	hg19_knownGene	exon	18150227	18150366	.	-	.	gene_id "XLOC_047912"; transcript_id "5_00128621"; exon_number "9"; gene_name "uc002gsr.1"; oId "uc002gsr.1"; nearest_ref "uc002gsr.1"; class_code "="; tss_id "TSS43494"; p_id "P43261";
chr17	hg19_knownGene	exon	18150483	18150671	.	-	.	gene_id "XLOC_047912"; transcript_id "5_00128621"; exon_number "10"; gene_name "uc002gsr.1"; oId "uc002gsr.1"; nearest_ref "uc002gsr.1"; class_code "="; tss_id "TSS43494"; p_id "P43261";
chr17	hg19_knownGene	exon	18150971	18151162	.	-	.	gene_id "XLOC_047912"; transcript_id "5_00128621"; exon_number "11"; gene_name "uc002gsr.1"; oId "uc002gsr.1"; nearest_ref "uc002gsr.1"; class_code "="; tss_id "TSS43494"; p_id "P43261";
chr17	hg19_knownGene	exon	18151243	18151347	.	-	.	gene_id "XLOC_047912"; transcript_id "5_00128621"; exon_number "12"; gene_name "uc002gsr.1"; oId "uc002gsr.1"; nearest_ref "uc002gsr.1"; class_code "="; tss_id "TSS43494"; p_id "P43261";
chr17	hg19_knownGene	exon	18151864	18152035	.	-	.	gene_id "XLOC_047912"; transcript_id "5_00128621"; exon_number "13"; gene_name "uc002gsr.1"; oId "uc002gsr.1"; nearest_ref "uc002gsr.1"; class_code "="; tss_id "TSS43494"; p_id "P43261";
chr17	hg19_knownGene	exon	18152114	18152197	.	-	.	gene_id "XLOC_047912"; transcript_id "5_00128621"; exon_number "14"; gene_name "uc002gsr.1"; oId "uc002gsr.1"; nearest_ref "uc002gsr.1"; class_code "="; tss_id "TSS43494"; p_id "P43261";
chr17	hg19_knownGene	exon	18152441	18152515	.	-	.	gene_id "XLOC_047912"; transcript_id "5_00128621"; exon_number "15"; gene_name "uc002gsr.1"; oId "uc002gsr.1"; nearest_ref "uc002gsr.1"; class_code "="; tss_id "TSS43494"; p_id "P43261";
chr17	hg19_knownGene	exon	18152640	18152722	.	-	.	gene_id "XLOC_047912"; transcript_id "5_00128621"; exon_number "16"; gene_name "uc002gsr.1"; oId "uc002gsr.1"; nearest_ref "uc002gsr.1"; class_code "="; tss_id "TSS43494"; p_id "P43261";
chr17	hg19_knownGene	exon	18154152	18154331	.	-	.	gene_id "XLOC_047912"; transcript_id "5_00128621"; exon_number "17"; gene_name "uc002gsr.1"; oId "uc002gsr.1"; nearest_ref "uc002gsr.1"; class_code "="; tss_id "TSS43494"; p_id "P43261";
chr17	hg19_knownGene	exon	18154579	18154791	.	-	.	gene_id "XLOC_047912"; transcript_id "5_00128621"; exon_number "18"; gene_name "uc002gsr.1"; oId "uc002gsr.1"; nearest_ref "uc002gsr.1"; class_code "="; tss_id "TSS43494"; p_id "P43261";
chr17	hg19_knownGene	exon	18154994	18155130	.	-	.	gene_id "XLOC_047912"; transcript_id "5_00128621"; exon_number "19"; gene_name "uc002gsr.1"; oId "uc002gsr.1"; nearest_ref "uc002gsr.1"; class_code "="; tss_id "TSS43494"; p_id "P43261";
chr17	hg19_knownGene	exon	18155313	18155460	.	-	.	gene_id "XLOC_047912"; transcript_id "5_00128621"; exon_number "20"; gene_name "uc002gsr.1"; oId "uc002gsr.1"; nearest_ref "uc002gsr.1"; class_code "="; tss_id "TSS43494"; p_id "P43261";
chr17	hg19_knownGene	exon	18155786	18155870	.	-	.	gene_id "XLOC_047912"; transcript_id "5_00128621"; exon_number "21"; gene_name "uc002gsr.1"; oId "uc002gsr.1"; nearest_ref "uc002gsr.1"; class_code "="; tss_id "TSS43494"; p_id "P43261";
chr17	hg19_knownGene	exon	18156615	18156772	.	-	.	gene_id "XLOC_047912"; transcript_id "5_00128621"; exon_number "22"; gene_name "uc002gsr.1"; oId "uc002gsr.1"; nearest_ref "uc002gsr.1"; class_code "="; tss_id "TSS43494"; p_id "P43261";
chr17	hg19_knownGene	exon	18156858	18157033	.	-	.	gene_id "XLOC_047912"; transcript_id "5_00128621"; exon_number "23"; gene_name "uc002gsr.1"; oId "uc002gsr.1"; nearest_ref "uc002gsr.1"; class_code "="; tss_id "TSS43494"; p_id "P43261";
chr17	hg19_knownGene	exon	18157393	18157496	.	-	.	gene_id "XLOC_047912"; transcript_id "5_00128621"; exon_number "24"; gene_name "uc002gsr.1"; oId "uc002gsr.1"; nearest_ref "uc002gsr.1"; class_code "="; tss_id "TSS43494"; p_id "P43261";
chr17	hg19_knownGene	exon	18157835	18157996	.	-	.	gene_id "XLOC_047912"; transcript_id "5_00128621"; exon_number "25"; gene_name "uc002gsr.1"; oId "uc002gsr.1"; nearest_ref "uc002gsr.1"; class_code "="; tss_id "TSS43494"; p_id "P43261";
chr17	hg19_knownGene	exon	18158083	18158168	.	-	.	gene_id "XLOC_047912"; transcript_id "5_00128621"; exon_number "26"; gene_name "uc002gsr.1"; oId "uc002gsr.1"; nearest_ref "uc002gsr.1"; class_code "="; tss_id "TSS43494"; p_id "P43261";
chr17	hg19_knownGene	exon	18158497	18158577	.	-	.	gene_id "XLOC_047912"; transcript_id "5_00128621"; exon_number "27"; gene_name "uc002gsr.1"; oId "uc002gsr.1"; nearest_ref "uc002gsr.1"; class_code "="; tss_id "TSS43494"; p_id "P43261";
chr17	hg19_knownGene	exon	18159840	18159911	.	-	.	gene_id "XLOC_047912"; transcript_id "5_00128621"; exon_number "28"; gene_name "uc002gsr.1"; oId "uc002gsr.1"; nearest_ref "uc002gsr.1"; class_code "="; tss_id "TSS43494"; p_id "P43261";
chr17	hg19_knownGene	exon	18160223	18160333	.	-	.	gene_id "XLOC_047912"; transcript_id "5_00128621"; exon_number "29"; gene_name "uc002gsr.1"; oId "uc002gsr.1"; nearest_ref "uc002gsr.1"; class_code "="; tss_id "TSS43494"; p_id "P43261";
chr17	hg19_knownGene	exon	18161942	18162055	.	-	.	gene_id "XLOC_047912"; transcript_id "5_00128621"; exon_number "30"; gene_name "uc002gsr.1"; oId "uc002gsr.1"; nearest_ref "uc002gsr.1"; class_code "="; tss_id "TSS43494"; p_id "P43261";
chr17	hg19_knownGene	exon	18157227	18157253	.	-	.	gene_id "XLOC_047913"; transcript_id "5_00128624"; exon_number "1"; gene_name "uc010vxp.1"; oId "uc010vxp.1"; nearest_ref "uc010vxp.1"; class_code "=";
chr17	Cufflinks	exon	18163310	18163744	.	-	.	gene_id "XLOC_047914"; transcript_id "5_00131514"; exon_number "1"; oId "SC4.12881.1"; class_code "u";
chr17	Cufflinks	exon	18170084	18170373	.	-	.	gene_id "XLOC_047915"; transcript_id "5_00131515"; exon_number "1"; oId "SC4.12883.1"; class_code "u";
chr17	Cufflinks	exon	18170588	18171572	.	-	.	gene_id "XLOC_047916"; transcript_id "5_00133981"; exon_number "1"; oId "upf1_r4.15295.1"; class_code "u";
chr17	Cufflinks	exon	18172967	18178294	.	-	.	gene_id "XLOC_047917"; transcript_id "5_00128627"; exon_number "1"; gene_name "uc002gsx.1"; oId "SC4.12886.1"; nearest_ref "uc002gsx.1"; class_code "="; tss_id "TSS43497"; p_id "P43266";
chr17	Cufflinks	exon	18180989	18181671	.	-	.	gene_id "XLOC_047917"; transcript_id "5_00128627"; exon_number "2"; gene_name "uc002gsx.1"; oId "SC4.12886.1"; nearest_ref "uc002gsx.1"; class_code "="; tss_id "TSS43497"; p_id "P43266";
chr17	Cufflinks	exon	18183850	18183972	.	-	.	gene_id "XLOC_047917"; transcript_id "5_00128627"; exon_number "3"; gene_name "uc002gsx.1"; oId "SC4.12886.1"; nearest_ref "uc002gsx.1"; class_code "="; tss_id "TSS43497"; p_id "P43266";
chr17	Cufflinks	exon	18186012	18186155	.	-	.	gene_id "XLOC_047917"; transcript_id "5_00128627"; exon_number "4"; gene_name "uc002gsx.1"; oId "SC4.12886.1"; nearest_ref "uc002gsx.1"; class_code "="; tss_id "TSS43497"; p_id "P43266";
chr17	Cufflinks	exon	18188456	18188621	.	-	.	gene_id "XLOC_047917"; transcript_id "5_00128627"; exon_number "5"; gene_name "uc002gsx.1"; oId "SC4.12886.1"; nearest_ref "uc002gsx.1"; class_code "="; tss_id "TSS43497"; p_id "P43266";
chr17	Cufflinks	exon	18188721	18188834	.	-	.	gene_id "XLOC_047917"; transcript_id "5_00128627"; exon_number "6"; gene_name "uc002gsx.1"; oId "SC4.12886.1"; nearest_ref "uc002gsx.1"; class_code "="; tss_id "TSS43497"; p_id "P43266";
chr17	Cufflinks	exon	18193871	18194000	.	-	.	gene_id "XLOC_047917"; transcript_id "5_00128627"; exon_number "7"; gene_name "uc002gsx.1"; oId "SC4.12886.1"; nearest_ref "uc002gsx.1"; class_code "="; tss_id "TSS43497"; p_id "P43266";
chr17	Cufflinks	exon	18194156	18194341	.	-	.	gene_id "XLOC_047917"; transcript_id "5_00128627"; exon_number "8"; gene_name "uc002gsx.1"; oId "SC4.12886.1"; nearest_ref "uc002gsx.1"; class_code "="; tss_id "TSS43497"; p_id "P43266";
chr17	Cufflinks	exon	18195959	18196166	.	-	.	gene_id "XLOC_047917"; transcript_id "5_00128627"; exon_number "9"; gene_name "uc002gsx.1"; oId "SC4.12886.1"; nearest_ref "uc002gsx.1"; class_code "="; tss_id "TSS43497"; p_id "P43266";
chr17	Cufflinks	exon	18198017	18198099	.	-	.	gene_id "XLOC_047917"; transcript_id "5_00128627"; exon_number "10"; gene_name "uc002gsx.1"; oId "SC4.12886.1"; nearest_ref "uc002gsx.1"; class_code "="; tss_id "TSS43497"; p_id "P43266";
chr17	Cufflinks	exon	18202873	18202947	.	-	.	gene_id "XLOC_047917"; transcript_id "5_00128627"; exon_number "11"; gene_name "uc002gsx.1"; oId "SC4.12886.1"; nearest_ref "uc002gsx.1"; class_code "="; tss_id "TSS43497"; p_id "P43266";
chr17	Cufflinks	exon	18205199	18205299	.	-	.	gene_id "XLOC_047917"; transcript_id "5_00128627"; exon_number "12"; gene_name "uc002gsx.1"; oId "SC4.12886.1"; nearest_ref "uc002gsx.1"; class_code "="; tss_id "TSS43497"; p_id "P43266";
chr17	Cufflinks	exon	18205578	18205748	.	-	.	gene_id "XLOC_047917"; transcript_id "5_00128627"; exon_number "13"; gene_name "uc002gsx.1"; oId "SC4.12886.1"; nearest_ref "uc002gsx.1"; class_code "="; tss_id "TSS43497"; p_id "P43266";
chr17	Cufflinks	exon	18205894	18206037	.	-	.	gene_id "XLOC_047917"; transcript_id "5_00128627"; exon_number "14"; gene_name "uc002gsx.1"; oId "SC4.12886.1"; nearest_ref "uc002gsx.1"; class_code "="; tss_id "TSS43497"; p_id "P43266";
chr17	Cufflinks	exon	18208426	18208534	.	-	.	gene_id "XLOC_047917"; transcript_id "5_00128627"; exon_number "15"; gene_name "uc002gsx.1"; oId "SC4.12886.1"; nearest_ref "uc002gsx.1"; class_code "="; tss_id "TSS43497"; p_id "P43266";
chr17	Cufflinks	exon	18210205	18210280	.	-	.	gene_id "XLOC_047917"; transcript_id "5_00128627"; exon_number "16"; gene_name "uc002gsx.1"; oId "SC4.12886.1"; nearest_ref "uc002gsx.1"; class_code "="; tss_id "TSS43497"; p_id "P43266";
chr17	Cufflinks	exon	18211665	18211738	.	-	.	gene_id "XLOC_047917"; transcript_id "5_00128627"; exon_number "17"; gene_name "uc002gsx.1"; oId "SC4.12886.1"; nearest_ref "uc002gsx.1"; class_code "="; tss_id "TSS43497"; p_id "P43266";
chr17	Cufflinks	exon	18212196	18212255	.	-	.	gene_id "XLOC_047917"; transcript_id "5_00128627"; exon_number "18"; gene_name "uc002gsx.1"; oId "SC4.12886.1"; nearest_ref "uc002gsx.1"; class_code "="; tss_id "TSS43497"; p_id "P43266";
chr17	Cufflinks	exon	18217913	18218321	.	-	.	gene_id "XLOC_047917"; transcript_id "5_00128627"; exon_number "19"; gene_name "uc002gsx.1"; oId "SC4.12886.1"; nearest_ref "uc002gsx.1"; class_code "="; tss_id "TSS43497"; p_id "P43266";
chr17	Cufflinks	exon	18173330	18178294	.	-	.	gene_id "XLOC_047917"; transcript_id "5_00128625"; exon_number "1"; gene_name "uc010cqa.1"; oId "SC3.8508.1"; nearest_ref "uc010cqa.1"; class_code "j"; tss_id "TSS43498";
chr17	Cufflinks	exon	18180989	18181671	.	-	.	gene_id "XLOC_047917"; transcript_id "5_00128625"; exon_number "2"; gene_name "uc010cqa.1"; oId "SC3.8508.1"; nearest_ref "uc010cqa.1"; class_code "j"; tss_id "TSS43498";
chr17	Cufflinks	exon	18183850	18183972	.	-	.	gene_id "XLOC_047917"; transcript_id "5_00128625"; exon_number "3"; gene_name "uc010cqa.1"; oId "SC3.8508.1"; nearest_ref "uc010cqa.1"; class_code "j"; tss_id "TSS43498";
chr17	Cufflinks	exon	18186012	18186155	.	-	.	gene_id "XLOC_047917"; transcript_id "5_00128625"; exon_number "4"; gene_name "uc010cqa.1"; oId "SC3.8508.1"; nearest_ref "uc010cqa.1"; class_code "j"; tss_id "TSS43498";
chr17	Cufflinks	exon	18188456	18188621	.	-	.	gene_id "XLOC_047917"; transcript_id "5_00128625"; exon_number "5"; gene_name "uc010cqa.1"; oId "SC3.8508.1"; nearest_ref "uc010cqa.1"; class_code "j"; tss_id "TSS43498";
chr17	Cufflinks	exon	18188721	18188834	.	-	.	gene_id "XLOC_047917"; transcript_id "5_00128625"; exon_number "6"; gene_name "uc010cqa.1"; oId "SC3.8508.1"; nearest_ref "uc010cqa.1"; class_code "j"; tss_id "TSS43498";
chr17	Cufflinks	exon	18193871	18194000	.	-	.	gene_id "XLOC_047917"; transcript_id "5_00128625"; exon_number "7"; gene_name "uc010cqa.1"; oId "SC3.8508.1"; nearest_ref "uc010cqa.1"; class_code "j"; tss_id "TSS43498";
chr17	Cufflinks	exon	18194156	18194341	.	-	.	gene_id "XLOC_047917"; transcript_id "5_00128625"; exon_number "8"; gene_name "uc010cqa.1"; oId "SC3.8508.1"; nearest_ref "uc010cqa.1"; class_code "j"; tss_id "TSS43498";
chr17	Cufflinks	exon	18195959	18196166	.	-	.	gene_id "XLOC_047917"; transcript_id "5_00128625"; exon_number "9"; gene_name "uc010cqa.1"; oId "SC3.8508.1"; nearest_ref "uc010cqa.1"; class_code "j"; tss_id "TSS43498";
chr17	Cufflinks	exon	18198017	18198099	.	-	.	gene_id "XLOC_047917"; transcript_id "5_00128625"; exon_number "10"; gene_name "uc010cqa.1"; oId "SC3.8508.1"; nearest_ref "uc010cqa.1"; class_code "j"; tss_id "TSS43498";
chr17	Cufflinks	exon	18202873	18202947	.	-	.	gene_id "XLOC_047917"; transcript_id "5_00128625"; exon_number "11"; gene_name "uc010cqa.1"; oId "SC3.8508.1"; nearest_ref "uc010cqa.1"; class_code "j"; tss_id "TSS43498";
chr17	Cufflinks	exon	18205199	18205299	.	-	.	gene_id "XLOC_047917"; transcript_id "5_00128625"; exon_number "12"; gene_name "uc010cqa.1"; oId "SC3.8508.1"; nearest_ref "uc010cqa.1"; class_code "j"; tss_id "TSS43498";
chr17	Cufflinks	exon	18205578	18205748	.	-	.	gene_id "XLOC_047917"; transcript_id "5_00128625"; exon_number "13"; gene_name "uc010cqa.1"; oId "SC3.8508.1"; nearest_ref "uc010cqa.1"; class_code "j"; tss_id "TSS43498";
chr17	Cufflinks	exon	18205894	18206037	.	-	.	gene_id "XLOC_047917"; transcript_id "5_00128625"; exon_number "14"; gene_name "uc010cqa.1"; oId "SC3.8508.1"; nearest_ref "uc010cqa.1"; class_code "j"; tss_id "TSS43498";
chr17	Cufflinks	exon	18208426	18208534	.	-	.	gene_id "XLOC_047917"; transcript_id "5_00128625"; exon_number "15"; gene_name "uc010cqa.1"; oId "SC3.8508.1"; nearest_ref "uc010cqa.1"; class_code "j"; tss_id "TSS43498";
chr17	Cufflinks	exon	18210205	18210473	.	-	.	gene_id "XLOC_047917"; transcript_id "5_00128625"; exon_number "16"; gene_name "uc010cqa.1"; oId "SC3.8508.1"; nearest_ref "uc010cqa.1"; class_code "j"; tss_id "TSS43498";
chr17	Cufflinks	exon	18173330	18178294	.	-	.	gene_id "XLOC_047917"; transcript_id "5_00128626"; exon_number "1"; gene_name "uc010cqa.1"; oId "SC3.8508.2"; nearest_ref "uc010cqa.1"; class_code "j"; tss_id "TSS43497";
chr17	Cufflinks	exon	18180989	18181671	.	-	.	gene_id "XLOC_047917"; transcript_id "5_00128626"; exon_number "2"; gene_name "uc010cqa.1"; oId "SC3.8508.2"; nearest_ref "uc010cqa.1"; class_code "j"; tss_id "TSS43497";
chr17	Cufflinks	exon	18183850	18183972	.	-	.	gene_id "XLOC_047917"; transcript_id "5_00128626"; exon_number "3"; gene_name "uc010cqa.1"; oId "SC3.8508.2"; nearest_ref "uc010cqa.1"; class_code "j"; tss_id "TSS43497";
chr17	Cufflinks	exon	18186012	18186155	.	-	.	gene_id "XLOC_047917"; transcript_id "5_00128626"; exon_number "4"; gene_name "uc010cqa.1"; oId "SC3.8508.2"; nearest_ref "uc010cqa.1"; class_code "j"; tss_id "TSS43497";
chr17	Cufflinks	exon	18188456	18188621	.	-	.	gene_id "XLOC_047917"; transcript_id "5_00128626"; exon_number "5"; gene_name "uc010cqa.1"; oId "SC3.8508.2"; nearest_ref "uc010cqa.1"; class_code "j"; tss_id "TSS43497";
chr17	Cufflinks	exon	18188721	18188834	.	-	.	gene_id "XLOC_047917"; transcript_id "5_00128626"; exon_number "6"; gene_name "uc010cqa.1"; oId "SC3.8508.2"; nearest_ref "uc010cqa.1"; class_code "j"; tss_id "TSS43497";
chr17	Cufflinks	exon	18193814	18194000	.	-	.	gene_id "XLOC_047917"; transcript_id "5_00128626"; exon_number "7"; gene_name "uc010cqa.1"; oId "SC3.8508.2"; nearest_ref "uc010cqa.1"; class_code "j"; tss_id "TSS43497";
chr17	Cufflinks	exon	18194156	18194337	.	-	.	gene_id "XLOC_047917"; transcript_id "5_00128626"; exon_number "8"; gene_name "uc010cqa.1"; oId "SC3.8508.2"; nearest_ref "uc010cqa.1"; class_code "j"; tss_id "TSS43497";
chr17	Cufflinks	exon	18195955	18196166	.	-	.	gene_id "XLOC_047917"; transcript_id "5_00128626"; exon_number "9"; gene_name "uc010cqa.1"; oId "SC3.8508.2"; nearest_ref "uc010cqa.1"; class_code "j"; tss_id "TSS43497";
chr17	Cufflinks	exon	18198017	18198099	.	-	.	gene_id "XLOC_047917"; transcript_id "5_00128626"; exon_number "10"; gene_name "uc010cqa.1"; oId "SC3.8508.2"; nearest_ref "uc010cqa.1"; class_code "j"; tss_id "TSS43497";
chr17	Cufflinks	exon	18202873	18202947	.	-	.	gene_id "XLOC_047917"; transcript_id "5_00128626"; exon_number "11"; gene_name "uc010cqa.1"; oId "SC3.8508.2"; nearest_ref "uc010cqa.1"; class_code "j"; tss_id "TSS43497";
chr17	Cufflinks	exon	18205199	18205299	.	-	.	gene_id "XLOC_047917"; transcript_id "5_00128626"; exon_number "12"; gene_name "uc010cqa.1"; oId "SC3.8508.2"; nearest_ref "uc010cqa.1"; class_code "j"; tss_id "TSS43497";
chr17	Cufflinks	exon	18205578	18205748	.	-	.	gene_id "XLOC_047917"; transcript_id "5_00128626"; exon_number "13"; gene_name "uc010cqa.1"; oId "SC3.8508.2"; nearest_ref "uc010cqa.1"; class_code "j"; tss_id "TSS43497";
chr17	Cufflinks	exon	18205894	18206037	.	-	.	gene_id "XLOC_047917"; transcript_id "5_00128626"; exon_number "14"; gene_name "uc010cqa.1"; oId "SC3.8508.2"; nearest_ref "uc010cqa.1"; class_code "j"; tss_id "TSS43497";
chr17	Cufflinks	exon	18208426	18208534	.	-	.	gene_id "XLOC_047917"; transcript_id "5_00128626"; exon_number "15"; gene_name "uc010cqa.1"; oId "SC3.8508.2"; nearest_ref "uc010cqa.1"; class_code "j"; tss_id "TSS43497";
chr17	Cufflinks	exon	18210205	18210280	.	-	.	gene_id "XLOC_047917"; transcript_id "5_00128626"; exon_number "16"; gene_name "uc010cqa.1"; oId "SC3.8508.2"; nearest_ref "uc010cqa.1"; class_code "j"; tss_id "TSS43497";
chr17	Cufflinks	exon	18211665	18211738	.	-	.	gene_id "XLOC_047917"; transcript_id "5_00128626"; exon_number "17"; gene_name "uc010cqa.1"; oId "SC3.8508.2"; nearest_ref "uc010cqa.1"; class_code "j"; tss_id "TSS43497";
chr17	Cufflinks	exon	18212196	18212255	.	-	.	gene_id "XLOC_047917"; transcript_id "5_00128626"; exon_number "18"; gene_name "uc010cqa.1"; oId "SC3.8508.2"; nearest_ref "uc010cqa.1"; class_code "j"; tss_id "TSS43497";
chr17	Cufflinks	exon	18217913	18218321	.	-	.	gene_id "XLOC_047917"; transcript_id "5_00128626"; exon_number "19"; gene_name "uc010cqa.1"; oId "SC3.8508.2"; nearest_ref "uc010cqa.1"; class_code "j"; tss_id "TSS43497";
chr17	Cufflinks	exon	18176552	18178294	.	-	.	gene_id "XLOC_047917"; transcript_id "5_00133982"; exon_number "1"; gene_name "uc010cqa.1"; oId "upf1_r4.15327.1"; nearest_ref "uc010cqa.1"; class_code "j"; tss_id "TSS43498";
chr17	Cufflinks	exon	18180989	18181671	.	-	.	gene_id "XLOC_047917"; transcript_id "5_00133982"; exon_number "2"; gene_name "uc010cqa.1"; oId "upf1_r4.15327.1"; nearest_ref "uc010cqa.1"; class_code "j"; tss_id "TSS43498";
chr17	Cufflinks	exon	18183850	18183972	.	-	.	gene_id "XLOC_047917"; transcript_id "5_00133982"; exon_number "3"; gene_name "uc010cqa.1"; oId "upf1_r4.15327.1"; nearest_ref "uc010cqa.1"; class_code "j"; tss_id "TSS43498";
chr17	Cufflinks	exon	18186012	18186155	.	-	.	gene_id "XLOC_047917"; transcript_id "5_00133982"; exon_number "4"; gene_name "uc010cqa.1"; oId "upf1_r4.15327.1"; nearest_ref "uc010cqa.1"; class_code "j"; tss_id "TSS43498";
chr17	Cufflinks	exon	18188456	18188621	.	-	.	gene_id "XLOC_047917"; transcript_id "5_00133982"; exon_number "5"; gene_name "uc010cqa.1"; oId "upf1_r4.15327.1"; nearest_ref "uc010cqa.1"; class_code "j"; tss_id "TSS43498";
chr17	Cufflinks	exon	18188721	18188834	.	-	.	gene_id "XLOC_047917"; transcript_id "5_00133982"; exon_number "6"; gene_name "uc010cqa.1"; oId "upf1_r4.15327.1"; nearest_ref "uc010cqa.1"; class_code "j"; tss_id "TSS43498";
chr17	Cufflinks	exon	18193871	18194000	.	-	.	gene_id "XLOC_047917"; transcript_id "5_00133982"; exon_number "7"; gene_name "uc010cqa.1"; oId "upf1_r4.15327.1"; nearest_ref "uc010cqa.1"; class_code "j"; tss_id "TSS43498";
chr17	Cufflinks	exon	18194156	18194341	.	-	.	gene_id "XLOC_047917"; transcript_id "5_00133982"; exon_number "8"; gene_name "uc010cqa.1"; oId "upf1_r4.15327.1"; nearest_ref "uc010cqa.1"; class_code "j"; tss_id "TSS43498";
chr17	Cufflinks	exon	18198017	18198099	.	-	.	gene_id "XLOC_047917"; transcript_id "5_00133982"; exon_number "9"; gene_name "uc010cqa.1"; oId "upf1_r4.15327.1"; nearest_ref "uc010cqa.1"; class_code "j"; tss_id "TSS43498";
chr17	Cufflinks	exon	18202873	18202947	.	-	.	gene_id "XLOC_047917"; transcript_id "5_00133982"; exon_number "10"; gene_name "uc010cqa.1"; oId "upf1_r4.15327.1"; nearest_ref "uc010cqa.1"; class_code "j"; tss_id "TSS43498";
chr17	Cufflinks	exon	18205199	18205299	.	-	.	gene_id "XLOC_047917"; transcript_id "5_00133982"; exon_number "11"; gene_name "uc010cqa.1"; oId "upf1_r4.15327.1"; nearest_ref "uc010cqa.1"; class_code "j"; tss_id "TSS43498";
chr17	Cufflinks	exon	18205578	18205748	.	-	.	gene_id "XLOC_047917"; transcript_id "5_00133982"; exon_number "12"; gene_name "uc010cqa.1"; oId "upf1_r4.15327.1"; nearest_ref "uc010cqa.1"; class_code "j"; tss_id "TSS43498";
chr17	Cufflinks	exon	18205894	18206037	.	-	.	gene_id "XLOC_047917"; transcript_id "5_00133982"; exon_number "13"; gene_name "uc010cqa.1"; oId "upf1_r4.15327.1"; nearest_ref "uc010cqa.1"; class_code "j"; tss_id "TSS43498";
chr17	Cufflinks	exon	18208426	18208534	.	-	.	gene_id "XLOC_047917"; transcript_id "5_00133982"; exon_number "14"; gene_name "uc010cqa.1"; oId "upf1_r4.15327.1"; nearest_ref "uc010cqa.1"; class_code "j"; tss_id "TSS43498";
chr17	Cufflinks	exon	18210205	18210473	.	-	.	gene_id "XLOC_047917"; transcript_id "5_00133982"; exon_number "15"; gene_name "uc010cqa.1"; oId "upf1_r4.15327.1"; nearest_ref "uc010cqa.1"; class_code "j"; tss_id "TSS43498";
chr17	hg19_knownGene	exon	18177235	18178294	.	-	.	gene_id "XLOC_047917"; transcript_id "5_00128628"; exon_number "1"; gene_name "uc010cpz.1"; oId "uc010cpz.1"; nearest_ref "uc010cpz.1"; class_code "="; tss_id "TSS43499"; p_id "P43269";
chr17	hg19_knownGene	exon	18180989	18181671	.	-	.	gene_id "XLOC_047917"; transcript_id "5_00128628"; exon_number "2"; gene_name "uc010cpz.1"; oId "uc010cpz.1"; nearest_ref "uc010cpz.1"; class_code "="; tss_id "TSS43499"; p_id "P43269";
chr17	hg19_knownGene	exon	18183850	18183972	.	-	.	gene_id "XLOC_047917"; transcript_id "5_00128628"; exon_number "3"; gene_name "uc010cpz.1"; oId "uc010cpz.1"; nearest_ref "uc010cpz.1"; class_code "="; tss_id "TSS43499"; p_id "P43269";
chr17	hg19_knownGene	exon	18186012	18186155	.	-	.	gene_id "XLOC_047917"; transcript_id "5_00128628"; exon_number "4"; gene_name "uc010cpz.1"; oId "uc010cpz.1"; nearest_ref "uc010cpz.1"; class_code "="; tss_id "TSS43499"; p_id "P43269";
chr17	hg19_knownGene	exon	18188456	18188621	.	-	.	gene_id "XLOC_047917"; transcript_id "5_00128628"; exon_number "5"; gene_name "uc010cpz.1"; oId "uc010cpz.1"; nearest_ref "uc010cpz.1"; class_code "="; tss_id "TSS43499"; p_id "P43269";
chr17	hg19_knownGene	exon	18188721	18188834	.	-	.	gene_id "XLOC_047917"; transcript_id "5_00128628"; exon_number "6"; gene_name "uc010cpz.1"; oId "uc010cpz.1"; nearest_ref "uc010cpz.1"; class_code "="; tss_id "TSS43499"; p_id "P43269";
chr17	hg19_knownGene	exon	18193854	18194000	.	-	.	gene_id "XLOC_047917"; transcript_id "5_00128628"; exon_number "7"; gene_name "uc010cpz.1"; oId "uc010cpz.1"; nearest_ref "uc010cpz.1"; class_code "="; tss_id "TSS43499"; p_id "P43269";
chr17	hg19_knownGene	exon	18194156	18194341	.	-	.	gene_id "XLOC_047917"; transcript_id "5_00128628"; exon_number "8"; gene_name "uc010cpz.1"; oId "uc010cpz.1"; nearest_ref "uc010cpz.1"; class_code "="; tss_id "TSS43499"; p_id "P43269";
chr17	hg19_knownGene	exon	18177235	18178294	.	-	.	gene_id "XLOC_047917"; transcript_id "5_00128630"; exon_number "1"; gene_name "uc002gsw.1"; oId "uc002gsw.1"; nearest_ref "uc002gsw.1"; class_code "="; tss_id "TSS43498"; p_id "P43269";
chr17	hg19_knownGene	exon	18180989	18181671	.	-	.	gene_id "XLOC_047917"; transcript_id "5_00128630"; exon_number "2"; gene_name "uc002gsw.1"; oId "uc002gsw.1"; nearest_ref "uc002gsw.1"; class_code "="; tss_id "TSS43498"; p_id "P43269";
chr17	hg19_knownGene	exon	18183850	18183972	.	-	.	gene_id "XLOC_047917"; transcript_id "5_00128630"; exon_number "3"; gene_name "uc002gsw.1"; oId "uc002gsw.1"; nearest_ref "uc002gsw.1"; class_code "="; tss_id "TSS43498"; p_id "P43269";
chr17	hg19_knownGene	exon	18186012	18186155	.	-	.	gene_id "XLOC_047917"; transcript_id "5_00128630"; exon_number "4"; gene_name "uc002gsw.1"; oId "uc002gsw.1"; nearest_ref "uc002gsw.1"; class_code "="; tss_id "TSS43498"; p_id "P43269";
chr17	hg19_knownGene	exon	18188456	18188621	.	-	.	gene_id "XLOC_047917"; transcript_id "5_00128630"; exon_number "5"; gene_name "uc002gsw.1"; oId "uc002gsw.1"; nearest_ref "uc002gsw.1"; class_code "="; tss_id "TSS43498"; p_id "P43269";
chr17	hg19_knownGene	exon	18188721	18188834	.	-	.	gene_id "XLOC_047917"; transcript_id "5_00128630"; exon_number "6"; gene_name "uc002gsw.1"; oId "uc002gsw.1"; nearest_ref "uc002gsw.1"; class_code "="; tss_id "TSS43498"; p_id "P43269";
chr17	hg19_knownGene	exon	18198017	18198099	.	-	.	gene_id "XLOC_047917"; transcript_id "5_00128630"; exon_number "7"; gene_name "uc002gsw.1"; oId "uc002gsw.1"; nearest_ref "uc002gsw.1"; class_code "="; tss_id "TSS43498"; p_id "P43269";
chr17	hg19_knownGene	exon	18202873	18202947	.	-	.	gene_id "XLOC_047917"; transcript_id "5_00128630"; exon_number "8"; gene_name "uc002gsw.1"; oId "uc002gsw.1"; nearest_ref "uc002gsw.1"; class_code "="; tss_id "TSS43498"; p_id "P43269";
chr17	hg19_knownGene	exon	18205199	18205299	.	-	.	gene_id "XLOC_047917"; transcript_id "5_00128630"; exon_number "9"; gene_name "uc002gsw.1"; oId "uc002gsw.1"; nearest_ref "uc002gsw.1"; class_code "="; tss_id "TSS43498"; p_id "P43269";
chr17	hg19_knownGene	exon	18205578	18205748	.	-	.	gene_id "XLOC_047917"; transcript_id "5_00128630"; exon_number "10"; gene_name "uc002gsw.1"; oId "uc002gsw.1"; nearest_ref "uc002gsw.1"; class_code "="; tss_id "TSS43498"; p_id "P43269";
chr17	hg19_knownGene	exon	18205894	18206037	.	-	.	gene_id "XLOC_047917"; transcript_id "5_00128630"; exon_number "11"; gene_name "uc002gsw.1"; oId "uc002gsw.1"; nearest_ref "uc002gsw.1"; class_code "="; tss_id "TSS43498"; p_id "P43269";
chr17	hg19_knownGene	exon	18208426	18208534	.	-	.	gene_id "XLOC_047917"; transcript_id "5_00128630"; exon_number "12"; gene_name "uc002gsw.1"; oId "uc002gsw.1"; nearest_ref "uc002gsw.1"; class_code "="; tss_id "TSS43498"; p_id "P43269";
chr17	hg19_knownGene	exon	18210205	18210473	.	-	.	gene_id "XLOC_047917"; transcript_id "5_00128630"; exon_number "13"; gene_name "uc002gsw.1"; oId "uc002gsw.1"; nearest_ref "uc002gsw.1"; class_code "="; tss_id "TSS43498"; p_id "P43269";
chr17	hg19_knownGene	exon	18177235	18178294	.	-	.	gene_id "XLOC_047917"; transcript_id "5_00128631"; exon_number "1"; gene_name "uc010vxs.1"; oId "uc010vxs.1"; nearest_ref "uc010vxs.1"; class_code "="; tss_id "TSS43497"; p_id "P43267";
chr17	hg19_knownGene	exon	18180989	18181671	.	-	.	gene_id "XLOC_047917"; transcript_id "5_00128631"; exon_number "2"; gene_name "uc010vxs.1"; oId "uc010vxs.1"; nearest_ref "uc010vxs.1"; class_code "="; tss_id "TSS43497"; p_id "P43267";
chr17	hg19_knownGene	exon	18183850	18183972	.	-	.	gene_id "XLOC_047917"; transcript_id "5_00128631"; exon_number "3"; gene_name "uc010vxs.1"; oId "uc010vxs.1"; nearest_ref "uc010vxs.1"; class_code "="; tss_id "TSS43497"; p_id "P43267";
chr17	hg19_knownGene	exon	18186012	18186155	.	-	.	gene_id "XLOC_047917"; transcript_id "5_00128631"; exon_number "4"; gene_name "uc010vxs.1"; oId "uc010vxs.1"; nearest_ref "uc010vxs.1"; class_code "="; tss_id "TSS43497"; p_id "P43267";
chr17	hg19_knownGene	exon	18188456	18188621	.	-	.	gene_id "XLOC_047917"; transcript_id "5_00128631"; exon_number "5"; gene_name "uc010vxs.1"; oId "uc010vxs.1"; nearest_ref "uc010vxs.1"; class_code "="; tss_id "TSS43497"; p_id "P43267";
chr17	hg19_knownGene	exon	18188721	18188834	.	-	.	gene_id "XLOC_047917"; transcript_id "5_00128631"; exon_number "6"; gene_name "uc010vxs.1"; oId "uc010vxs.1"; nearest_ref "uc010vxs.1"; class_code "="; tss_id "TSS43497"; p_id "P43267";
chr17	hg19_knownGene	exon	18193871	18194000	.	-	.	gene_id "XLOC_047917"; transcript_id "5_00128631"; exon_number "7"; gene_name "uc010vxs.1"; oId "uc010vxs.1"; nearest_ref "uc010vxs.1"; class_code "="; tss_id "TSS43497"; p_id "P43267";
chr17	hg19_knownGene	exon	18194156	18194341	.	-	.	gene_id "XLOC_047917"; transcript_id "5_00128631"; exon_number "8"; gene_name "uc010vxs.1"; oId "uc010vxs.1"; nearest_ref "uc010vxs.1"; class_code "="; tss_id "TSS43497"; p_id "P43267";
chr17	hg19_knownGene	exon	18195959	18196166	.	-	.	gene_id "XLOC_047917"; transcript_id "5_00128631"; exon_number "9"; gene_name "uc010vxs.1"; oId "uc010vxs.1"; nearest_ref "uc010vxs.1"; class_code "="; tss_id "TSS43497"; p_id "P43267";
chr17	hg19_knownGene	exon	18198017	18198099	.	-	.	gene_id "XLOC_047917"; transcript_id "5_00128631"; exon_number "10"; gene_name "uc010vxs.1"; oId "uc010vxs.1"; nearest_ref "uc010vxs.1"; class_code "="; tss_id "TSS43497"; p_id "P43267";
chr17	hg19_knownGene	exon	18202873	18202947	.	-	.	gene_id "XLOC_047917"; transcript_id "5_00128631"; exon_number "11"; gene_name "uc010vxs.1"; oId "uc010vxs.1"; nearest_ref "uc010vxs.1"; class_code "="; tss_id "TSS43497"; p_id "P43267";
chr17	hg19_knownGene	exon	18205199	18205299	.	-	.	gene_id "XLOC_047917"; transcript_id "5_00128631"; exon_number "12"; gene_name "uc010vxs.1"; oId "uc010vxs.1"; nearest_ref "uc010vxs.1"; class_code "="; tss_id "TSS43497"; p_id "P43267";
chr17	hg19_knownGene	exon	18205578	18205748	.	-	.	gene_id "XLOC_047917"; transcript_id "5_00128631"; exon_number "13"; gene_name "uc010vxs.1"; oId "uc010vxs.1"; nearest_ref "uc010vxs.1"; class_code "="; tss_id "TSS43497"; p_id "P43267";
chr17	hg19_knownGene	exon	18205894	18206037	.	-	.	gene_id "XLOC_047917"; transcript_id "5_00128631"; exon_number "14"; gene_name "uc010vxs.1"; oId "uc010vxs.1"; nearest_ref "uc010vxs.1"; class_code "="; tss_id "TSS43497"; p_id "P43267";
chr17	hg19_knownGene	exon	18208426	18208534	.	-	.	gene_id "XLOC_047917"; transcript_id "5_00128631"; exon_number "15"; gene_name "uc010vxs.1"; oId "uc010vxs.1"; nearest_ref "uc010vxs.1"; class_code "="; tss_id "TSS43497"; p_id "P43267";
chr17	hg19_knownGene	exon	18210205	18210280	.	-	.	gene_id "XLOC_047917"; transcript_id "5_00128631"; exon_number "16"; gene_name "uc010vxs.1"; oId "uc010vxs.1"; nearest_ref "uc010vxs.1"; class_code "="; tss_id "TSS43497"; p_id "P43267";
chr17	hg19_knownGene	exon	18212196	18212255	.	-	.	gene_id "XLOC_047917"; transcript_id "5_00128631"; exon_number "17"; gene_name "uc010vxs.1"; oId "uc010vxs.1"; nearest_ref "uc010vxs.1"; class_code "="; tss_id "TSS43497"; p_id "P43267";
chr17	hg19_knownGene	exon	18217913	18218321	.	-	.	gene_id "XLOC_047917"; transcript_id "5_00128631"; exon_number "18"; gene_name "uc010vxs.1"; oId "uc010vxs.1"; nearest_ref "uc010vxs.1"; class_code "="; tss_id "TSS43497"; p_id "P43267";
chr17	hg19_knownGene	exon	18202873	18202947	.	-	.	gene_id "XLOC_047917"; transcript_id "5_00128632"; exon_number "1"; gene_name "uc010cqa.1"; oId "uc010cqa.1"; nearest_ref "uc010cqa.1"; class_code "="; tss_id "TSS43497";
chr17	hg19_knownGene	exon	18205199	18205299	.	-	.	gene_id "XLOC_047917"; transcript_id "5_00128632"; exon_number "2"; gene_name "uc010cqa.1"; oId "uc010cqa.1"; nearest_ref "uc010cqa.1"; class_code "="; tss_id "TSS43497";
chr17	hg19_knownGene	exon	18205578	18205748	.	-	.	gene_id "XLOC_047917"; transcript_id "5_00128632"; exon_number "3"; gene_name "uc010cqa.1"; oId "uc010cqa.1"; nearest_ref "uc010cqa.1"; class_code "="; tss_id "TSS43497";
chr17	hg19_knownGene	exon	18205894	18206037	.	-	.	gene_id "XLOC_047917"; transcript_id "5_00128632"; exon_number "4"; gene_name "uc010cqa.1"; oId "uc010cqa.1"; nearest_ref "uc010cqa.1"; class_code "="; tss_id "TSS43497";
chr17	hg19_knownGene	exon	18208426	18208534	.	-	.	gene_id "XLOC_047917"; transcript_id "5_00128632"; exon_number "5"; gene_name "uc010cqa.1"; oId "uc010cqa.1"; nearest_ref "uc010cqa.1"; class_code "="; tss_id "TSS43497";
chr17	hg19_knownGene	exon	18210205	18210280	.	-	.	gene_id "XLOC_047917"; transcript_id "5_00128632"; exon_number "6"; gene_name "uc010cqa.1"; oId "uc010cqa.1"; nearest_ref "uc010cqa.1"; class_code "="; tss_id "TSS43497";
chr17	hg19_knownGene	exon	18217913	18218321	.	-	.	gene_id "XLOC_047917"; transcript_id "5_00128632"; exon_number "7"; gene_name "uc010cqa.1"; oId "uc010cqa.1"; nearest_ref "uc010cqa.1"; class_code "="; tss_id "TSS43497";
chr17	hg19_knownGene	exon	18231195	18232233	.	-	.	gene_id "XLOC_047918"; transcript_id "5_00128633"; exon_number "1"; gene_name "uc002gsz.2"; oId "uc002gsz.2"; nearest_ref "uc002gsz.2"; class_code "="; tss_id "TSS43501"; p_id "P43277";
chr17	hg19_knownGene	exon	18232592	18232702	.	-	.	gene_id "XLOC_047918"; transcript_id "5_00128633"; exon_number "2"; gene_name "uc002gsz.2"; oId "uc002gsz.2"; nearest_ref "uc002gsz.2"; class_code "="; tss_id "TSS43501"; p_id "P43277";
chr17	hg19_knownGene	exon	18233869	18233985	.	-	.	gene_id "XLOC_047918"; transcript_id "5_00128633"; exon_number "3"; gene_name "uc002gsz.2"; oId "uc002gsz.2"; nearest_ref "uc002gsz.2"; class_code "="; tss_id "TSS43501"; p_id "P43277";
chr17	hg19_knownGene	exon	18236480	18236602	.	-	.	gene_id "XLOC_047918"; transcript_id "5_00128633"; exon_number "4"; gene_name "uc002gsz.2"; oId "uc002gsz.2"; nearest_ref "uc002gsz.2"; class_code "="; tss_id "TSS43501"; p_id "P43277";
chr17	hg19_knownGene	exon	18238873	18238989	.	-	.	gene_id "XLOC_047918"; transcript_id "5_00128633"; exon_number "5"; gene_name "uc002gsz.2"; oId "uc002gsz.2"; nearest_ref "uc002gsz.2"; class_code "="; tss_id "TSS43501"; p_id "P43277";
chr17	hg19_knownGene	exon	18243357	18243569	.	-	.	gene_id "XLOC_047918"; transcript_id "5_00128633"; exon_number "6"; gene_name "uc002gsz.2"; oId "uc002gsz.2"; nearest_ref "uc002gsz.2"; class_code "="; tss_id "TSS43501"; p_id "P43277";
chr17	hg19_knownGene	exon	18244046	18244969	.	-	.	gene_id "XLOC_047918"; transcript_id "5_00128633"; exon_number "7"; gene_name "uc002gsz.2"; oId "uc002gsz.2"; nearest_ref "uc002gsz.2"; class_code "="; tss_id "TSS43501"; p_id "P43277";
chr17	hg19_knownGene	exon	18231195	18232233	.	-	.	gene_id "XLOC_047918"; transcript_id "5_00128637"; exon_number "1"; gene_name "uc010vxt.1"; oId "uc010vxt.1"; nearest_ref "uc010vxt.1"; class_code "="; tss_id "TSS43502"; p_id "P43276";
chr17	hg19_knownGene	exon	18232592	18232702	.	-	.	gene_id "XLOC_047918"; transcript_id "5_00128637"; exon_number "2"; gene_name "uc010vxt.1"; oId "uc010vxt.1"; nearest_ref "uc010vxt.1"; class_code "="; tss_id "TSS43502"; p_id "P43276";
chr17	hg19_knownGene	exon	18233869	18233985	.	-	.	gene_id "XLOC_047918"; transcript_id "5_00128637"; exon_number "3"; gene_name "uc010vxt.1"; oId "uc010vxt.1"; nearest_ref "uc010vxt.1"; class_code "="; tss_id "TSS43502"; p_id "P43276";
chr17	hg19_knownGene	exon	18236480	18236602	.	-	.	gene_id "XLOC_047918"; transcript_id "5_00128637"; exon_number "4"; gene_name "uc010vxt.1"; oId "uc010vxt.1"; nearest_ref "uc010vxt.1"; class_code "="; tss_id "TSS43502"; p_id "P43276";
chr17	hg19_knownGene	exon	18238873	18238989	.	-	.	gene_id "XLOC_047918"; transcript_id "5_00128637"; exon_number "5"; gene_name "uc010vxt.1"; oId "uc010vxt.1"; nearest_ref "uc010vxt.1"; class_code "="; tss_id "TSS43502"; p_id "P43276";
chr17	hg19_knownGene	exon	18243357	18243569	.	-	.	gene_id "XLOC_047918"; transcript_id "5_00128637"; exon_number "6"; gene_name "uc010vxt.1"; oId "uc010vxt.1"; nearest_ref "uc010vxt.1"; class_code "="; tss_id "TSS43502"; p_id "P43276";
chr17	hg19_knownGene	exon	18244046	18244127	.	-	.	gene_id "XLOC_047918"; transcript_id "5_00128637"; exon_number "7"; gene_name "uc010vxt.1"; oId "uc010vxt.1"; nearest_ref "uc010vxt.1"; class_code "="; tss_id "TSS43502"; p_id "P43276";
chr17	hg19_knownGene	exon	18250810	18250970	.	-	.	gene_id "XLOC_047918"; transcript_id "5_00128637"; exon_number "8"; gene_name "uc010vxt.1"; oId "uc010vxt.1"; nearest_ref "uc010vxt.1"; class_code "="; tss_id "TSS43502"; p_id "P43276";
chr17	hg19_knownGene	exon	18256986	18257131	.	-	.	gene_id "XLOC_047918"; transcript_id "5_00128637"; exon_number "9"; gene_name "uc010vxt.1"; oId "uc010vxt.1"; nearest_ref "uc010vxt.1"; class_code "="; tss_id "TSS43502"; p_id "P43276";
chr17	hg19_knownGene	exon	18259200	18259314	.	-	.	gene_id "XLOC_047918"; transcript_id "5_00128637"; exon_number "10"; gene_name "uc010vxt.1"; oId "uc010vxt.1"; nearest_ref "uc010vxt.1"; class_code "="; tss_id "TSS43502"; p_id "P43276";
chr17	hg19_knownGene	exon	18266686	18266856	.	-	.	gene_id "XLOC_047918"; transcript_id "5_00128637"; exon_number "11"; gene_name "uc010vxt.1"; oId "uc010vxt.1"; nearest_ref "uc010vxt.1"; class_code "="; tss_id "TSS43502"; p_id "P43276";
chr17	hg19_knownGene	exon	18231195	18232233	.	-	.	gene_id "XLOC_047918"; transcript_id "5_00128636"; exon_number "1"; gene_name "uc010cqb.2"; oId "uc010cqb.2"; nearest_ref "uc010cqb.2"; class_code "="; tss_id "TSS43502"; p_id "P43275";
chr17	hg19_knownGene	exon	18233869	18233985	.	-	.	gene_id "XLOC_047918"; transcript_id "5_00128636"; exon_number "2"; gene_name "uc010cqb.2"; oId "uc010cqb.2"; nearest_ref "uc010cqb.2"; class_code "="; tss_id "TSS43502"; p_id "P43275";
chr17	hg19_knownGene	exon	18236480	18236602	.	-	.	gene_id "XLOC_047918"; transcript_id "5_00128636"; exon_number "3"; gene_name "uc010cqb.2"; oId "uc010cqb.2"; nearest_ref "uc010cqb.2"; class_code "="; tss_id "TSS43502"; p_id "P43275";
chr17	hg19_knownGene	exon	18238873	18238989	.	-	.	gene_id "XLOC_047918"; transcript_id "5_00128636"; exon_number "4"; gene_name "uc010cqb.2"; oId "uc010cqb.2"; nearest_ref "uc010cqb.2"; class_code "="; tss_id "TSS43502"; p_id "P43275";
chr17	hg19_knownGene	exon	18243357	18243569	.	-	.	gene_id "XLOC_047918"; transcript_id "5_00128636"; exon_number "5"; gene_name "uc010cqb.2"; oId "uc010cqb.2"; nearest_ref "uc010cqb.2"; class_code "="; tss_id "TSS43502"; p_id "P43275";
chr17	hg19_knownGene	exon	18244046	18244127	.	-	.	gene_id "XLOC_047918"; transcript_id "5_00128636"; exon_number "6"; gene_name "uc010cqb.2"; oId "uc010cqb.2"; nearest_ref "uc010cqb.2"; class_code "="; tss_id "TSS43502"; p_id "P43275";
chr17	hg19_knownGene	exon	18250810	18250970	.	-	.	gene_id "XLOC_047918"; transcript_id "5_00128636"; exon_number "7"; gene_name "uc010cqb.2"; oId "uc010cqb.2"; nearest_ref "uc010cqb.2"; class_code "="; tss_id "TSS43502"; p_id "P43275";
chr17	hg19_knownGene	exon	18251639	18251754	.	-	.	gene_id "XLOC_047918"; transcript_id "5_00128636"; exon_number "8"; gene_name "uc010cqb.2"; oId "uc010cqb.2"; nearest_ref "uc010cqb.2"; class_code "="; tss_id "TSS43502"; p_id "P43275";
chr17	hg19_knownGene	exon	18256986	18257131	.	-	.	gene_id "XLOC_047918"; transcript_id "5_00128636"; exon_number "9"; gene_name "uc010cqb.2"; oId "uc010cqb.2"; nearest_ref "uc010cqb.2"; class_code "="; tss_id "TSS43502"; p_id "P43275";
chr17	hg19_knownGene	exon	18259200	18259314	.	-	.	gene_id "XLOC_047918"; transcript_id "5_00128636"; exon_number "10"; gene_name "uc010cqb.2"; oId "uc010cqb.2"; nearest_ref "uc010cqb.2"; class_code "="; tss_id "TSS43502"; p_id "P43275";
chr17	hg19_knownGene	exon	18266686	18266856	.	-	.	gene_id "XLOC_047918"; transcript_id "5_00128636"; exon_number "11"; gene_name "uc010cqb.2"; oId "uc010cqb.2"; nearest_ref "uc010cqb.2"; class_code "="; tss_id "TSS43502"; p_id "P43275";
chr17	hg19_knownGene	exon	18231195	18232233	.	-	.	gene_id "XLOC_047918"; transcript_id "5_00128635"; exon_number "1"; gene_name "uc002gtb.2"; oId "uc002gtb.2"; nearest_ref "uc002gtb.2"; class_code "="; tss_id "TSS43502"; p_id "P43270";
chr17	hg19_knownGene	exon	18232592	18232702	.	-	.	gene_id "XLOC_047918"; transcript_id "5_00128635"; exon_number "2"; gene_name "uc002gtb.2"; oId "uc002gtb.2"; nearest_ref "uc002gtb.2"; class_code "="; tss_id "TSS43502"; p_id "P43270";
chr17	hg19_knownGene	exon	18233869	18233985	.	-	.	gene_id "XLOC_047918"; transcript_id "5_00128635"; exon_number "3"; gene_name "uc002gtb.2"; oId "uc002gtb.2"; nearest_ref "uc002gtb.2"; class_code "="; tss_id "TSS43502"; p_id "P43270";
chr17	hg19_knownGene	exon	18236480	18236602	.	-	.	gene_id "XLOC_047918"; transcript_id "5_00128635"; exon_number "4"; gene_name "uc002gtb.2"; oId "uc002gtb.2"; nearest_ref "uc002gtb.2"; class_code "="; tss_id "TSS43502"; p_id "P43270";
chr17	hg19_knownGene	exon	18243357	18243569	.	-	.	gene_id "XLOC_047918"; transcript_id "5_00128635"; exon_number "5"; gene_name "uc002gtb.2"; oId "uc002gtb.2"; nearest_ref "uc002gtb.2"; class_code "="; tss_id "TSS43502"; p_id "P43270";
chr17	hg19_knownGene	exon	18244046	18244127	.	-	.	gene_id "XLOC_047918"; transcript_id "5_00128635"; exon_number "6"; gene_name "uc002gtb.2"; oId "uc002gtb.2"; nearest_ref "uc002gtb.2"; class_code "="; tss_id "TSS43502"; p_id "P43270";
chr17	hg19_knownGene	exon	18250810	18250970	.	-	.	gene_id "XLOC_047918"; transcript_id "5_00128635"; exon_number "7"; gene_name "uc002gtb.2"; oId "uc002gtb.2"; nearest_ref "uc002gtb.2"; class_code "="; tss_id "TSS43502"; p_id "P43270";
chr17	hg19_knownGene	exon	18251639	18251754	.	-	.	gene_id "XLOC_047918"; transcript_id "5_00128635"; exon_number "8"; gene_name "uc002gtb.2"; oId "uc002gtb.2"; nearest_ref "uc002gtb.2"; class_code "="; tss_id "TSS43502"; p_id "P43270";
chr17	hg19_knownGene	exon	18256986	18257131	.	-	.	gene_id "XLOC_047918"; transcript_id "5_00128635"; exon_number "9"; gene_name "uc002gtb.2"; oId "uc002gtb.2"; nearest_ref "uc002gtb.2"; class_code "="; tss_id "TSS43502"; p_id "P43270";
chr17	hg19_knownGene	exon	18259200	18259314	.	-	.	gene_id "XLOC_047918"; transcript_id "5_00128635"; exon_number "10"; gene_name "uc002gtb.2"; oId "uc002gtb.2"; nearest_ref "uc002gtb.2"; class_code "="; tss_id "TSS43502"; p_id "P43270";
chr17	hg19_knownGene	exon	18266686	18266856	.	-	.	gene_id "XLOC_047918"; transcript_id "5_00128635"; exon_number "11"; gene_name "uc002gtb.2"; oId "uc002gtb.2"; nearest_ref "uc002gtb.2"; class_code "="; tss_id "TSS43502"; p_id "P43270";
chr17	hg19_knownGene	exon	18231195	18232233	.	-	.	gene_id "XLOC_047918"; transcript_id "5_00128634"; exon_number "1"; gene_name "uc002gta.2"; oId "uc002gta.2"; nearest_ref "uc002gta.2"; class_code "="; tss_id "TSS43502"; p_id "P43273";
chr17	hg19_knownGene	exon	18232592	18232702	.	-	.	gene_id "XLOC_047918"; transcript_id "5_00128634"; exon_number "2"; gene_name "uc002gta.2"; oId "uc002gta.2"; nearest_ref "uc002gta.2"; class_code "="; tss_id "TSS43502"; p_id "P43273";
chr17	hg19_knownGene	exon	18233869	18233985	.	-	.	gene_id "XLOC_047918"; transcript_id "5_00128634"; exon_number "3"; gene_name "uc002gta.2"; oId "uc002gta.2"; nearest_ref "uc002gta.2"; class_code "="; tss_id "TSS43502"; p_id "P43273";
chr17	hg19_knownGene	exon	18236480	18236602	.	-	.	gene_id "XLOC_047918"; transcript_id "5_00128634"; exon_number "4"; gene_name "uc002gta.2"; oId "uc002gta.2"; nearest_ref "uc002gta.2"; class_code "="; tss_id "TSS43502"; p_id "P43273";
chr17	hg19_knownGene	exon	18238873	18238989	.	-	.	gene_id "XLOC_047918"; transcript_id "5_00128634"; exon_number "5"; gene_name "uc002gta.2"; oId "uc002gta.2"; nearest_ref "uc002gta.2"; class_code "="; tss_id "TSS43502"; p_id "P43273";
chr17	hg19_knownGene	exon	18243357	18243569	.	-	.	gene_id "XLOC_047918"; transcript_id "5_00128634"; exon_number "6"; gene_name "uc002gta.2"; oId "uc002gta.2"; nearest_ref "uc002gta.2"; class_code "="; tss_id "TSS43502"; p_id "P43273";
chr17	hg19_knownGene	exon	18244046	18244127	.	-	.	gene_id "XLOC_047918"; transcript_id "5_00128634"; exon_number "7"; gene_name "uc002gta.2"; oId "uc002gta.2"; nearest_ref "uc002gta.2"; class_code "="; tss_id "TSS43502"; p_id "P43273";
chr17	hg19_knownGene	exon	18250810	18250970	.	-	.	gene_id "XLOC_047918"; transcript_id "5_00128634"; exon_number "8"; gene_name "uc002gta.2"; oId "uc002gta.2"; nearest_ref "uc002gta.2"; class_code "="; tss_id "TSS43502"; p_id "P43273";
chr17	hg19_knownGene	exon	18251639	18251754	.	-	.	gene_id "XLOC_047918"; transcript_id "5_00128634"; exon_number "9"; gene_name "uc002gta.2"; oId "uc002gta.2"; nearest_ref "uc002gta.2"; class_code "="; tss_id "TSS43502"; p_id "P43273";
chr17	hg19_knownGene	exon	18256986	18257131	.	-	.	gene_id "XLOC_047918"; transcript_id "5_00128634"; exon_number "10"; gene_name "uc002gta.2"; oId "uc002gta.2"; nearest_ref "uc002gta.2"; class_code "="; tss_id "TSS43502"; p_id "P43273";
chr17	hg19_knownGene	exon	18259200	18259314	.	-	.	gene_id "XLOC_047918"; transcript_id "5_00128634"; exon_number "11"; gene_name "uc002gta.2"; oId "uc002gta.2"; nearest_ref "uc002gta.2"; class_code "="; tss_id "TSS43502"; p_id "P43273";
chr17	hg19_knownGene	exon	18266686	18266856	.	-	.	gene_id "XLOC_047918"; transcript_id "5_00128634"; exon_number "12"; gene_name "uc002gta.2"; oId "uc002gta.2"; nearest_ref "uc002gta.2"; class_code "="; tss_id "TSS43502"; p_id "P43273";
chr17	Cufflinks	exon	18231329	18232233	.	-	.	gene_id "XLOC_047918"; transcript_id "5_00131516"; exon_number "1"; gene_name "uc010vxu.1"; oId "SC4.12890.6"; nearest_ref "uc010vxu.1"; class_code "j"; tss_id "TSS43502";
chr17	Cufflinks	exon	18232592	18232702	.	-	.	gene_id "XLOC_047918"; transcript_id "5_00131516"; exon_number "2"; gene_name "uc010vxu.1"; oId "SC4.12890.6"; nearest_ref "uc010vxu.1"; class_code "j"; tss_id "TSS43502";
chr17	Cufflinks	exon	18233869	18233985	.	-	.	gene_id "XLOC_047918"; transcript_id "5_00131516"; exon_number "3"; gene_name "uc010vxu.1"; oId "SC4.12890.6"; nearest_ref "uc010vxu.1"; class_code "j"; tss_id "TSS43502";
chr17	Cufflinks	exon	18236480	18236602	.	-	.	gene_id "XLOC_047918"; transcript_id "5_00131516"; exon_number "4"; gene_name "uc010vxu.1"; oId "SC4.12890.6"; nearest_ref "uc010vxu.1"; class_code "j"; tss_id "TSS43502";
chr17	Cufflinks	exon	18243357	18243569	.	-	.	gene_id "XLOC_047918"; transcript_id "5_00131516"; exon_number "5"; gene_name "uc010vxu.1"; oId "SC4.12890.6"; nearest_ref "uc010vxu.1"; class_code "j"; tss_id "TSS43502";
chr17	Cufflinks	exon	18244046	18244127	.	-	.	gene_id "XLOC_047918"; transcript_id "5_00131516"; exon_number "6"; gene_name "uc010vxu.1"; oId "SC4.12890.6"; nearest_ref "uc010vxu.1"; class_code "j"; tss_id "TSS43502";
chr17	Cufflinks	exon	18250810	18250970	.	-	.	gene_id "XLOC_047918"; transcript_id "5_00131516"; exon_number "7"; gene_name "uc010vxu.1"; oId "SC4.12890.6"; nearest_ref "uc010vxu.1"; class_code "j"; tss_id "TSS43502";
chr17	Cufflinks	exon	18256986	18257131	.	-	.	gene_id "XLOC_047918"; transcript_id "5_00131516"; exon_number "8"; gene_name "uc010vxu.1"; oId "SC4.12890.6"; nearest_ref "uc010vxu.1"; class_code "j"; tss_id "TSS43502";
chr17	Cufflinks	exon	18259200	18259314	.	-	.	gene_id "XLOC_047918"; transcript_id "5_00131516"; exon_number "9"; gene_name "uc010vxu.1"; oId "SC4.12890.6"; nearest_ref "uc010vxu.1"; class_code "j"; tss_id "TSS43502";
chr17	Cufflinks	exon	18266686	18266856	.	-	.	gene_id "XLOC_047918"; transcript_id "5_00131516"; exon_number "10"; gene_name "uc010vxu.1"; oId "SC4.12890.6"; nearest_ref "uc010vxu.1"; class_code "j"; tss_id "TSS43502";
chr17	hg19_knownGene	exon	18233997	18236753	.	-	.	gene_id "XLOC_047918"; transcript_id "5_00128638"; exon_number "1"; gene_name "uc002gtc.1"; oId "uc002gtc.1"; nearest_ref "uc002gtc.1"; class_code "="; p_id "P43272";
chr17	hg19_knownGene	exon	18236480	18236602	.	-	.	gene_id "XLOC_047918"; transcript_id "5_00128639"; exon_number "1"; gene_name "uc002gtd.1"; oId "uc002gtd.1"; nearest_ref "uc002gtd.1"; class_code "="; tss_id "TSS43502"; p_id "P43271";
chr17	hg19_knownGene	exon	18238873	18238989	.	-	.	gene_id "XLOC_047918"; transcript_id "5_00128639"; exon_number "2"; gene_name "uc002gtd.1"; oId "uc002gtd.1"; nearest_ref "uc002gtd.1"; class_code "="; tss_id "TSS43502"; p_id "P43271";
chr17	hg19_knownGene	exon	18243357	18243569	.	-	.	gene_id "XLOC_047918"; transcript_id "5_00128639"; exon_number "3"; gene_name "uc002gtd.1"; oId "uc002gtd.1"; nearest_ref "uc002gtd.1"; class_code "="; tss_id "TSS43502"; p_id "P43271";
chr17	hg19_knownGene	exon	18244046	18244127	.	-	.	gene_id "XLOC_047918"; transcript_id "5_00128639"; exon_number "4"; gene_name "uc002gtd.1"; oId "uc002gtd.1"; nearest_ref "uc002gtd.1"; class_code "="; tss_id "TSS43502"; p_id "P43271";
chr17	hg19_knownGene	exon	18250810	18250970	.	-	.	gene_id "XLOC_047918"; transcript_id "5_00128639"; exon_number "5"; gene_name "uc002gtd.1"; oId "uc002gtd.1"; nearest_ref "uc002gtd.1"; class_code "="; tss_id "TSS43502"; p_id "P43271";
chr17	hg19_knownGene	exon	18251639	18251754	.	-	.	gene_id "XLOC_047918"; transcript_id "5_00128639"; exon_number "6"; gene_name "uc002gtd.1"; oId "uc002gtd.1"; nearest_ref "uc002gtd.1"; class_code "="; tss_id "TSS43502"; p_id "P43271";
chr17	hg19_knownGene	exon	18256986	18257131	.	-	.	gene_id "XLOC_047918"; transcript_id "5_00128639"; exon_number "7"; gene_name "uc002gtd.1"; oId "uc002gtd.1"; nearest_ref "uc002gtd.1"; class_code "="; tss_id "TSS43502"; p_id "P43271";
chr17	hg19_knownGene	exon	18259200	18259314	.	-	.	gene_id "XLOC_047918"; transcript_id "5_00128639"; exon_number "8"; gene_name "uc002gtd.1"; oId "uc002gtd.1"; nearest_ref "uc002gtd.1"; class_code "="; tss_id "TSS43502"; p_id "P43271";
chr17	hg19_knownGene	exon	18263728	18263866	.	-	.	gene_id "XLOC_047918"; transcript_id "5_00128639"; exon_number "9"; gene_name "uc002gtd.1"; oId "uc002gtd.1"; nearest_ref "uc002gtd.1"; class_code "="; tss_id "TSS43502"; p_id "P43271";
chr17	hg19_knownGene	exon	18266686	18266856	.	-	.	gene_id "XLOC_047918"; transcript_id "5_00128639"; exon_number "10"; gene_name "uc002gtd.1"; oId "uc002gtd.1"; nearest_ref "uc002gtd.1"; class_code "="; tss_id "TSS43502"; p_id "P43271";
chr17	hg19_knownGene	exon	18243719	18244127	.	-	.	gene_id "XLOC_047918"; transcript_id "5_00128640"; exon_number "1"; gene_name "uc010vxu.1"; oId "uc010vxu.1"; nearest_ref "uc010vxu.1"; class_code "="; tss_id "TSS43502"; p_id "P43274";
chr17	hg19_knownGene	exon	18250810	18250970	.	-	.	gene_id "XLOC_047918"; transcript_id "5_00128640"; exon_number "2"; gene_name "uc010vxu.1"; oId "uc010vxu.1"; nearest_ref "uc010vxu.1"; class_code "="; tss_id "TSS43502"; p_id "P43274";
chr17	hg19_knownGene	exon	18251639	18251754	.	-	.	gene_id "XLOC_047918"; transcript_id "5_00128640"; exon_number "3"; gene_name "uc010vxu.1"; oId "uc010vxu.1"; nearest_ref "uc010vxu.1"; class_code "="; tss_id "TSS43502"; p_id "P43274";
chr17	hg19_knownGene	exon	18256986	18257131	.	-	.	gene_id "XLOC_047918"; transcript_id "5_00128640"; exon_number "4"; gene_name "uc010vxu.1"; oId "uc010vxu.1"; nearest_ref "uc010vxu.1"; class_code "="; tss_id "TSS43502"; p_id "P43274";
chr17	hg19_knownGene	exon	18259200	18259314	.	-	.	gene_id "XLOC_047918"; transcript_id "5_00128640"; exon_number "5"; gene_name "uc010vxu.1"; oId "uc010vxu.1"; nearest_ref "uc010vxu.1"; class_code "="; tss_id "TSS43502"; p_id "P43274";
chr17	hg19_knownGene	exon	18266686	18266856	.	-	.	gene_id "XLOC_047918"; transcript_id "5_00128640"; exon_number "6"; gene_name "uc010vxu.1"; oId "uc010vxu.1"; nearest_ref "uc010vxu.1"; class_code "="; tss_id "TSS43502"; p_id "P43274";
chr17	hg19_knownGene	exon	18294621	18294651	.	-	.	gene_id "XLOC_047919"; transcript_id "5_00128641"; exon_number "1"; gene_name "uc002gtg.1"; oId "uc002gtg.1"; nearest_ref "uc002gtg.1"; class_code "=";
chr17	hg19_knownGene	exon	18296011	18296074	.	-	.	gene_id "XLOC_047920"; transcript_id "5_00128642"; exon_number "1"; gene_name "uc002gth.2"; oId "uc002gth.2"; nearest_ref "uc002gth.2"; class_code "=";
chr17	hg19_knownGene	exon	18296164	18296218	.	-	.	gene_id "XLOC_047921"; transcript_id "5_00128643"; exon_number "1"; gene_name "uc002gti.2"; oId "uc002gti.2"; nearest_ref "uc002gti.2"; class_code "=";
chr17	hg19_knownGene	exon	18296354	18296411	.	-	.	gene_id "XLOC_047922"; transcript_id "5_00128644"; exon_number "1"; gene_name "uc010vxv.1"; oId "uc010vxv.1"; nearest_ref "uc010vxv.1"; class_code "=";
chr17	hg19_knownGene	exon	18296428	18296476	.	-	.	gene_id "XLOC_047923"; transcript_id "5_00128645"; exon_number "1"; gene_name "uc002gtj.2"; oId "uc002gtj.2"; nearest_ref "uc002gtj.2"; class_code "=";
chr17	hg19_knownGene	exon	18296770	18296804	.	-	.	gene_id "XLOC_047924"; transcript_id "5_00128646"; exon_number "1"; gene_name "uc002gtk.1"; oId "uc002gtk.1"; nearest_ref "uc002gtk.1"; class_code "=";
chr17	hg19_knownGene	exon	18302400	18302439	.	-	.	gene_id "XLOC_047925"; transcript_id "5_00128647"; exon_number "1"; gene_name "uc010vxw.1"; oId "uc010vxw.1"; nearest_ref "uc010vxw.1"; class_code "=";
chr17	hg19_knownGene	exon	18302688	18302730	.	-	.	gene_id "XLOC_047926"; transcript_id "5_00128648"; exon_number "1"; gene_name "uc002gto.2"; oId "uc002gto.2"; nearest_ref "uc002gto.2"; class_code "=";
chr17	hg19_knownGene	exon	18304082	18304183	.	-	.	gene_id "XLOC_047927"; transcript_id "5_00128649"; exon_number "1"; gene_name "uc002gtp.2"; oId "uc002gtp.2"; nearest_ref "uc002gtp.2"; class_code "=";
chr17	hg19_knownGene	exon	18304749	18304785	.	-	.	gene_id "XLOC_047928"; transcript_id "5_00128650"; exon_number "1"; gene_name "uc010vxx.1"; oId "uc010vxx.1"; nearest_ref "uc010vxx.1"; class_code "=";
chr17	Cufflinks	exon	18349977	18350457	.	-	.	gene_id "XLOC_047929"; transcript_id "5_00133983"; exon_number "1"; oId "upf1_r4.15302.1"; class_code "u";
chr17	Cufflinks	exon	18409017	18409117	.	-	.	gene_id "XLOC_047930"; transcript_id "5_00133984"; exon_number "1"; oId "upf1_r4.15307.1"; class_code "u";
chr17	Cufflinks	exon	18414533	18416772	.	-	.	gene_id "XLOC_047931"; transcript_id "5_00133986"; exon_number "1"; gene_name "uc002guc.1"; oId "upf1_r4.15312.1"; nearest_ref "uc002guc.1"; class_code "j"; tss_id "TSS43505";
chr17	Cufflinks	exon	18417903	18417995	.	-	.	gene_id "XLOC_047931"; transcript_id "5_00133986"; exon_number "2"; gene_name "uc002guc.1"; oId "upf1_r4.15312.1"; nearest_ref "uc002guc.1"; class_code "j"; tss_id "TSS43505";
chr17	Cufflinks	exon	18418660	18419084	.	-	.	gene_id "XLOC_047931"; transcript_id "5_00133986"; exon_number "3"; gene_name "uc002guc.1"; oId "upf1_r4.15312.1"; nearest_ref "uc002guc.1"; class_code "j"; tss_id "TSS43505";
chr17	Cufflinks	exon	18420499	18420787	.	-	.	gene_id "XLOC_047931"; transcript_id "5_00133986"; exon_number "4"; gene_name "uc002guc.1"; oId "upf1_r4.15312.1"; nearest_ref "uc002guc.1"; class_code "j"; tss_id "TSS43505";
chr17	Cufflinks	exon	18422796	18422988	.	-	.	gene_id "XLOC_047931"; transcript_id "5_00133986"; exon_number "5"; gene_name "uc002guc.1"; oId "upf1_r4.15312.1"; nearest_ref "uc002guc.1"; class_code "j"; tss_id "TSS43505";
chr17	Cufflinks	exon	18427091	18427191	.	-	.	gene_id "XLOC_047931"; transcript_id "5_00133986"; exon_number "6"; gene_name "uc002guc.1"; oId "upf1_r4.15312.1"; nearest_ref "uc002guc.1"; class_code "j"; tss_id "TSS43505";
chr17	Cufflinks	exon	18431887	18432061	.	-	.	gene_id "XLOC_047931"; transcript_id "5_00133986"; exon_number "7"; gene_name "uc002guc.1"; oId "upf1_r4.15312.1"; nearest_ref "uc002guc.1"; class_code "j"; tss_id "TSS43505";
chr17	Cufflinks	exon	18435820	18435911	.	-	.	gene_id "XLOC_047931"; transcript_id "5_00133986"; exon_number "8"; gene_name "uc002guc.1"; oId "upf1_r4.15312.1"; nearest_ref "uc002guc.1"; class_code "j"; tss_id "TSS43505";
chr17	Cufflinks	exon	18436026	18436216	.	-	.	gene_id "XLOC_047931"; transcript_id "5_00133986"; exon_number "9"; gene_name "uc002guc.1"; oId "upf1_r4.15312.1"; nearest_ref "uc002guc.1"; class_code "j"; tss_id "TSS43505";
chr17	Cufflinks	exon	18436661	18436705	.	-	.	gene_id "XLOC_047931"; transcript_id "5_00133986"; exon_number "10"; gene_name "uc002guc.1"; oId "upf1_r4.15312.1"; nearest_ref "uc002guc.1"; class_code "j"; tss_id "TSS43505";
chr17	Cufflinks	exon	18444241	18445501	.	-	.	gene_id "XLOC_047931"; transcript_id "5_00133986"; exon_number "11"; gene_name "uc002guc.1"; oId "upf1_r4.15312.1"; nearest_ref "uc002guc.1"; class_code "j"; tss_id "TSS43505";
chr17	Cufflinks	exon	18446987	18447029	.	-	.	gene_id "XLOC_047931"; transcript_id "5_00133986"; exon_number "12"; gene_name "uc002guc.1"; oId "upf1_r4.15312.1"; nearest_ref "uc002guc.1"; class_code "j"; tss_id "TSS43505";
chr17	Cufflinks	exon	18454820	18455029	.	-	.	gene_id "XLOC_047931"; transcript_id "5_00133986"; exon_number "13"; gene_name "uc002guc.1"; oId "upf1_r4.15312.1"; nearest_ref "uc002guc.1"; class_code "j"; tss_id "TSS43505";
chr17	Cufflinks	exon	18456467	18456687	.	-	.	gene_id "XLOC_047931"; transcript_id "5_00133986"; exon_number "14"; gene_name "uc002guc.1"; oId "upf1_r4.15312.1"; nearest_ref "uc002guc.1"; class_code "j"; tss_id "TSS43505";
chr17	Cufflinks	exon	18457287	18457580	.	-	.	gene_id "XLOC_047931"; transcript_id "5_00133986"; exon_number "15"; gene_name "uc002guc.1"; oId "upf1_r4.15312.1"; nearest_ref "uc002guc.1"; class_code "j"; tss_id "TSS43505";
chr17	Cufflinks	exon	18482971	18483924	.	-	.	gene_id "XLOC_047931"; transcript_id "5_00133986"; exon_number "16"; gene_name "uc002guc.1"; oId "upf1_r4.15312.1"; nearest_ref "uc002guc.1"; class_code "j"; tss_id "TSS43505";
chr17	Cufflinks	exon	18485972	18486100	.	-	.	gene_id "XLOC_047931"; transcript_id "5_00133986"; exon_number "17"; gene_name "uc002guc.1"; oId "upf1_r4.15312.1"; nearest_ref "uc002guc.1"; class_code "j"; tss_id "TSS43505";
chr17	Cufflinks	exon	18486655	18486837	.	-	.	gene_id "XLOC_047931"; transcript_id "5_00133986"; exon_number "18"; gene_name "uc002guc.1"; oId "upf1_r4.15312.1"; nearest_ref "uc002guc.1"; class_code "j"; tss_id "TSS43505";
chr17	Cufflinks	exon	18490980	18491193	.	-	.	gene_id "XLOC_047931"; transcript_id "5_00133986"; exon_number "19"; gene_name "uc002guc.1"; oId "upf1_r4.15312.1"; nearest_ref "uc002guc.1"; class_code "j"; tss_id "TSS43505";
chr17	Cufflinks	exon	18498035	18498175	.	-	.	gene_id "XLOC_047931"; transcript_id "5_00133986"; exon_number "20"; gene_name "uc002guc.1"; oId "upf1_r4.15312.1"; nearest_ref "uc002guc.1"; class_code "j"; tss_id "TSS43505";
chr17	Cufflinks	exon	18498461	18498494	.	-	.	gene_id "XLOC_047931"; transcript_id "5_00133986"; exon_number "21"; gene_name "uc002guc.1"; oId "upf1_r4.15312.1"; nearest_ref "uc002guc.1"; class_code "j"; tss_id "TSS43505";
chr17	Cufflinks	exon	18506917	18507053	.	-	.	gene_id "XLOC_047931"; transcript_id "5_00133986"; exon_number "22"; gene_name "uc002guc.1"; oId "upf1_r4.15312.1"; nearest_ref "uc002guc.1"; class_code "j"; tss_id "TSS43505";
chr17	Cufflinks	exon	18509093	18509932	.	-	.	gene_id "XLOC_047931"; transcript_id "5_00133986"; exon_number "23"; gene_name "uc002guc.1"; oId "upf1_r4.15312.1"; nearest_ref "uc002guc.1"; class_code "j"; tss_id "TSS43505";
chr17	Cufflinks	exon	18511210	18511283	.	-	.	gene_id "XLOC_047931"; transcript_id "5_00133986"; exon_number "24"; gene_name "uc002guc.1"; oId "upf1_r4.15312.1"; nearest_ref "uc002guc.1"; class_code "j"; tss_id "TSS43505";
chr17	Cufflinks	exon	18513357	18513605	.	-	.	gene_id "XLOC_047931"; transcript_id "5_00133986"; exon_number "25"; gene_name "uc002guc.1"; oId "upf1_r4.15312.1"; nearest_ref "uc002guc.1"; class_code "j"; tss_id "TSS43505";
chr17	Cufflinks	exon	18525812	18525882	.	-	.	gene_id "XLOC_047931"; transcript_id "5_00133986"; exon_number "26"; gene_name "uc002guc.1"; oId "upf1_r4.15312.1"; nearest_ref "uc002guc.1"; class_code "j"; tss_id "TSS43505";
chr17	Cufflinks	exon	18528417	18528878	.	-	.	gene_id "XLOC_047931"; transcript_id "5_00133986"; exon_number "27"; gene_name "uc002guc.1"; oId "upf1_r4.15312.1"; nearest_ref "uc002guc.1"; class_code "j"; tss_id "TSS43505";
chr17	Cufflinks	exon	18414534	18416772	.	-	.	gene_id "XLOC_047931"; transcript_id "5_00131518"; exon_number "1"; gene_name "uc002guc.1"; oId "SC4.12897.1"; nearest_ref "uc002guc.1"; class_code "j"; tss_id "TSS43505";
chr17	Cufflinks	exon	18417903	18417995	.	-	.	gene_id "XLOC_047931"; transcript_id "5_00131518"; exon_number "2"; gene_name "uc002guc.1"; oId "SC4.12897.1"; nearest_ref "uc002guc.1"; class_code "j"; tss_id "TSS43505";
chr17	Cufflinks	exon	18418660	18419084	.	-	.	gene_id "XLOC_047931"; transcript_id "5_00131518"; exon_number "3"; gene_name "uc002guc.1"; oId "SC4.12897.1"; nearest_ref "uc002guc.1"; class_code "j"; tss_id "TSS43505";
chr17	Cufflinks	exon	18420499	18420787	.	-	.	gene_id "XLOC_047931"; transcript_id "5_00131518"; exon_number "4"; gene_name "uc002guc.1"; oId "SC4.12897.1"; nearest_ref "uc002guc.1"; class_code "j"; tss_id "TSS43505";
chr17	Cufflinks	exon	18422796	18422988	.	-	.	gene_id "XLOC_047931"; transcript_id "5_00131518"; exon_number "5"; gene_name "uc002guc.1"; oId "SC4.12897.1"; nearest_ref "uc002guc.1"; class_code "j"; tss_id "TSS43505";
chr17	Cufflinks	exon	18427091	18427191	.	-	.	gene_id "XLOC_047931"; transcript_id "5_00131518"; exon_number "6"; gene_name "uc002guc.1"; oId "SC4.12897.1"; nearest_ref "uc002guc.1"; class_code "j"; tss_id "TSS43505";
chr17	Cufflinks	exon	18431887	18432061	.	-	.	gene_id "XLOC_047931"; transcript_id "5_00131518"; exon_number "7"; gene_name "uc002guc.1"; oId "SC4.12897.1"; nearest_ref "uc002guc.1"; class_code "j"; tss_id "TSS43505";
chr17	Cufflinks	exon	18435820	18435911	.	-	.	gene_id "XLOC_047931"; transcript_id "5_00131518"; exon_number "8"; gene_name "uc002guc.1"; oId "SC4.12897.1"; nearest_ref "uc002guc.1"; class_code "j"; tss_id "TSS43505";
chr17	Cufflinks	exon	18436026	18436216	.	-	.	gene_id "XLOC_047931"; transcript_id "5_00131518"; exon_number "9"; gene_name "uc002guc.1"; oId "SC4.12897.1"; nearest_ref "uc002guc.1"; class_code "j"; tss_id "TSS43505";
chr17	Cufflinks	exon	18436661	18436705	.	-	.	gene_id "XLOC_047931"; transcript_id "5_00131518"; exon_number "10"; gene_name "uc002guc.1"; oId "SC4.12897.1"; nearest_ref "uc002guc.1"; class_code "j"; tss_id "TSS43505";
chr17	Cufflinks	exon	18444241	18445501	.	-	.	gene_id "XLOC_047931"; transcript_id "5_00131518"; exon_number "11"; gene_name "uc002guc.1"; oId "SC4.12897.1"; nearest_ref "uc002guc.1"; class_code "j"; tss_id "TSS43505";
chr17	Cufflinks	exon	18446987	18447029	.	-	.	gene_id "XLOC_047931"; transcript_id "5_00131518"; exon_number "12"; gene_name "uc002guc.1"; oId "SC4.12897.1"; nearest_ref "uc002guc.1"; class_code "j"; tss_id "TSS43505";
chr17	Cufflinks	exon	18454820	18455029	.	-	.	gene_id "XLOC_047931"; transcript_id "5_00131518"; exon_number "13"; gene_name "uc002guc.1"; oId "SC4.12897.1"; nearest_ref "uc002guc.1"; class_code "j"; tss_id "TSS43505";
chr17	Cufflinks	exon	18456467	18456687	.	-	.	gene_id "XLOC_047931"; transcript_id "5_00131518"; exon_number "14"; gene_name "uc002guc.1"; oId "SC4.12897.1"; nearest_ref "uc002guc.1"; class_code "j"; tss_id "TSS43505";
chr17	Cufflinks	exon	18457287	18457580	.	-	.	gene_id "XLOC_047931"; transcript_id "5_00131518"; exon_number "15"; gene_name "uc002guc.1"; oId "SC4.12897.1"; nearest_ref "uc002guc.1"; class_code "j"; tss_id "TSS43505";
chr17	Cufflinks	exon	18482971	18483924	.	-	.	gene_id "XLOC_047931"; transcript_id "5_00131518"; exon_number "16"; gene_name "uc002guc.1"; oId "SC4.12897.1"; nearest_ref "uc002guc.1"; class_code "j"; tss_id "TSS43505";
chr17	Cufflinks	exon	18485972	18486100	.	-	.	gene_id "XLOC_047931"; transcript_id "5_00131518"; exon_number "17"; gene_name "uc002guc.1"; oId "SC4.12897.1"; nearest_ref "uc002guc.1"; class_code "j"; tss_id "TSS43505";
chr17	Cufflinks	exon	18486655	18486837	.	-	.	gene_id "XLOC_047931"; transcript_id "5_00131518"; exon_number "18"; gene_name "uc002guc.1"; oId "SC4.12897.1"; nearest_ref "uc002guc.1"; class_code "j"; tss_id "TSS43505";
chr17	Cufflinks	exon	18490980	18491193	.	-	.	gene_id "XLOC_047931"; transcript_id "5_00131518"; exon_number "19"; gene_name "uc002guc.1"; oId "SC4.12897.1"; nearest_ref "uc002guc.1"; class_code "j"; tss_id "TSS43505";
chr17	Cufflinks	exon	18498035	18498175	.	-	.	gene_id "XLOC_047931"; transcript_id "5_00131518"; exon_number "20"; gene_name "uc002guc.1"; oId "SC4.12897.1"; nearest_ref "uc002guc.1"; class_code "j"; tss_id "TSS43505";
chr17	Cufflinks	exon	18498461	18498494	.	-	.	gene_id "XLOC_047931"; transcript_id "5_00131518"; exon_number "21"; gene_name "uc002guc.1"; oId "SC4.12897.1"; nearest_ref "uc002guc.1"; class_code "j"; tss_id "TSS43505";
chr17	Cufflinks	exon	18506917	18507053	.	-	.	gene_id "XLOC_047931"; transcript_id "5_00131518"; exon_number "22"; gene_name "uc002guc.1"; oId "SC4.12897.1"; nearest_ref "uc002guc.1"; class_code "j"; tss_id "TSS43505";
chr17	Cufflinks	exon	18509093	18509932	.	-	.	gene_id "XLOC_047931"; transcript_id "5_00131518"; exon_number "23"; gene_name "uc002guc.1"; oId "SC4.12897.1"; nearest_ref "uc002guc.1"; class_code "j"; tss_id "TSS43505";
chr17	Cufflinks	exon	18511210	18511280	.	-	.	gene_id "XLOC_047931"; transcript_id "5_00131518"; exon_number "24"; gene_name "uc002guc.1"; oId "SC4.12897.1"; nearest_ref "uc002guc.1"; class_code "j"; tss_id "TSS43505";
chr17	Cufflinks	exon	18513357	18513605	.	-	.	gene_id "XLOC_047931"; transcript_id "5_00131518"; exon_number "25"; gene_name "uc002guc.1"; oId "SC4.12897.1"; nearest_ref "uc002guc.1"; class_code "j"; tss_id "TSS43505";
chr17	Cufflinks	exon	18525812	18525882	.	-	.	gene_id "XLOC_047931"; transcript_id "5_00131518"; exon_number "26"; gene_name "uc002guc.1"; oId "SC4.12897.1"; nearest_ref "uc002guc.1"; class_code "j"; tss_id "TSS43505";
chr17	Cufflinks	exon	18528417	18528889	.	-	.	gene_id "XLOC_047931"; transcript_id "5_00131518"; exon_number "27"; gene_name "uc002guc.1"; oId "SC4.12897.1"; nearest_ref "uc002guc.1"; class_code "j"; tss_id "TSS43505";
chr17	Cufflinks	exon	18414537	18416772	.	-	.	gene_id "XLOC_047931"; transcript_id "5_00132643"; exon_number "1"; gene_name "uc002guc.1"; oId "upf3.8784.2"; nearest_ref "uc002guc.1"; class_code "j"; tss_id "TSS43505";
chr17	Cufflinks	exon	18417903	18417995	.	-	.	gene_id "XLOC_047931"; transcript_id "5_00132643"; exon_number "2"; gene_name "uc002guc.1"; oId "upf3.8784.2"; nearest_ref "uc002guc.1"; class_code "j"; tss_id "TSS43505";
chr17	Cufflinks	exon	18418660	18419084	.	-	.	gene_id "XLOC_047931"; transcript_id "5_00132643"; exon_number "3"; gene_name "uc002guc.1"; oId "upf3.8784.2"; nearest_ref "uc002guc.1"; class_code "j"; tss_id "TSS43505";
chr17	Cufflinks	exon	18420499	18420787	.	-	.	gene_id "XLOC_047931"; transcript_id "5_00132643"; exon_number "4"; gene_name "uc002guc.1"; oId "upf3.8784.2"; nearest_ref "uc002guc.1"; class_code "j"; tss_id "TSS43505";
chr17	Cufflinks	exon	18422796	18422988	.	-	.	gene_id "XLOC_047931"; transcript_id "5_00132643"; exon_number "5"; gene_name "uc002guc.1"; oId "upf3.8784.2"; nearest_ref "uc002guc.1"; class_code "j"; tss_id "TSS43505";
chr17	Cufflinks	exon	18424393	18424459	.	-	.	gene_id "XLOC_047931"; transcript_id "5_00132643"; exon_number "6"; gene_name "uc002guc.1"; oId "upf3.8784.2"; nearest_ref "uc002guc.1"; class_code "j"; tss_id "TSS43505";
chr17	Cufflinks	exon	18427091	18427191	.	-	.	gene_id "XLOC_047931"; transcript_id "5_00132643"; exon_number "7"; gene_name "uc002guc.1"; oId "upf3.8784.2"; nearest_ref "uc002guc.1"; class_code "j"; tss_id "TSS43505";
chr17	Cufflinks	exon	18431887	18432061	.	-	.	gene_id "XLOC_047931"; transcript_id "5_00132643"; exon_number "8"; gene_name "uc002guc.1"; oId "upf3.8784.2"; nearest_ref "uc002guc.1"; class_code "j"; tss_id "TSS43505";
chr17	Cufflinks	exon	18435820	18436216	.	-	.	gene_id "XLOC_047931"; transcript_id "5_00132643"; exon_number "9"; gene_name "uc002guc.1"; oId "upf3.8784.2"; nearest_ref "uc002guc.1"; class_code "j"; tss_id "TSS43505";
chr17	Cufflinks	exon	18436661	18436705	.	-	.	gene_id "XLOC_047931"; transcript_id "5_00132643"; exon_number "10"; gene_name "uc002guc.1"; oId "upf3.8784.2"; nearest_ref "uc002guc.1"; class_code "j"; tss_id "TSS43505";
chr17	Cufflinks	exon	18444241	18445501	.	-	.	gene_id "XLOC_047931"; transcript_id "5_00132643"; exon_number "11"; gene_name "uc002guc.1"; oId "upf3.8784.2"; nearest_ref "uc002guc.1"; class_code "j"; tss_id "TSS43505";
chr17	Cufflinks	exon	18446987	18447029	.	-	.	gene_id "XLOC_047931"; transcript_id "5_00132643"; exon_number "12"; gene_name "uc002guc.1"; oId "upf3.8784.2"; nearest_ref "uc002guc.1"; class_code "j"; tss_id "TSS43505";
chr17	Cufflinks	exon	18454820	18455029	.	-	.	gene_id "XLOC_047931"; transcript_id "5_00132643"; exon_number "13"; gene_name "uc002guc.1"; oId "upf3.8784.2"; nearest_ref "uc002guc.1"; class_code "j"; tss_id "TSS43505";
chr17	Cufflinks	exon	18456467	18456687	.	-	.	gene_id "XLOC_047931"; transcript_id "5_00132643"; exon_number "14"; gene_name "uc002guc.1"; oId "upf3.8784.2"; nearest_ref "uc002guc.1"; class_code "j"; tss_id "TSS43505";
chr17	Cufflinks	exon	18457287	18457580	.	-	.	gene_id "XLOC_047931"; transcript_id "5_00132643"; exon_number "15"; gene_name "uc002guc.1"; oId "upf3.8784.2"; nearest_ref "uc002guc.1"; class_code "j"; tss_id "TSS43505";
chr17	Cufflinks	exon	18482971	18483924	.	-	.	gene_id "XLOC_047931"; transcript_id "5_00132643"; exon_number "16"; gene_name "uc002guc.1"; oId "upf3.8784.2"; nearest_ref "uc002guc.1"; class_code "j"; tss_id "TSS43505";
chr17	Cufflinks	exon	18485972	18486100	.	-	.	gene_id "XLOC_047931"; transcript_id "5_00132643"; exon_number "17"; gene_name "uc002guc.1"; oId "upf3.8784.2"; nearest_ref "uc002guc.1"; class_code "j"; tss_id "TSS43505";
chr17	Cufflinks	exon	18486655	18486837	.	-	.	gene_id "XLOC_047931"; transcript_id "5_00132643"; exon_number "18"; gene_name "uc002guc.1"; oId "upf3.8784.2"; nearest_ref "uc002guc.1"; class_code "j"; tss_id "TSS43505";
chr17	Cufflinks	exon	18490980	18491193	.	-	.	gene_id "XLOC_047931"; transcript_id "5_00132643"; exon_number "19"; gene_name "uc002guc.1"; oId "upf3.8784.2"; nearest_ref "uc002guc.1"; class_code "j"; tss_id "TSS43505";
chr17	Cufflinks	exon	18498035	18498175	.	-	.	gene_id "XLOC_047931"; transcript_id "5_00132643"; exon_number "20"; gene_name "uc002guc.1"; oId "upf3.8784.2"; nearest_ref "uc002guc.1"; class_code "j"; tss_id "TSS43505";
chr17	Cufflinks	exon	18498461	18498494	.	-	.	gene_id "XLOC_047931"; transcript_id "5_00132643"; exon_number "21"; gene_name "uc002guc.1"; oId "upf3.8784.2"; nearest_ref "uc002guc.1"; class_code "j"; tss_id "TSS43505";
chr17	Cufflinks	exon	18506917	18507053	.	-	.	gene_id "XLOC_047931"; transcript_id "5_00132643"; exon_number "22"; gene_name "uc002guc.1"; oId "upf3.8784.2"; nearest_ref "uc002guc.1"; class_code "j"; tss_id "TSS43505";
chr17	Cufflinks	exon	18509093	18509932	.	-	.	gene_id "XLOC_047931"; transcript_id "5_00132643"; exon_number "23"; gene_name "uc002guc.1"; oId "upf3.8784.2"; nearest_ref "uc002guc.1"; class_code "j"; tss_id "TSS43505";
chr17	Cufflinks	exon	18511210	18511280	.	-	.	gene_id "XLOC_047931"; transcript_id "5_00132643"; exon_number "24"; gene_name "uc002guc.1"; oId "upf3.8784.2"; nearest_ref "uc002guc.1"; class_code "j"; tss_id "TSS43505";
chr17	Cufflinks	exon	18513357	18513605	.	-	.	gene_id "XLOC_047931"; transcript_id "5_00132643"; exon_number "25"; gene_name "uc002guc.1"; oId "upf3.8784.2"; nearest_ref "uc002guc.1"; class_code "j"; tss_id "TSS43505";
chr17	Cufflinks	exon	18525812	18525882	.	-	.	gene_id "XLOC_047931"; transcript_id "5_00132643"; exon_number "26"; gene_name "uc002guc.1"; oId "upf3.8784.2"; nearest_ref "uc002guc.1"; class_code "j"; tss_id "TSS43505";
chr17	Cufflinks	exon	18528417	18528886	.	-	.	gene_id "XLOC_047931"; transcript_id "5_00132643"; exon_number "27"; gene_name "uc002guc.1"; oId "upf3.8784.2"; nearest_ref "uc002guc.1"; class_code "j"; tss_id "TSS43505";
chr17	hg19_knownGene	exon	18414577	18416772	.	-	.	gene_id "XLOC_047931"; transcript_id "5_00128651"; exon_number "1"; gene_name "uc010cqe.2"; oId "uc010cqe.2"; nearest_ref "uc010cqe.2"; class_code "="; tss_id "TSS43507";
chr17	hg19_knownGene	exon	18417903	18417995	.	-	.	gene_id "XLOC_047931"; transcript_id "5_00128651"; exon_number "2"; gene_name "uc010cqe.2"; oId "uc010cqe.2"; nearest_ref "uc010cqe.2"; class_code "="; tss_id "TSS43507";
chr17	hg19_knownGene	exon	18418660	18419084	.	-	.	gene_id "XLOC_047931"; transcript_id "5_00128651"; exon_number "3"; gene_name "uc010cqe.2"; oId "uc010cqe.2"; nearest_ref "uc010cqe.2"; class_code "="; tss_id "TSS43507";
chr17	hg19_knownGene	exon	18420499	18420787	.	-	.	gene_id "XLOC_047931"; transcript_id "5_00128651"; exon_number "4"; gene_name "uc010cqe.2"; oId "uc010cqe.2"; nearest_ref "uc010cqe.2"; class_code "="; tss_id "TSS43507";
chr17	hg19_knownGene	exon	18422796	18424566	.	-	.	gene_id "XLOC_047931"; transcript_id "5_00128651"; exon_number "5"; gene_name "uc010cqe.2"; oId "uc010cqe.2"; nearest_ref "uc010cqe.2"; class_code "="; tss_id "TSS43507";
chr17	Cufflinks	exon	18414577	18416772	.	-	.	gene_id "XLOC_047931"; transcript_id "5_00128652"; exon_number "1"; gene_name "uc010cqf.2"; oId "uc010cqf.2_ext"; nearest_ref "uc010cqf.2"; class_code "="; tss_id "TSS43508";
chr17	Cufflinks	exon	18417903	18417995	.	-	.	gene_id "XLOC_047931"; transcript_id "5_00128652"; exon_number "2"; gene_name "uc010cqf.2"; oId "uc010cqf.2_ext"; nearest_ref "uc010cqf.2"; class_code "="; tss_id "TSS43508";
chr17	Cufflinks	exon	18418660	18419084	.	-	.	gene_id "XLOC_047931"; transcript_id "5_00128652"; exon_number "3"; gene_name "uc010cqf.2"; oId "uc010cqf.2_ext"; nearest_ref "uc010cqf.2"; class_code "="; tss_id "TSS43508";
chr17	Cufflinks	exon	18420499	18420787	.	-	.	gene_id "XLOC_047931"; transcript_id "5_00128652"; exon_number "4"; gene_name "uc010cqf.2"; oId "uc010cqf.2_ext"; nearest_ref "uc010cqf.2"; class_code "="; tss_id "TSS43508";
chr17	Cufflinks	exon	18422796	18422988	.	-	.	gene_id "XLOC_047931"; transcript_id "5_00128652"; exon_number "5"; gene_name "uc010cqf.2"; oId "uc010cqf.2_ext"; nearest_ref "uc010cqf.2"; class_code "="; tss_id "TSS43508";
chr17	Cufflinks	exon	18424393	18424459	.	-	.	gene_id "XLOC_047931"; transcript_id "5_00128652"; exon_number "6"; gene_name "uc010cqf.2"; oId "uc010cqf.2_ext"; nearest_ref "uc010cqf.2"; class_code "="; tss_id "TSS43508";
chr17	Cufflinks	exon	18427091	18427191	.	-	.	gene_id "XLOC_047931"; transcript_id "5_00128652"; exon_number "7"; gene_name "uc010cqf.2"; oId "uc010cqf.2_ext"; nearest_ref "uc010cqf.2"; class_code "="; tss_id "TSS43508";
chr17	Cufflinks	exon	18431887	18434355	.	-	.	gene_id "XLOC_047931"; transcript_id "5_00128652"; exon_number "8"; gene_name "uc010cqf.2"; oId "uc010cqf.2_ext"; nearest_ref "uc010cqf.2"; class_code "="; tss_id "TSS43508";
chr17	Cufflinks	exon	18414577	18416772	.	-	.	gene_id "XLOC_047931"; transcript_id "5_00128653"; exon_number "1"; gene_name "uc002gty.2"; oId "SC3.8468.4"; nearest_ref "uc002gty.2"; class_code "j"; tss_id "TSS43509";
chr17	Cufflinks	exon	18417903	18417995	.	-	.	gene_id "XLOC_047931"; transcript_id "5_00128653"; exon_number "2"; gene_name "uc002gty.2"; oId "SC3.8468.4"; nearest_ref "uc002gty.2"; class_code "j"; tss_id "TSS43509";
chr17	Cufflinks	exon	18418660	18419084	.	-	.	gene_id "XLOC_047931"; transcript_id "5_00128653"; exon_number "3"; gene_name "uc002gty.2"; oId "SC3.8468.4"; nearest_ref "uc002gty.2"; class_code "j"; tss_id "TSS43509";
chr17	Cufflinks	exon	18420499	18420787	.	-	.	gene_id "XLOC_047931"; transcript_id "5_00128653"; exon_number "4"; gene_name "uc002gty.2"; oId "SC3.8468.4"; nearest_ref "uc002gty.2"; class_code "j"; tss_id "TSS43509";
chr17	Cufflinks	exon	18422796	18422988	.	-	.	gene_id "XLOC_047931"; transcript_id "5_00128653"; exon_number "5"; gene_name "uc002gty.2"; oId "SC3.8468.4"; nearest_ref "uc002gty.2"; class_code "j"; tss_id "TSS43509";
chr17	Cufflinks	exon	18431887	18432061	.	-	.	gene_id "XLOC_047931"; transcript_id "5_00128653"; exon_number "6"; gene_name "uc002gty.2"; oId "SC3.8468.4"; nearest_ref "uc002gty.2"; class_code "j"; tss_id "TSS43509";
chr17	Cufflinks	exon	18435820	18435911	.	-	.	gene_id "XLOC_047931"; transcript_id "5_00128653"; exon_number "7"; gene_name "uc002gty.2"; oId "SC3.8468.4"; nearest_ref "uc002gty.2"; class_code "j"; tss_id "TSS43509";
chr17	Cufflinks	exon	18436026	18438413	.	-	.	gene_id "XLOC_047931"; transcript_id "5_00128653"; exon_number "8"; gene_name "uc002gty.2"; oId "SC3.8468.4"; nearest_ref "uc002gty.2"; class_code "j"; tss_id "TSS43509";
chr17	hg19_knownGene	exon	18414577	18416772	.	-	.	gene_id "XLOC_047931"; transcript_id "5_00128654"; exon_number "1"; gene_name "uc002gty.2"; oId "uc002gty.2"; nearest_ref "uc002gty.2"; class_code "="; tss_id "TSS43510";
chr17	hg19_knownGene	exon	18417903	18417995	.	-	.	gene_id "XLOC_047931"; transcript_id "5_00128654"; exon_number "2"; gene_name "uc002gty.2"; oId "uc002gty.2"; nearest_ref "uc002gty.2"; class_code "="; tss_id "TSS43510";
chr17	hg19_knownGene	exon	18418660	18419084	.	-	.	gene_id "XLOC_047931"; transcript_id "5_00128654"; exon_number "3"; gene_name "uc002gty.2"; oId "uc002gty.2"; nearest_ref "uc002gty.2"; class_code "="; tss_id "TSS43510";
chr17	hg19_knownGene	exon	18420499	18420787	.	-	.	gene_id "XLOC_047931"; transcript_id "5_00128654"; exon_number "4"; gene_name "uc002gty.2"; oId "uc002gty.2"; nearest_ref "uc002gty.2"; class_code "="; tss_id "TSS43510";
chr17	hg19_knownGene	exon	18422796	18422988	.	-	.	gene_id "XLOC_047931"; transcript_id "5_00128654"; exon_number "5"; gene_name "uc002gty.2"; oId "uc002gty.2"; nearest_ref "uc002gty.2"; class_code "="; tss_id "TSS43510";
chr17	hg19_knownGene	exon	18431887	18432061	.	-	.	gene_id "XLOC_047931"; transcript_id "5_00128654"; exon_number "6"; gene_name "uc002gty.2"; oId "uc002gty.2"; nearest_ref "uc002gty.2"; class_code "="; tss_id "TSS43510";
chr17	hg19_knownGene	exon	18435820	18435911	.	-	.	gene_id "XLOC_047931"; transcript_id "5_00128654"; exon_number "7"; gene_name "uc002gty.2"; oId "uc002gty.2"; nearest_ref "uc002gty.2"; class_code "="; tss_id "TSS43510";
chr17	hg19_knownGene	exon	18436026	18436216	.	-	.	gene_id "XLOC_047931"; transcript_id "5_00128654"; exon_number "8"; gene_name "uc002gty.2"; oId "uc002gty.2"; nearest_ref "uc002gty.2"; class_code "="; tss_id "TSS43510";
chr17	hg19_knownGene	exon	18436661	18436705	.	-	.	gene_id "XLOC_047931"; transcript_id "5_00128654"; exon_number "9"; gene_name "uc002gty.2"; oId "uc002gty.2"; nearest_ref "uc002gty.2"; class_code "="; tss_id "TSS43510";
chr17	hg19_knownGene	exon	18444241	18445234	.	-	.	gene_id "XLOC_047931"; transcript_id "5_00128654"; exon_number "10"; gene_name "uc002gty.2"; oId "uc002gty.2"; nearest_ref "uc002gty.2"; class_code "="; tss_id "TSS43510";
chr17	Cufflinks	exon	18433695	18434496	.	-	.	gene_id "XLOC_047931"; transcript_id "5_00133988"; exon_number "1"; gene_name "uc002gty.2"; oId "upf1_r4.15314.1"; nearest_ref "uc002gty.2"; class_code "i";
chr17	Cufflinks	exon	18434927	18435422	.	-	.	gene_id "XLOC_047931"; transcript_id "5_00133989"; exon_number "1"; gene_name "uc002gty.2"; oId "upf1_r4.15315.1"; nearest_ref "uc002gty.2"; class_code "i";
chr17	Cufflinks	exon	18435219	18436216	.	-	.	gene_id "XLOC_047931"; transcript_id "5_00128658"; exon_number "1"; gene_name "uc002guc.1"; oId "SC3.8468.5"; nearest_ref "uc002guc.1"; class_code "j"; tss_id "TSS43505";
chr17	Cufflinks	exon	18436661	18436705	.	-	.	gene_id "XLOC_047931"; transcript_id "5_00128658"; exon_number "2"; gene_name "uc002guc.1"; oId "SC3.8468.5"; nearest_ref "uc002guc.1"; class_code "j"; tss_id "TSS43505";
chr17	Cufflinks	exon	18444241	18445501	.	-	.	gene_id "XLOC_047931"; transcript_id "5_00128658"; exon_number "3"; gene_name "uc002guc.1"; oId "SC3.8468.5"; nearest_ref "uc002guc.1"; class_code "j"; tss_id "TSS43505";
chr17	Cufflinks	exon	18446987	18447029	.	-	.	gene_id "XLOC_047931"; transcript_id "5_00128658"; exon_number "4"; gene_name "uc002guc.1"; oId "SC3.8468.5"; nearest_ref "uc002guc.1"; class_code "j"; tss_id "TSS43505";
chr17	Cufflinks	exon	18454820	18455029	.	-	.	gene_id "XLOC_047931"; transcript_id "5_00128658"; exon_number "5"; gene_name "uc002guc.1"; oId "SC3.8468.5"; nearest_ref "uc002guc.1"; class_code "j"; tss_id "TSS43505";
chr17	Cufflinks	exon	18456467	18456687	.	-	.	gene_id "XLOC_047931"; transcript_id "5_00128658"; exon_number "6"; gene_name "uc002guc.1"; oId "SC3.8468.5"; nearest_ref "uc002guc.1"; class_code "j"; tss_id "TSS43505";
chr17	Cufflinks	exon	18457287	18457580	.	-	.	gene_id "XLOC_047931"; transcript_id "5_00128658"; exon_number "7"; gene_name "uc002guc.1"; oId "SC3.8468.5"; nearest_ref "uc002guc.1"; class_code "j"; tss_id "TSS43505";
chr17	Cufflinks	exon	18481254	18481391	.	-	.	gene_id "XLOC_047931"; transcript_id "5_00128658"; exon_number "8"; gene_name "uc002guc.1"; oId "SC3.8468.5"; nearest_ref "uc002guc.1"; class_code "j"; tss_id "TSS43505";
chr17	Cufflinks	exon	18482971	18483924	.	-	.	gene_id "XLOC_047931"; transcript_id "5_00128658"; exon_number "9"; gene_name "uc002guc.1"; oId "SC3.8468.5"; nearest_ref "uc002guc.1"; class_code "j"; tss_id "TSS43505";
chr17	Cufflinks	exon	18485972	18486100	.	-	.	gene_id "XLOC_047931"; transcript_id "5_00128658"; exon_number "10"; gene_name "uc002guc.1"; oId "SC3.8468.5"; nearest_ref "uc002guc.1"; class_code "j"; tss_id "TSS43505";
chr17	Cufflinks	exon	18486655	18486837	.	-	.	gene_id "XLOC_047931"; transcript_id "5_00128658"; exon_number "11"; gene_name "uc002guc.1"; oId "SC3.8468.5"; nearest_ref "uc002guc.1"; class_code "j"; tss_id "TSS43505";
chr17	Cufflinks	exon	18490980	18491193	.	-	.	gene_id "XLOC_047931"; transcript_id "5_00128658"; exon_number "12"; gene_name "uc002guc.1"; oId "SC3.8468.5"; nearest_ref "uc002guc.1"; class_code "j"; tss_id "TSS43505";
chr17	Cufflinks	exon	18498035	18498175	.	-	.	gene_id "XLOC_047931"; transcript_id "5_00128658"; exon_number "13"; gene_name "uc002guc.1"; oId "SC3.8468.5"; nearest_ref "uc002guc.1"; class_code "j"; tss_id "TSS43505";
chr17	Cufflinks	exon	18498461	18498494	.	-	.	gene_id "XLOC_047931"; transcript_id "5_00128658"; exon_number "14"; gene_name "uc002guc.1"; oId "SC3.8468.5"; nearest_ref "uc002guc.1"; class_code "j"; tss_id "TSS43505";
chr17	Cufflinks	exon	18506917	18507053	.	-	.	gene_id "XLOC_047931"; transcript_id "5_00128658"; exon_number "15"; gene_name "uc002guc.1"; oId "SC3.8468.5"; nearest_ref "uc002guc.1"; class_code "j"; tss_id "TSS43505";
chr17	Cufflinks	exon	18509093	18509932	.	-	.	gene_id "XLOC_047931"; transcript_id "5_00128658"; exon_number "16"; gene_name "uc002guc.1"; oId "SC3.8468.5"; nearest_ref "uc002guc.1"; class_code "j"; tss_id "TSS43505";
chr17	Cufflinks	exon	18511210	18511283	.	-	.	gene_id "XLOC_047931"; transcript_id "5_00128658"; exon_number "17"; gene_name "uc002guc.1"; oId "SC3.8468.5"; nearest_ref "uc002guc.1"; class_code "j"; tss_id "TSS43505";
chr17	Cufflinks	exon	18513357	18513605	.	-	.	gene_id "XLOC_047931"; transcript_id "5_00128658"; exon_number "18"; gene_name "uc002guc.1"; oId "SC3.8468.5"; nearest_ref "uc002guc.1"; class_code "j"; tss_id "TSS43505";
chr17	Cufflinks	exon	18525812	18525882	.	-	.	gene_id "XLOC_047931"; transcript_id "5_00128658"; exon_number "19"; gene_name "uc002guc.1"; oId "SC3.8468.5"; nearest_ref "uc002guc.1"; class_code "j"; tss_id "TSS43505";
chr17	Cufflinks	exon	18528417	18528845	.	-	.	gene_id "XLOC_047931"; transcript_id "5_00128658"; exon_number "20"; gene_name "uc002guc.1"; oId "SC3.8468.5"; nearest_ref "uc002guc.1"; class_code "j"; tss_id "TSS43505";
chr17	Cufflinks	exon	18437135	18438437	.	-	.	gene_id "XLOC_047931"; transcript_id "5_00131520"; exon_number "1"; gene_name "uc002gty.2"; oId "SC4.12898.1"; nearest_ref "uc002gty.2"; class_code "i";
chr17	Cufflinks	exon	18438435	18439239	.	-	.	gene_id "XLOC_047931"; transcript_id "5_00133991"; exon_number "1"; gene_name "uc002gty.2"; oId "upf1_r4.15317.1"; nearest_ref "uc002gty.2"; class_code "i";
chr17	Cufflinks	exon	18438783	18439564	.	-	.	gene_id "XLOC_047931"; transcript_id "5_00131521"; exon_number "1"; gene_name "uc002gty.2"; oId "SC4.12899.1"; nearest_ref "uc002gty.2"; class_code "i";
chr17	Cufflinks	exon	18439906	18445501	.	-	.	gene_id "XLOC_047931"; transcript_id "5_00128659"; exon_number "1"; gene_name "uc002guc.1"; oId "SC4.12897.7"; nearest_ref "uc002guc.1"; class_code "j"; tss_id "TSS43505";
chr17	Cufflinks	exon	18446987	18447029	.	-	.	gene_id "XLOC_047931"; transcript_id "5_00128659"; exon_number "2"; gene_name "uc002guc.1"; oId "SC4.12897.7"; nearest_ref "uc002guc.1"; class_code "j"; tss_id "TSS43505";
chr17	Cufflinks	exon	18454820	18455029	.	-	.	gene_id "XLOC_047931"; transcript_id "5_00128659"; exon_number "3"; gene_name "uc002guc.1"; oId "SC4.12897.7"; nearest_ref "uc002guc.1"; class_code "j"; tss_id "TSS43505";
chr17	Cufflinks	exon	18456467	18456687	.	-	.	gene_id "XLOC_047931"; transcript_id "5_00128659"; exon_number "4"; gene_name "uc002guc.1"; oId "SC4.12897.7"; nearest_ref "uc002guc.1"; class_code "j"; tss_id "TSS43505";
chr17	Cufflinks	exon	18457287	18457580	.	-	.	gene_id "XLOC_047931"; transcript_id "5_00128659"; exon_number "5"; gene_name "uc002guc.1"; oId "SC4.12897.7"; nearest_ref "uc002guc.1"; class_code "j"; tss_id "TSS43505";
chr17	Cufflinks	exon	18482971	18483924	.	-	.	gene_id "XLOC_047931"; transcript_id "5_00128659"; exon_number "6"; gene_name "uc002guc.1"; oId "SC4.12897.7"; nearest_ref "uc002guc.1"; class_code "j"; tss_id "TSS43505";
chr17	Cufflinks	exon	18485972	18486100	.	-	.	gene_id "XLOC_047931"; transcript_id "5_00128659"; exon_number "7"; gene_name "uc002guc.1"; oId "SC4.12897.7"; nearest_ref "uc002guc.1"; class_code "j"; tss_id "TSS43505";
chr17	Cufflinks	exon	18486655	18486837	.	-	.	gene_id "XLOC_047931"; transcript_id "5_00128659"; exon_number "8"; gene_name "uc002guc.1"; oId "SC4.12897.7"; nearest_ref "uc002guc.1"; class_code "j"; tss_id "TSS43505";
chr17	Cufflinks	exon	18490980	18491193	.	-	.	gene_id "XLOC_047931"; transcript_id "5_00128659"; exon_number "9"; gene_name "uc002guc.1"; oId "SC4.12897.7"; nearest_ref "uc002guc.1"; class_code "j"; tss_id "TSS43505";
chr17	Cufflinks	exon	18498035	18498175	.	-	.	gene_id "XLOC_047931"; transcript_id "5_00128659"; exon_number "10"; gene_name "uc002guc.1"; oId "SC4.12897.7"; nearest_ref "uc002guc.1"; class_code "j"; tss_id "TSS43505";
chr17	Cufflinks	exon	18498461	18498494	.	-	.	gene_id "XLOC_047931"; transcript_id "5_00128659"; exon_number "11"; gene_name "uc002guc.1"; oId "SC4.12897.7"; nearest_ref "uc002guc.1"; class_code "j"; tss_id "TSS43505";
chr17	Cufflinks	exon	18506917	18507053	.	-	.	gene_id "XLOC_047931"; transcript_id "5_00128659"; exon_number "12"; gene_name "uc002guc.1"; oId "SC4.12897.7"; nearest_ref "uc002guc.1"; class_code "j"; tss_id "TSS43505";
chr17	Cufflinks	exon	18509093	18509932	.	-	.	gene_id "XLOC_047931"; transcript_id "5_00128659"; exon_number "13"; gene_name "uc002guc.1"; oId "SC4.12897.7"; nearest_ref "uc002guc.1"; class_code "j"; tss_id "TSS43505";
chr17	Cufflinks	exon	18511210	18511280	.	-	.	gene_id "XLOC_047931"; transcript_id "5_00128659"; exon_number "14"; gene_name "uc002guc.1"; oId "SC4.12897.7"; nearest_ref "uc002guc.1"; class_code "j"; tss_id "TSS43505";
chr17	Cufflinks	exon	18513357	18513605	.	-	.	gene_id "XLOC_047931"; transcript_id "5_00128659"; exon_number "15"; gene_name "uc002guc.1"; oId "SC4.12897.7"; nearest_ref "uc002guc.1"; class_code "j"; tss_id "TSS43505";
chr17	Cufflinks	exon	18525812	18525882	.	-	.	gene_id "XLOC_047931"; transcript_id "5_00128659"; exon_number "16"; gene_name "uc002guc.1"; oId "SC4.12897.7"; nearest_ref "uc002guc.1"; class_code "j"; tss_id "TSS43505";
chr17	Cufflinks	exon	18528417	18528889	.	-	.	gene_id "XLOC_047931"; transcript_id "5_00128659"; exon_number "17"; gene_name "uc002guc.1"; oId "SC4.12897.7"; nearest_ref "uc002guc.1"; class_code "j"; tss_id "TSS43505";
chr17	Cufflinks	exon	18441116	18445501	.	-	.	gene_id "XLOC_047931"; transcript_id "5_00132647"; exon_number "1"; gene_name "uc010vyc.1"; oId "upf3.8784.8"; nearest_ref "uc010vyc.1"; class_code "j"; tss_id "TSS43504";
chr17	Cufflinks	exon	18446987	18447029	.	-	.	gene_id "XLOC_047931"; transcript_id "5_00132647"; exon_number "2"; gene_name "uc010vyc.1"; oId "upf3.8784.8"; nearest_ref "uc010vyc.1"; class_code "j"; tss_id "TSS43504";
chr17	Cufflinks	exon	18454820	18455029	.	-	.	gene_id "XLOC_047931"; transcript_id "5_00132647"; exon_number "3"; gene_name "uc010vyc.1"; oId "upf3.8784.8"; nearest_ref "uc010vyc.1"; class_code "j"; tss_id "TSS43504";
chr17	Cufflinks	exon	18456467	18456687	.	-	.	gene_id "XLOC_047931"; transcript_id "5_00132647"; exon_number "4"; gene_name "uc010vyc.1"; oId "upf3.8784.8"; nearest_ref "uc010vyc.1"; class_code "j"; tss_id "TSS43504";
chr17	Cufflinks	exon	18457287	18457580	.	-	.	gene_id "XLOC_047931"; transcript_id "5_00132647"; exon_number "5"; gene_name "uc010vyc.1"; oId "upf3.8784.8"; nearest_ref "uc010vyc.1"; class_code "j"; tss_id "TSS43504";
chr17	Cufflinks	exon	18482971	18483924	.	-	.	gene_id "XLOC_047931"; transcript_id "5_00132647"; exon_number "6"; gene_name "uc010vyc.1"; oId "upf3.8784.8"; nearest_ref "uc010vyc.1"; class_code "j"; tss_id "TSS43504";
chr17	Cufflinks	exon	18485972	18486100	.	-	.	gene_id "XLOC_047931"; transcript_id "5_00132647"; exon_number "7"; gene_name "uc010vyc.1"; oId "upf3.8784.8"; nearest_ref "uc010vyc.1"; class_code "j"; tss_id "TSS43504";
chr17	Cufflinks	exon	18486655	18486835	.	-	.	gene_id "XLOC_047931"; transcript_id "5_00132647"; exon_number "8"; gene_name "uc010vyc.1"; oId "upf3.8784.8"; nearest_ref "uc010vyc.1"; class_code "j"; tss_id "TSS43504";
chr17	Cufflinks	exon	18490978	18491193	.	-	.	gene_id "XLOC_047931"; transcript_id "5_00132647"; exon_number "9"; gene_name "uc010vyc.1"; oId "upf3.8784.8"; nearest_ref "uc010vyc.1"; class_code "j"; tss_id "TSS43504";
chr17	Cufflinks	exon	18491581	18491660	.	-	.	gene_id "XLOC_047931"; transcript_id "5_00132647"; exon_number "10"; gene_name "uc010vyc.1"; oId "upf3.8784.8"; nearest_ref "uc010vyc.1"; class_code "j"; tss_id "TSS43504";
chr17	Cufflinks	exon	18494124	18494346	.	-	.	gene_id "XLOC_047931"; transcript_id "5_00132647"; exon_number "11"; gene_name "uc010vyc.1"; oId "upf3.8784.8"; nearest_ref "uc010vyc.1"; class_code "j"; tss_id "TSS43504";
chr17	Cufflinks	exon	18441116	18445501	.	-	.	gene_id "XLOC_047931"; transcript_id "5_00128660"; exon_number "1"; gene_name "uc002gua.3"; oId "uc002gua.3_ext"; nearest_ref "uc002gua.3"; class_code "="; tss_id "TSS43505";
chr17	Cufflinks	exon	18446987	18447029	.	-	.	gene_id "XLOC_047931"; transcript_id "5_00128660"; exon_number "2"; gene_name "uc002gua.3"; oId "uc002gua.3_ext"; nearest_ref "uc002gua.3"; class_code "="; tss_id "TSS43505";
chr17	Cufflinks	exon	18454820	18455029	.	-	.	gene_id "XLOC_047931"; transcript_id "5_00128660"; exon_number "3"; gene_name "uc002gua.3"; oId "uc002gua.3_ext"; nearest_ref "uc002gua.3"; class_code "="; tss_id "TSS43505";
chr17	Cufflinks	exon	18456467	18456687	.	-	.	gene_id "XLOC_047931"; transcript_id "5_00128660"; exon_number "4"; gene_name "uc002gua.3"; oId "uc002gua.3_ext"; nearest_ref "uc002gua.3"; class_code "="; tss_id "TSS43505";
chr17	Cufflinks	exon	18457287	18457580	.	-	.	gene_id "XLOC_047931"; transcript_id "5_00128660"; exon_number "5"; gene_name "uc002gua.3"; oId "uc002gua.3_ext"; nearest_ref "uc002gua.3"; class_code "="; tss_id "TSS43505";
chr17	Cufflinks	exon	18482971	18483924	.	-	.	gene_id "XLOC_047931"; transcript_id "5_00128660"; exon_number "6"; gene_name "uc002gua.3"; oId "uc002gua.3_ext"; nearest_ref "uc002gua.3"; class_code "="; tss_id "TSS43505";
chr17	Cufflinks	exon	18485972	18486100	.	-	.	gene_id "XLOC_047931"; transcript_id "5_00128660"; exon_number "7"; gene_name "uc002gua.3"; oId "uc002gua.3_ext"; nearest_ref "uc002gua.3"; class_code "="; tss_id "TSS43505";
chr17	Cufflinks	exon	18486655	18486837	.	-	.	gene_id "XLOC_047931"; transcript_id "5_00128660"; exon_number "8"; gene_name "uc002gua.3"; oId "uc002gua.3_ext"; nearest_ref "uc002gua.3"; class_code "="; tss_id "TSS43505";
chr17	Cufflinks	exon	18490980	18491193	.	-	.	gene_id "XLOC_047931"; transcript_id "5_00128660"; exon_number "9"; gene_name "uc002gua.3"; oId "uc002gua.3_ext"; nearest_ref "uc002gua.3"; class_code "="; tss_id "TSS43505";
chr17	Cufflinks	exon	18498035	18498175	.	-	.	gene_id "XLOC_047931"; transcript_id "5_00128660"; exon_number "10"; gene_name "uc002gua.3"; oId "uc002gua.3_ext"; nearest_ref "uc002gua.3"; class_code "="; tss_id "TSS43505";
chr17	Cufflinks	exon	18498461	18498494	.	-	.	gene_id "XLOC_047931"; transcript_id "5_00128660"; exon_number "11"; gene_name "uc002gua.3"; oId "uc002gua.3_ext"; nearest_ref "uc002gua.3"; class_code "="; tss_id "TSS43505";
chr17	Cufflinks	exon	18506917	18507053	.	-	.	gene_id "XLOC_047931"; transcript_id "5_00128660"; exon_number "12"; gene_name "uc002gua.3"; oId "uc002gua.3_ext"; nearest_ref "uc002gua.3"; class_code "="; tss_id "TSS43505";
chr17	Cufflinks	exon	18509093	18509932	.	-	.	gene_id "XLOC_047931"; transcript_id "5_00128660"; exon_number "13"; gene_name "uc002gua.3"; oId "uc002gua.3_ext"; nearest_ref "uc002gua.3"; class_code "="; tss_id "TSS43505";
chr17	Cufflinks	exon	18511210	18511283	.	-	.	gene_id "XLOC_047931"; transcript_id "5_00128660"; exon_number "14"; gene_name "uc002gua.3"; oId "uc002gua.3_ext"; nearest_ref "uc002gua.3"; class_code "="; tss_id "TSS43505";
chr17	Cufflinks	exon	18513357	18513605	.	-	.	gene_id "XLOC_047931"; transcript_id "5_00128660"; exon_number "15"; gene_name "uc002gua.3"; oId "uc002gua.3_ext"; nearest_ref "uc002gua.3"; class_code "="; tss_id "TSS43505";
chr17	Cufflinks	exon	18525812	18525882	.	-	.	gene_id "XLOC_047931"; transcript_id "5_00128660"; exon_number "16"; gene_name "uc002gua.3"; oId "uc002gua.3_ext"; nearest_ref "uc002gua.3"; class_code "="; tss_id "TSS43505";
chr17	Cufflinks	exon	18528417	18528889	.	-	.	gene_id "XLOC_047931"; transcript_id "5_00128660"; exon_number "17"; gene_name "uc002gua.3"; oId "uc002gua.3_ext"; nearest_ref "uc002gua.3"; class_code "="; tss_id "TSS43505";
chr17	hg19_knownGene	exon	18506602	18507053	.	-	.	gene_id "XLOC_047931"; transcript_id "5_00128661"; exon_number "1"; gene_name "uc002guc.1"; oId "uc002guc.1"; nearest_ref "uc002guc.1"; class_code "="; tss_id "TSS43505"; p_id "P43278";
chr17	hg19_knownGene	exon	18509093	18509932	.	-	.	gene_id "XLOC_047931"; transcript_id "5_00128661"; exon_number "2"; gene_name "uc002guc.1"; oId "uc002guc.1"; nearest_ref "uc002guc.1"; class_code "="; tss_id "TSS43505"; p_id "P43278";
chr17	hg19_knownGene	exon	18511210	18511280	.	-	.	gene_id "XLOC_047931"; transcript_id "5_00128661"; exon_number "3"; gene_name "uc002guc.1"; oId "uc002guc.1"; nearest_ref "uc002guc.1"; class_code "="; tss_id "TSS43505"; p_id "P43278";
chr17	hg19_knownGene	exon	18513357	18513605	.	-	.	gene_id "XLOC_047931"; transcript_id "5_00128661"; exon_number "4"; gene_name "uc002guc.1"; oId "uc002guc.1"; nearest_ref "uc002guc.1"; class_code "="; tss_id "TSS43505"; p_id "P43278";
chr17	hg19_knownGene	exon	18525812	18525882	.	-	.	gene_id "XLOC_047931"; transcript_id "5_00128661"; exon_number "5"; gene_name "uc002guc.1"; oId "uc002guc.1"; nearest_ref "uc002guc.1"; class_code "="; tss_id "TSS43505"; p_id "P43278";
chr17	hg19_knownGene	exon	18528417	18528845	.	-	.	gene_id "XLOC_047931"; transcript_id "5_00128661"; exon_number "6"; gene_name "uc002guc.1"; oId "uc002guc.1"; nearest_ref "uc002guc.1"; class_code "="; tss_id "TSS43505"; p_id "P43278";
chr17	hg19_knownGene	exon	18427880	18430160	.	-	.	gene_id "XLOC_047932"; transcript_id "5_00128655"; exon_number "1"; gene_name "uc002gtz.2"; oId "uc002gtz.2"; nearest_ref "uc002gtz.2"; class_code "="; p_id "P43279";
chr17	hg19_knownGene	exon	18538842	18539910	.	-	.	gene_id "XLOC_047933"; transcript_id "5_00128662"; exon_number "1"; gene_name "uc002gud.2"; oId "uc002gud.2"; nearest_ref "uc002gud.2"; class_code "="; tss_id "TSS43511"; p_id "P43280";
chr17	hg19_knownGene	exon	18541177	18541286	.	-	.	gene_id "XLOC_047933"; transcript_id "5_00128662"; exon_number "2"; gene_name "uc002gud.2"; oId "uc002gud.2"; nearest_ref "uc002gud.2"; class_code "="; tss_id "TSS43511"; p_id "P43280";
chr17	hg19_knownGene	exon	18541626	18541733	.	-	.	gene_id "XLOC_047933"; transcript_id "5_00128662"; exon_number "3"; gene_name "uc002gud.2"; oId "uc002gud.2"; nearest_ref "uc002gud.2"; class_code "="; tss_id "TSS43511"; p_id "P43280";
chr17	hg19_knownGene	exon	18541934	18542014	.	-	.	gene_id "XLOC_047933"; transcript_id "5_00128662"; exon_number "4"; gene_name "uc002gud.2"; oId "uc002gud.2"; nearest_ref "uc002gud.2"; class_code "="; tss_id "TSS43511"; p_id "P43280";
chr17	hg19_knownGene	exon	18542488	18542527	.	-	.	gene_id "XLOC_047933"; transcript_id "5_00128662"; exon_number "5"; gene_name "uc002gud.2"; oId "uc002gud.2"; nearest_ref "uc002gud.2"; class_code "="; tss_id "TSS43511"; p_id "P43280";
chr17	hg19_knownGene	exon	18544335	18544417	.	-	.	gene_id "XLOC_047933"; transcript_id "5_00128662"; exon_number "6"; gene_name "uc002gud.2"; oId "uc002gud.2"; nearest_ref "uc002gud.2"; class_code "="; tss_id "TSS43511"; p_id "P43280";
chr17	hg19_knownGene	exon	18544591	18544666	.	-	.	gene_id "XLOC_047933"; transcript_id "5_00128662"; exon_number "7"; gene_name "uc002gud.2"; oId "uc002gud.2"; nearest_ref "uc002gud.2"; class_code "="; tss_id "TSS43511"; p_id "P43280";
chr17	hg19_knownGene	exon	18544945	18545046	.	-	.	gene_id "XLOC_047933"; transcript_id "5_00128662"; exon_number "8"; gene_name "uc002gud.2"; oId "uc002gud.2"; nearest_ref "uc002gud.2"; class_code "="; tss_id "TSS43511"; p_id "P43280";
chr17	hg19_knownGene	exon	18545141	18545311	.	-	.	gene_id "XLOC_047933"; transcript_id "5_00128662"; exon_number "9"; gene_name "uc002gud.2"; oId "uc002gud.2"; nearest_ref "uc002gud.2"; class_code "="; tss_id "TSS43511"; p_id "P43280";
chr17	hg19_knownGene	exon	18547603	18547740	.	-	.	gene_id "XLOC_047933"; transcript_id "5_00128662"; exon_number "10"; gene_name "uc002gud.2"; oId "uc002gud.2"; nearest_ref "uc002gud.2"; class_code "="; tss_id "TSS43511"; p_id "P43280";
chr17	Cufflinks	exon	18561742	18566601	.	-	.	gene_id "XLOC_047934"; transcript_id "5_00128663"; exon_number "1"; gene_name "uc010vyd.1"; oId "SC3.8472.2"; nearest_ref "uc010vyd.1"; class_code "j"; tss_id "TSS43512";
chr17	Cufflinks	exon	18576278	18576368	.	-	.	gene_id "XLOC_047934"; transcript_id "5_00128663"; exon_number "2"; gene_name "uc010vyd.1"; oId "SC3.8472.2"; nearest_ref "uc010vyd.1"; class_code "j"; tss_id "TSS43512";
chr17	Cufflinks	exon	18584054	18584142	.	-	.	gene_id "XLOC_047934"; transcript_id "5_00128663"; exon_number "3"; gene_name "uc010vyd.1"; oId "SC3.8472.2"; nearest_ref "uc010vyd.1"; class_code "j"; tss_id "TSS43512";
chr17	Cufflinks	exon	18584928	18585437	.	-	.	gene_id "XLOC_047934"; transcript_id "5_00128663"; exon_number "4"; gene_name "uc010vyd.1"; oId "SC3.8472.2"; nearest_ref "uc010vyd.1"; class_code "j"; tss_id "TSS43512";
chr17	hg19_knownGene	exon	18561742	18566601	.	-	.	gene_id "XLOC_047934"; transcript_id "5_00128664"; exon_number "1"; gene_name "uc010vyd.1"; oId "uc010vyd.1"; nearest_ref "uc010vyd.1"; class_code "="; tss_id "TSS43513"; p_id "P43281";
chr17	hg19_knownGene	exon	18576278	18576368	.	-	.	gene_id "XLOC_047934"; transcript_id "5_00128664"; exon_number "2"; gene_name "uc010vyd.1"; oId "uc010vyd.1"; nearest_ref "uc010vyd.1"; class_code "="; tss_id "TSS43513"; p_id "P43281";
chr17	hg19_knownGene	exon	18584054	18584142	.	-	.	gene_id "XLOC_047934"; transcript_id "5_00128664"; exon_number "3"; gene_name "uc010vyd.1"; oId "uc010vyd.1"; nearest_ref "uc010vyd.1"; class_code "="; tss_id "TSS43513"; p_id "P43281";
chr17	hg19_knownGene	exon	18584928	18585159	.	-	.	gene_id "XLOC_047934"; transcript_id "5_00128664"; exon_number "4"; gene_name "uc010vyd.1"; oId "uc010vyd.1"; nearest_ref "uc010vyd.1"; class_code "="; tss_id "TSS43513"; p_id "P43281";
chr17	hg19_knownGene	exon	18585517	18585572	.	-	.	gene_id "XLOC_047934"; transcript_id "5_00128664"; exon_number "5"; gene_name "uc010vyd.1"; oId "uc010vyd.1"; nearest_ref "uc010vyd.1"; class_code "="; tss_id "TSS43513"; p_id "P43281";
chr17	Cufflinks	exon	18567462	18576368	.	-	.	gene_id "XLOC_047934"; transcript_id "5_00128665"; exon_number "1"; gene_name "uc010vyd.1"; oId "upf1_r4.15337.2"; nearest_ref "uc010vyd.1"; class_code "j"; tss_id "TSS43513";
chr17	Cufflinks	exon	18584054	18584142	.	-	.	gene_id "XLOC_047934"; transcript_id "5_00128665"; exon_number "2"; gene_name "uc010vyd.1"; oId "upf1_r4.15337.2"; nearest_ref "uc010vyd.1"; class_code "j"; tss_id "TSS43513";
chr17	Cufflinks	exon	18584928	18585246	.	-	.	gene_id "XLOC_047934"; transcript_id "5_00128665"; exon_number "3"; gene_name "uc010vyd.1"; oId "upf1_r4.15337.2"; nearest_ref "uc010vyd.1"; class_code "j"; tss_id "TSS43513";
chr17	Cufflinks	exon	18585517	18585572	.	-	.	gene_id "XLOC_047934"; transcript_id "5_00128665"; exon_number "4"; gene_name "uc010vyd.1"; oId "upf1_r4.15337.2"; nearest_ref "uc010vyd.1"; class_code "j"; tss_id "TSS43513";
chr17	hg19_knownGene	exon	18569236	18576494	.	-	.	gene_id "XLOC_047934"; transcript_id "5_00128666"; exon_number "1"; gene_name "uc010vye.1"; oId "uc010vye.1"; nearest_ref "uc010vye.1"; class_code "=";
chr17	Cufflinks	exon	18566734	18567404	.	-	.	gene_id "XLOC_047935"; transcript_id "5_00133993"; exon_number "1"; gene_name "uc010vyd.1"; oId "upf1_r4.15338.1"; nearest_ref "uc010vyd.1"; class_code "i";
chr17	Cufflinks	exon	18759079	18759483	.	-	.	gene_id "XLOC_047936"; transcript_id "5_00133994"; exon_number "1"; oId "upf1_r4.15336.1"; class_code "u";
chr17	hg19_knownGene	exon	18854938	18855836	.	-	.	gene_id "XLOC_047937"; transcript_id "5_00128667"; exon_number "1"; gene_name "uc002gus.1"; oId "uc002gus.1"; nearest_ref "uc002gus.1"; class_code "="; tss_id "TSS43514";
chr17	hg19_knownGene	exon	18856873	18857462	.	-	.	gene_id "XLOC_047937"; transcript_id "5_00128667"; exon_number "2"; gene_name "uc002gus.1"; oId "uc002gus.1"; nearest_ref "uc002gus.1"; class_code "="; tss_id "TSS43514";
chr17	Cufflinks	exon	18872099	18875061	.	-	.	gene_id "XLOC_047938"; transcript_id "5_00128669"; exon_number "1"; gene_name "uc002guw.2"; oId "upf1_r4.uc002guw.2.2"; nearest_ref "uc002guw.2"; class_code "="; tss_id "TSS43517"; p_id "P43282";
chr17	Cufflinks	exon	18880897	18882163	.	-	.	gene_id "XLOC_047938"; transcript_id "5_00128669"; exon_number "2"; gene_name "uc002guw.2"; oId "upf1_r4.uc002guw.2.2"; nearest_ref "uc002guw.2"; class_code "="; tss_id "TSS43517"; p_id "P43282";
chr17	Cufflinks	exon	18882862	18882986	.	-	.	gene_id "XLOC_047938"; transcript_id "5_00128669"; exon_number "3"; gene_name "uc002guw.2"; oId "upf1_r4.uc002guw.2.2"; nearest_ref "uc002guw.2"; class_code "="; tss_id "TSS43517"; p_id "P43282";
chr17	Cufflinks	exon	18891560	18891727	.	-	.	gene_id "XLOC_047938"; transcript_id "5_00128669"; exon_number "4"; gene_name "uc002guw.2"; oId "upf1_r4.uc002guw.2.2"; nearest_ref "uc002guw.2"; class_code "="; tss_id "TSS43517"; p_id "P43282";
chr17	Cufflinks	exon	18906833	18907482	.	-	.	gene_id "XLOC_047938"; transcript_id "5_00128669"; exon_number "5"; gene_name "uc002guw.2"; oId "upf1_r4.uc002guw.2.2"; nearest_ref "uc002guw.2"; class_code "="; tss_id "TSS43517"; p_id "P43282";
chr17	Cufflinks	exon	18908022	18908092	.	-	.	gene_id "XLOC_047938"; transcript_id "5_00128669"; exon_number "6"; gene_name "uc002guw.2"; oId "upf1_r4.uc002guw.2.2"; nearest_ref "uc002guw.2"; class_code "="; tss_id "TSS43517"; p_id "P43282";
chr17	Cufflinks	exon	18872101	18875061	.	-	.	gene_id "XLOC_047938"; transcript_id "5_00132649"; exon_number "1"; gene_name "uc002guw.2"; oId "upf3.uc002guw.2.1"; nearest_ref "uc002guw.2"; class_code "j"; tss_id "TSS43516";
chr17	Cufflinks	exon	18880144	18880364	.	-	.	gene_id "XLOC_047938"; transcript_id "5_00132649"; exon_number "2"; gene_name "uc002guw.2"; oId "upf3.uc002guw.2.1"; nearest_ref "uc002guw.2"; class_code "j"; tss_id "TSS43516";
chr17	Cufflinks	exon	18880897	18882163	.	-	.	gene_id "XLOC_047938"; transcript_id "5_00132649"; exon_number "3"; gene_name "uc002guw.2"; oId "upf3.uc002guw.2.1"; nearest_ref "uc002guw.2"; class_code "j"; tss_id "TSS43516";
chr17	Cufflinks	exon	18882827	18882839	.	-	.	gene_id "XLOC_047938"; transcript_id "5_00132649"; exon_number "4"; gene_name "uc002guw.2"; oId "upf3.uc002guw.2.1"; nearest_ref "uc002guw.2"; class_code "j"; tss_id "TSS43516";
chr17	hg19_knownGene	exon	18923991	18925457	.	-	.	gene_id "XLOC_047939"; transcript_id "5_00128670"; exon_number "1"; gene_name "uc002guy.2"; oId "uc002guy.2"; nearest_ref "uc002guy.2"; class_code "="; tss_id "TSS43518"; p_id "P43283";
chr17	hg19_knownGene	exon	18927528	18927696	.	-	.	gene_id "XLOC_047939"; transcript_id "5_00128670"; exon_number "2"; gene_name "uc002guy.2"; oId "uc002guy.2"; nearest_ref "uc002guy.2"; class_code "="; tss_id "TSS43518"; p_id "P43283";
chr17	hg19_knownGene	exon	18939271	18939393	.	-	.	gene_id "XLOC_047939"; transcript_id "5_00128670"; exon_number "3"; gene_name "uc002guy.2"; oId "uc002guy.2"; nearest_ref "uc002guy.2"; class_code "="; tss_id "TSS43518"; p_id "P43283";
chr17	hg19_knownGene	exon	18945120	18945217	.	-	.	gene_id "XLOC_047939"; transcript_id "5_00128670"; exon_number "4"; gene_name "uc002guy.2"; oId "uc002guy.2"; nearest_ref "uc002guy.2"; class_code "="; tss_id "TSS43518"; p_id "P43283";
chr17	hg19_knownGene	exon	18950162	18950336	.	-	.	gene_id "XLOC_047939"; transcript_id "5_00128670"; exon_number "5"; gene_name "uc002guy.2"; oId "uc002guy.2"; nearest_ref "uc002guy.2"; class_code "="; tss_id "TSS43518"; p_id "P43283";
chr17	Cufflinks	exon	19015584	19015945	.	-	.	gene_id "XLOC_047940"; transcript_id "5_00131524"; exon_number "1"; gene_name "uc010vym.1"; oId "uc010vym.1_ext"; nearest_ref "uc010vym.1"; class_code "o";
chr17	Cufflinks	exon	19059040	19059318	.	-	.	gene_id "XLOC_047941"; transcript_id "5_00128672"; exon_number "1"; gene_name "uc002gva.1"; oId "uc002gva.1_ext"; nearest_ref "uc002gva.1"; class_code "="; tss_id "TSS43520";
chr17	Cufflinks	exon	19061775	19061933	.	-	.	gene_id "XLOC_047941"; transcript_id "5_00128672"; exon_number "2"; gene_name "uc002gva.1"; oId "uc002gva.1_ext"; nearest_ref "uc002gva.1"; class_code "="; tss_id "TSS43520";
chr17	Cufflinks	exon	19062092	19062434	.	-	.	gene_id "XLOC_047941"; transcript_id "5_00128672"; exon_number "3"; gene_name "uc002gva.1"; oId "uc002gva.1_ext"; nearest_ref "uc002gva.1"; class_code "="; tss_id "TSS43520";
chr17	hg19_knownGene	exon	19240867	19241061	.	-	.	gene_id "XLOC_047942"; transcript_id "5_00128673"; exon_number "1"; gene_name "uc010cqm.1"; oId "uc010cqm.1"; nearest_ref "uc010cqm.1"; class_code "="; tss_id "TSS43521"; p_id "P43289";
chr17	hg19_knownGene	exon	19247103	19247170	.	-	.	gene_id "XLOC_047942"; transcript_id "5_00128673"; exon_number "2"; gene_name "uc010cqm.1"; oId "uc010cqm.1"; nearest_ref "uc010cqm.1"; class_code "="; tss_id "TSS43521"; p_id "P43289";
chr17	hg19_knownGene	exon	19250582	19250644	.	-	.	gene_id "XLOC_047942"; transcript_id "5_00128673"; exon_number "3"; gene_name "uc010cqm.1"; oId "uc010cqm.1"; nearest_ref "uc010cqm.1"; class_code "="; tss_id "TSS43521"; p_id "P43289";
chr17	hg19_knownGene	exon	19251097	19251193	.	-	.	gene_id "XLOC_047942"; transcript_id "5_00128673"; exon_number "4"; gene_name "uc010cqm.1"; oId "uc010cqm.1"; nearest_ref "uc010cqm.1"; class_code "="; tss_id "TSS43521"; p_id "P43289";
chr17	hg19_knownGene	exon	19261153	19261264	.	-	.	gene_id "XLOC_047942"; transcript_id "5_00128673"; exon_number "5"; gene_name "uc010cqm.1"; oId "uc010cqm.1"; nearest_ref "uc010cqm.1"; class_code "="; tss_id "TSS43521"; p_id "P43289";
chr17	hg19_knownGene	exon	19263633	19263701	.	-	.	gene_id "XLOC_047942"; transcript_id "5_00128673"; exon_number "6"; gene_name "uc010cqm.1"; oId "uc010cqm.1"; nearest_ref "uc010cqm.1"; class_code "="; tss_id "TSS43521"; p_id "P43289";
chr17	hg19_knownGene	exon	19281172	19281495	.	-	.	gene_id "XLOC_047942"; transcript_id "5_00128673"; exon_number "7"; gene_name "uc010cqm.1"; oId "uc010cqm.1"; nearest_ref "uc010cqm.1"; class_code "="; tss_id "TSS43521"; p_id "P43289";
chr17	hg19_knownGene	exon	19246370	19247170	.	-	.	gene_id "XLOC_047942"; transcript_id "5_00128675"; exon_number "1"; gene_name "uc010vyr.1"; oId "uc010vyr.1"; nearest_ref "uc010vyr.1"; class_code "="; tss_id "TSS43522"; p_id "P43288";
chr17	hg19_knownGene	exon	19250582	19250644	.	-	.	gene_id "XLOC_047942"; transcript_id "5_00128675"; exon_number "2"; gene_name "uc010vyr.1"; oId "uc010vyr.1"; nearest_ref "uc010vyr.1"; class_code "="; tss_id "TSS43522"; p_id "P43288";
chr17	hg19_knownGene	exon	19251097	19251193	.	-	.	gene_id "XLOC_047942"; transcript_id "5_00128675"; exon_number "3"; gene_name "uc010vyr.1"; oId "uc010vyr.1"; nearest_ref "uc010vyr.1"; class_code "="; tss_id "TSS43522"; p_id "P43288";
chr17	hg19_knownGene	exon	19261153	19261264	.	-	.	gene_id "XLOC_047942"; transcript_id "5_00128675"; exon_number "4"; gene_name "uc010vyr.1"; oId "uc010vyr.1"; nearest_ref "uc010vyr.1"; class_code "="; tss_id "TSS43522"; p_id "P43288";
chr17	hg19_knownGene	exon	19263633	19263701	.	-	.	gene_id "XLOC_047942"; transcript_id "5_00128675"; exon_number "5"; gene_name "uc010vyr.1"; oId "uc010vyr.1"; nearest_ref "uc010vyr.1"; class_code "="; tss_id "TSS43522"; p_id "P43288";
chr17	hg19_knownGene	exon	19265913	19266034	.	-	.	gene_id "XLOC_047942"; transcript_id "5_00128675"; exon_number "6"; gene_name "uc010vyr.1"; oId "uc010vyr.1"; nearest_ref "uc010vyr.1"; class_code "="; tss_id "TSS43522"; p_id "P43288";
chr17	hg19_knownGene	exon	19246370	19247170	.	-	.	gene_id "XLOC_047942"; transcript_id "5_00128676"; exon_number "1"; gene_name "uc010vys.1"; oId "uc010vys.1"; nearest_ref "uc010vys.1"; class_code "="; tss_id "TSS43522"; p_id "P43287";
chr17	hg19_knownGene	exon	19250582	19250644	.	-	.	gene_id "XLOC_047942"; transcript_id "5_00128676"; exon_number "2"; gene_name "uc010vys.1"; oId "uc010vys.1"; nearest_ref "uc010vys.1"; class_code "="; tss_id "TSS43522"; p_id "P43287";
chr17	hg19_knownGene	exon	19251097	19251193	.	-	.	gene_id "XLOC_047942"; transcript_id "5_00128676"; exon_number "3"; gene_name "uc010vys.1"; oId "uc010vys.1"; nearest_ref "uc010vys.1"; class_code "="; tss_id "TSS43522"; p_id "P43287";
chr17	hg19_knownGene	exon	19261153	19261264	.	-	.	gene_id "XLOC_047942"; transcript_id "5_00128676"; exon_number "4"; gene_name "uc010vys.1"; oId "uc010vys.1"; nearest_ref "uc010vys.1"; class_code "="; tss_id "TSS43522"; p_id "P43287";
chr17	hg19_knownGene	exon	19263633	19263701	.	-	.	gene_id "XLOC_047942"; transcript_id "5_00128676"; exon_number "5"; gene_name "uc010vys.1"; oId "uc010vys.1"; nearest_ref "uc010vys.1"; class_code "="; tss_id "TSS43522"; p_id "P43287";
chr17	hg19_knownGene	exon	19265820	19266046	.	-	.	gene_id "XLOC_047942"; transcript_id "5_00128676"; exon_number "6"; gene_name "uc010vys.1"; oId "uc010vys.1"; nearest_ref "uc010vys.1"; class_code "="; tss_id "TSS43522"; p_id "P43287";
chr17	hg19_knownGene	exon	19246370	19247170	.	-	.	gene_id "XLOC_047942"; transcript_id "5_00128677"; exon_number "1"; gene_name "uc002gvl.3"; oId "uc002gvl.3"; nearest_ref "uc002gvl.3"; class_code "="; tss_id "TSS43521"; p_id "P43286";
chr17	hg19_knownGene	exon	19250582	19250644	.	-	.	gene_id "XLOC_047942"; transcript_id "5_00128677"; exon_number "2"; gene_name "uc002gvl.3"; oId "uc002gvl.3"; nearest_ref "uc002gvl.3"; class_code "="; tss_id "TSS43521"; p_id "P43286";
chr17	hg19_knownGene	exon	19251097	19251193	.	-	.	gene_id "XLOC_047942"; transcript_id "5_00128677"; exon_number "3"; gene_name "uc002gvl.3"; oId "uc002gvl.3"; nearest_ref "uc002gvl.3"; class_code "="; tss_id "TSS43521"; p_id "P43286";
chr17	hg19_knownGene	exon	19261153	19261264	.	-	.	gene_id "XLOC_047942"; transcript_id "5_00128677"; exon_number "4"; gene_name "uc002gvl.3"; oId "uc002gvl.3"; nearest_ref "uc002gvl.3"; class_code "="; tss_id "TSS43521"; p_id "P43286";
chr17	hg19_knownGene	exon	19263633	19263701	.	-	.	gene_id "XLOC_047942"; transcript_id "5_00128677"; exon_number "5"; gene_name "uc002gvl.3"; oId "uc002gvl.3"; nearest_ref "uc002gvl.3"; class_code "="; tss_id "TSS43521"; p_id "P43286";
chr17	hg19_knownGene	exon	19281172	19281495	.	-	.	gene_id "XLOC_047942"; transcript_id "5_00128677"; exon_number "6"; gene_name "uc002gvl.3"; oId "uc002gvl.3"; nearest_ref "uc002gvl.3"; class_code "="; tss_id "TSS43521"; p_id "P43286";
chr17	hg19_knownGene	exon	19246484	19246774	.	-	.	gene_id "XLOC_047942"; transcript_id "5_00128678"; exon_number "1"; gene_name "uc002gvk.3"; oId "uc002gvk.3"; nearest_ref "uc002gvk.3"; class_code "="; tss_id "TSS43522"; p_id "P43285";
chr17	hg19_knownGene	exon	19247103	19247170	.	-	.	gene_id "XLOC_047942"; transcript_id "5_00128678"; exon_number "2"; gene_name "uc002gvk.3"; oId "uc002gvk.3"; nearest_ref "uc002gvk.3"; class_code "="; tss_id "TSS43522"; p_id "P43285";
chr17	hg19_knownGene	exon	19250582	19250644	.	-	.	gene_id "XLOC_047942"; transcript_id "5_00128678"; exon_number "3"; gene_name "uc002gvk.3"; oId "uc002gvk.3"; nearest_ref "uc002gvk.3"; class_code "="; tss_id "TSS43522"; p_id "P43285";
chr17	hg19_knownGene	exon	19251097	19251193	.	-	.	gene_id "XLOC_047942"; transcript_id "5_00128678"; exon_number "4"; gene_name "uc002gvk.3"; oId "uc002gvk.3"; nearest_ref "uc002gvk.3"; class_code "="; tss_id "TSS43522"; p_id "P43285";
chr17	hg19_knownGene	exon	19261153	19261264	.	-	.	gene_id "XLOC_047942"; transcript_id "5_00128678"; exon_number "5"; gene_name "uc002gvk.3"; oId "uc002gvk.3"; nearest_ref "uc002gvk.3"; class_code "="; tss_id "TSS43522"; p_id "P43285";
chr17	hg19_knownGene	exon	19263633	19263701	.	-	.	gene_id "XLOC_047942"; transcript_id "5_00128678"; exon_number "6"; gene_name "uc002gvk.3"; oId "uc002gvk.3"; nearest_ref "uc002gvk.3"; class_code "="; tss_id "TSS43522"; p_id "P43285";
chr17	hg19_knownGene	exon	19265820	19266046	.	-	.	gene_id "XLOC_047942"; transcript_id "5_00128678"; exon_number "7"; gene_name "uc002gvk.3"; oId "uc002gvk.3"; nearest_ref "uc002gvk.3"; class_code "="; tss_id "TSS43522"; p_id "P43285";
chr17	hg19_knownGene	exon	19250260	19250509	.	-	.	gene_id "XLOC_047942"; transcript_id "5_00128679"; exon_number "1"; gene_name "uc010cqn.1"; oId "uc010cqn.1"; nearest_ref "uc010cqn.1"; class_code "="; tss_id "TSS43522"; p_id "P43284";
chr17	hg19_knownGene	exon	19250582	19250644	.	-	.	gene_id "XLOC_047942"; transcript_id "5_00128679"; exon_number "2"; gene_name "uc010cqn.1"; oId "uc010cqn.1"; nearest_ref "uc010cqn.1"; class_code "="; tss_id "TSS43522"; p_id "P43284";
chr17	hg19_knownGene	exon	19251097	19251193	.	-	.	gene_id "XLOC_047942"; transcript_id "5_00128679"; exon_number "3"; gene_name "uc010cqn.1"; oId "uc010cqn.1"; nearest_ref "uc010cqn.1"; class_code "="; tss_id "TSS43522"; p_id "P43284";
chr17	hg19_knownGene	exon	19261153	19261264	.	-	.	gene_id "XLOC_047942"; transcript_id "5_00128679"; exon_number "4"; gene_name "uc010cqn.1"; oId "uc010cqn.1"; nearest_ref "uc010cqn.1"; class_code "="; tss_id "TSS43522"; p_id "P43284";
chr17	hg19_knownGene	exon	19263633	19263701	.	-	.	gene_id "XLOC_047942"; transcript_id "5_00128679"; exon_number "5"; gene_name "uc010cqn.1"; oId "uc010cqn.1"; nearest_ref "uc010cqn.1"; class_code "="; tss_id "TSS43522"; p_id "P43284";
chr17	hg19_knownGene	exon	19265820	19266046	.	-	.	gene_id "XLOC_047942"; transcript_id "5_00128679"; exon_number "6"; gene_name "uc010cqn.1"; oId "uc010cqn.1"; nearest_ref "uc010cqn.1"; class_code "="; tss_id "TSS43522"; p_id "P43284";
chr17	Cufflinks	exon	19243051	19243290	.	-	.	gene_id "XLOC_047943"; transcript_id "5_00131526"; exon_number "1"; gene_name "uc010cqm.1"; oId "upf1_r4.15447.1"; nearest_ref "uc010cqm.1"; class_code "i";
chr17	Cufflinks	exon	19244264	19245868	.	-	.	gene_id "XLOC_047944"; transcript_id "5_00132650"; exon_number "1"; gene_name "uc010cqm.1"; oId "upf3.8853.1"; nearest_ref "uc010cqm.1"; class_code "i";
chr17	Cufflinks	exon	19270341	19270571	.	-	.	gene_id "XLOC_047945"; transcript_id "5_00131529"; exon_number "1"; gene_name "uc002gvl.3"; oId "SC4.12930.1"; nearest_ref "uc002gvl.3"; class_code "i";
chr17	Cufflinks	exon	19271495	19271919	.	-	.	gene_id "XLOC_047946"; transcript_id "5_00131530"; exon_number "1"; gene_name "uc002gvl.3"; oId "SC4.12931.1"; nearest_ref "uc002gvl.3"; class_code "i";
chr17	Cufflinks	exon	19273098	19273724	.	-	.	gene_id "XLOC_047947"; transcript_id "5_00132651"; exon_number "1"; gene_name "uc002gvl.3"; oId "upf3.8854.1"; nearest_ref "uc002gvl.3"; class_code "i";
chr17	Cufflinks	exon	19273368	19273934	.	-	.	gene_id "XLOC_047947"; transcript_id "5_00131531"; exon_number "1"; gene_name "uc002gvl.3"; oId "SC4.12932.1"; nearest_ref "uc002gvl.3"; class_code "i";
chr17	hg19_knownGene	exon	19285245	19285304	.	-	.	gene_id "XLOC_047948"; transcript_id "5_00128680"; exon_number "1"; gene_name "uc010vyt.1"; oId "uc010vyt.1"; nearest_ref "uc010vyt.1"; class_code "=";
chr17	hg19_knownGene	exon	19286757	19288022	.	-	.	gene_id "XLOC_047949"; transcript_id "5_00128681"; exon_number "1"; gene_name "uc002gvr.2"; oId "uc002gvr.2"; nearest_ref "uc002gvr.2"; class_code "="; tss_id "TSS43523";
chr17	hg19_knownGene	exon	19288412	19288594	.	-	.	gene_id "XLOC_047949"; transcript_id "5_00128681"; exon_number "2"; gene_name "uc002gvr.2"; oId "uc002gvr.2"; nearest_ref "uc002gvr.2"; class_code "="; tss_id "TSS43523";
chr17	hg19_knownGene	exon	19289623	19289777	.	-	.	gene_id "XLOC_047949"; transcript_id "5_00128681"; exon_number "3"; gene_name "uc002gvr.2"; oId "uc002gvr.2"; nearest_ref "uc002gvr.2"; class_code "="; tss_id "TSS43523";
chr17	hg19_knownGene	exon	19290073	19290183	.	-	.	gene_id "XLOC_047949"; transcript_id "5_00128681"; exon_number "4"; gene_name "uc002gvr.2"; oId "uc002gvr.2"; nearest_ref "uc002gvr.2"; class_code "="; tss_id "TSS43523";
chr17	hg19_knownGene	exon	19286757	19288022	.	-	.	gene_id "XLOC_047949"; transcript_id "5_00128683"; exon_number "1"; gene_name "uc002gvt.2"; oId "uc002gvt.2"; nearest_ref "uc002gvt.2"; class_code "="; tss_id "TSS43524"; p_id "P43291";
chr17	hg19_knownGene	exon	19288412	19288594	.	-	.	gene_id "XLOC_047949"; transcript_id "5_00128683"; exon_number "2"; gene_name "uc002gvt.2"; oId "uc002gvt.2"; nearest_ref "uc002gvt.2"; class_code "="; tss_id "TSS43524"; p_id "P43291";
chr17	hg19_knownGene	exon	19288671	19288767	.	-	.	gene_id "XLOC_047949"; transcript_id "5_00128683"; exon_number "3"; gene_name "uc002gvt.2"; oId "uc002gvt.2"; nearest_ref "uc002gvt.2"; class_code "="; tss_id "TSS43524"; p_id "P43291";
chr17	hg19_knownGene	exon	19289623	19289777	.	-	.	gene_id "XLOC_047949"; transcript_id "5_00128683"; exon_number "4"; gene_name "uc002gvt.2"; oId "uc002gvt.2"; nearest_ref "uc002gvt.2"; class_code "="; tss_id "TSS43524"; p_id "P43291";
chr17	hg19_knownGene	exon	19290073	19290151	.	-	.	gene_id "XLOC_047949"; transcript_id "5_00128683"; exon_number "5"; gene_name "uc002gvt.2"; oId "uc002gvt.2"; nearest_ref "uc002gvt.2"; class_code "="; tss_id "TSS43524"; p_id "P43291";
chr17	hg19_knownGene	exon	19290463	19290493	.	-	.	gene_id "XLOC_047949"; transcript_id "5_00128683"; exon_number "6"; gene_name "uc002gvt.2"; oId "uc002gvt.2"; nearest_ref "uc002gvt.2"; class_code "="; tss_id "TSS43524"; p_id "P43291";
chr17	hg19_knownGene	exon	19286757	19288022	.	-	.	gene_id "XLOC_047949"; transcript_id "5_00128682"; exon_number "1"; gene_name "uc002gvs.2"; oId "uc002gvs.2"; nearest_ref "uc002gvs.2"; class_code "="; tss_id "TSS43524"; p_id "P43290";
chr17	hg19_knownGene	exon	19288412	19288594	.	-	.	gene_id "XLOC_047949"; transcript_id "5_00128682"; exon_number "2"; gene_name "uc002gvs.2"; oId "uc002gvs.2"; nearest_ref "uc002gvs.2"; class_code "="; tss_id "TSS43524"; p_id "P43290";
chr17	hg19_knownGene	exon	19288671	19288767	.	-	.	gene_id "XLOC_047949"; transcript_id "5_00128682"; exon_number "3"; gene_name "uc002gvs.2"; oId "uc002gvs.2"; nearest_ref "uc002gvs.2"; class_code "="; tss_id "TSS43524"; p_id "P43290";
chr17	hg19_knownGene	exon	19289623	19289777	.	-	.	gene_id "XLOC_047949"; transcript_id "5_00128682"; exon_number "4"; gene_name "uc002gvs.2"; oId "uc002gvs.2"; nearest_ref "uc002gvs.2"; class_code "="; tss_id "TSS43524"; p_id "P43290";
chr17	hg19_knownGene	exon	19290073	19290151	.	-	.	gene_id "XLOC_047949"; transcript_id "5_00128682"; exon_number "5"; gene_name "uc002gvs.2"; oId "uc002gvs.2"; nearest_ref "uc002gvs.2"; class_code "="; tss_id "TSS43524"; p_id "P43290";
chr17	hg19_knownGene	exon	19290354	19290503	.	-	.	gene_id "XLOC_047949"; transcript_id "5_00128682"; exon_number "6"; gene_name "uc002gvs.2"; oId "uc002gvs.2"; nearest_ref "uc002gvs.2"; class_code "="; tss_id "TSS43524"; p_id "P43290";
chr17	Cufflinks	exon	19349247	19350189	.	-	.	gene_id "XLOC_047950"; transcript_id "5_00128684"; exon_number "1"; gene_name "uc002gvw.2"; oId "uc002gvw.2_ext"; nearest_ref "uc002gvw.2"; class_code "=";
chr17	Cufflinks	exon	19518769	19518915	.	-	.	gene_id "XLOC_047951"; transcript_id "5_00131532"; exon_number "1"; oId "SC4.12935.1"; class_code "u"; tss_id "TSS43525";
chr17	Cufflinks	exon	19550250	19550503	.	-	.	gene_id "XLOC_047951"; transcript_id "5_00131532"; exon_number "2"; oId "SC4.12935.1"; class_code "u"; tss_id "TSS43525";
chr17	Cufflinks	exon	19545994	19546356	.	-	.	gene_id "XLOC_047952"; transcript_id "5_00133997"; exon_number "1"; oId "upf1_r4.15378.1"; class_code "u";
chr17	hg19_knownGene	exon	19581629	19582219	.	-	.	gene_id "XLOC_047953"; transcript_id "5_00128687"; exon_number "1"; gene_name "uc002gwg.3"; oId "uc002gwg.3"; nearest_ref "uc002gwg.3"; class_code "="; tss_id "TSS43526"; p_id "P43294";
chr17	hg19_knownGene	exon	19583265	19583352	.	-	.	gene_id "XLOC_047953"; transcript_id "5_00128687"; exon_number "2"; gene_name "uc002gwg.3"; oId "uc002gwg.3"; nearest_ref "uc002gwg.3"; class_code "="; tss_id "TSS43526"; p_id "P43294";
chr17	hg19_knownGene	exon	19584680	19584774	.	-	.	gene_id "XLOC_047953"; transcript_id "5_00128687"; exon_number "3"; gene_name "uc002gwg.3"; oId "uc002gwg.3"; nearest_ref "uc002gwg.3"; class_code "="; tss_id "TSS43526"; p_id "P43294";
chr17	hg19_knownGene	exon	19584851	19584983	.	-	.	gene_id "XLOC_047953"; transcript_id "5_00128687"; exon_number "4"; gene_name "uc002gwg.3"; oId "uc002gwg.3"; nearest_ref "uc002gwg.3"; class_code "="; tss_id "TSS43526"; p_id "P43294";
chr17	hg19_knownGene	exon	19605918	19605987	.	-	.	gene_id "XLOC_047953"; transcript_id "5_00128687"; exon_number "5"; gene_name "uc002gwg.3"; oId "uc002gwg.3"; nearest_ref "uc002gwg.3"; class_code "="; tss_id "TSS43526"; p_id "P43294";
chr17	hg19_knownGene	exon	19606405	19606480	.	-	.	gene_id "XLOC_047953"; transcript_id "5_00128687"; exon_number "6"; gene_name "uc002gwg.3"; oId "uc002gwg.3"; nearest_ref "uc002gwg.3"; class_code "="; tss_id "TSS43526"; p_id "P43294";
chr17	hg19_knownGene	exon	19607383	19607491	.	-	.	gene_id "XLOC_047953"; transcript_id "5_00128687"; exon_number "7"; gene_name "uc002gwg.3"; oId "uc002gwg.3"; nearest_ref "uc002gwg.3"; class_code "="; tss_id "TSS43526"; p_id "P43294";
chr17	hg19_knownGene	exon	19608749	19608816	.	-	.	gene_id "XLOC_047953"; transcript_id "5_00128687"; exon_number "8"; gene_name "uc002gwg.3"; oId "uc002gwg.3"; nearest_ref "uc002gwg.3"; class_code "="; tss_id "TSS43526"; p_id "P43294";
chr17	hg19_knownGene	exon	19609961	19610074	.	-	.	gene_id "XLOC_047953"; transcript_id "5_00128687"; exon_number "9"; gene_name "uc002gwg.3"; oId "uc002gwg.3"; nearest_ref "uc002gwg.3"; class_code "="; tss_id "TSS43526"; p_id "P43294";
chr17	hg19_knownGene	exon	19611059	19611156	.	-	.	gene_id "XLOC_047953"; transcript_id "5_00128687"; exon_number "10"; gene_name "uc002gwg.3"; oId "uc002gwg.3"; nearest_ref "uc002gwg.3"; class_code "="; tss_id "TSS43526"; p_id "P43294";
chr17	hg19_knownGene	exon	19611615	19611712	.	-	.	gene_id "XLOC_047953"; transcript_id "5_00128687"; exon_number "11"; gene_name "uc002gwg.3"; oId "uc002gwg.3"; nearest_ref "uc002gwg.3"; class_code "="; tss_id "TSS43526"; p_id "P43294";
chr17	hg19_knownGene	exon	19612029	19612073	.	-	.	gene_id "XLOC_047953"; transcript_id "5_00128687"; exon_number "12"; gene_name "uc002gwg.3"; oId "uc002gwg.3"; nearest_ref "uc002gwg.3"; class_code "="; tss_id "TSS43526"; p_id "P43294";
chr17	hg19_knownGene	exon	19616016	19616058	.	-	.	gene_id "XLOC_047953"; transcript_id "5_00128687"; exon_number "13"; gene_name "uc002gwg.3"; oId "uc002gwg.3"; nearest_ref "uc002gwg.3"; class_code "="; tss_id "TSS43526"; p_id "P43294";
chr17	hg19_knownGene	exon	19617138	19617286	.	-	.	gene_id "XLOC_047953"; transcript_id "5_00128687"; exon_number "14"; gene_name "uc002gwg.3"; oId "uc002gwg.3"; nearest_ref "uc002gwg.3"; class_code "="; tss_id "TSS43526"; p_id "P43294";
chr17	hg19_knownGene	exon	19618034	19618102	.	-	.	gene_id "XLOC_047953"; transcript_id "5_00128687"; exon_number "15"; gene_name "uc002gwg.3"; oId "uc002gwg.3"; nearest_ref "uc002gwg.3"; class_code "="; tss_id "TSS43526"; p_id "P43294";
chr17	hg19_knownGene	exon	19618429	19618530	.	-	.	gene_id "XLOC_047953"; transcript_id "5_00128687"; exon_number "16"; gene_name "uc002gwg.3"; oId "uc002gwg.3"; nearest_ref "uc002gwg.3"; class_code "="; tss_id "TSS43526"; p_id "P43294";
chr17	hg19_knownGene	exon	19619746	19620043	.	-	.	gene_id "XLOC_047953"; transcript_id "5_00128687"; exon_number "17"; gene_name "uc002gwg.3"; oId "uc002gwg.3"; nearest_ref "uc002gwg.3"; class_code "="; tss_id "TSS43526"; p_id "P43294";
chr17	hg19_knownGene	exon	19581629	19582219	.	-	.	gene_id "XLOC_047953"; transcript_id "5_00128688"; exon_number "1"; gene_name "uc002gwh.3"; oId "uc002gwh.3"; nearest_ref "uc002gwh.3"; class_code "="; tss_id "TSS43526";
chr17	hg19_knownGene	exon	19583265	19583352	.	-	.	gene_id "XLOC_047953"; transcript_id "5_00128688"; exon_number "2"; gene_name "uc002gwh.3"; oId "uc002gwh.3"; nearest_ref "uc002gwh.3"; class_code "="; tss_id "TSS43526";
chr17	hg19_knownGene	exon	19584680	19584774	.	-	.	gene_id "XLOC_047953"; transcript_id "5_00128688"; exon_number "3"; gene_name "uc002gwh.3"; oId "uc002gwh.3"; nearest_ref "uc002gwh.3"; class_code "="; tss_id "TSS43526";
chr17	hg19_knownGene	exon	19584851	19584983	.	-	.	gene_id "XLOC_047953"; transcript_id "5_00128688"; exon_number "4"; gene_name "uc002gwh.3"; oId "uc002gwh.3"; nearest_ref "uc002gwh.3"; class_code "="; tss_id "TSS43526";
chr17	hg19_knownGene	exon	19605918	19605987	.	-	.	gene_id "XLOC_047953"; transcript_id "5_00128688"; exon_number "5"; gene_name "uc002gwh.3"; oId "uc002gwh.3"; nearest_ref "uc002gwh.3"; class_code "="; tss_id "TSS43526";
chr17	hg19_knownGene	exon	19607383	19607491	.	-	.	gene_id "XLOC_047953"; transcript_id "5_00128688"; exon_number "6"; gene_name "uc002gwh.3"; oId "uc002gwh.3"; nearest_ref "uc002gwh.3"; class_code "="; tss_id "TSS43526";
chr17	hg19_knownGene	exon	19608749	19608816	.	-	.	gene_id "XLOC_047953"; transcript_id "5_00128688"; exon_number "7"; gene_name "uc002gwh.3"; oId "uc002gwh.3"; nearest_ref "uc002gwh.3"; class_code "="; tss_id "TSS43526";
chr17	hg19_knownGene	exon	19609961	19610074	.	-	.	gene_id "XLOC_047953"; transcript_id "5_00128688"; exon_number "8"; gene_name "uc002gwh.3"; oId "uc002gwh.3"; nearest_ref "uc002gwh.3"; class_code "="; tss_id "TSS43526";
chr17	hg19_knownGene	exon	19611059	19611156	.	-	.	gene_id "XLOC_047953"; transcript_id "5_00128688"; exon_number "9"; gene_name "uc002gwh.3"; oId "uc002gwh.3"; nearest_ref "uc002gwh.3"; class_code "="; tss_id "TSS43526";
chr17	hg19_knownGene	exon	19611615	19611866	.	-	.	gene_id "XLOC_047953"; transcript_id "5_00128688"; exon_number "10"; gene_name "uc002gwh.3"; oId "uc002gwh.3"; nearest_ref "uc002gwh.3"; class_code "="; tss_id "TSS43526";
chr17	hg19_knownGene	exon	19612029	19612073	.	-	.	gene_id "XLOC_047953"; transcript_id "5_00128688"; exon_number "11"; gene_name "uc002gwh.3"; oId "uc002gwh.3"; nearest_ref "uc002gwh.3"; class_code "="; tss_id "TSS43526";
chr17	hg19_knownGene	exon	19616016	19616058	.	-	.	gene_id "XLOC_047953"; transcript_id "5_00128688"; exon_number "12"; gene_name "uc002gwh.3"; oId "uc002gwh.3"; nearest_ref "uc002gwh.3"; class_code "="; tss_id "TSS43526";
chr17	hg19_knownGene	exon	19617138	19617286	.	-	.	gene_id "XLOC_047953"; transcript_id "5_00128688"; exon_number "13"; gene_name "uc002gwh.3"; oId "uc002gwh.3"; nearest_ref "uc002gwh.3"; class_code "="; tss_id "TSS43526";
chr17	hg19_knownGene	exon	19618034	19618102	.	-	.	gene_id "XLOC_047953"; transcript_id "5_00128688"; exon_number "14"; gene_name "uc002gwh.3"; oId "uc002gwh.3"; nearest_ref "uc002gwh.3"; class_code "="; tss_id "TSS43526";
chr17	hg19_knownGene	exon	19618429	19618530	.	-	.	gene_id "XLOC_047953"; transcript_id "5_00128688"; exon_number "15"; gene_name "uc002gwh.3"; oId "uc002gwh.3"; nearest_ref "uc002gwh.3"; class_code "="; tss_id "TSS43526";
chr17	hg19_knownGene	exon	19619746	19620043	.	-	.	gene_id "XLOC_047953"; transcript_id "5_00128688"; exon_number "16"; gene_name "uc002gwh.3"; oId "uc002gwh.3"; nearest_ref "uc002gwh.3"; class_code "="; tss_id "TSS43526";
chr17	hg19_knownGene	exon	19581629	19582219	.	-	.	gene_id "XLOC_047953"; transcript_id "5_00128686"; exon_number "1"; gene_name "uc002gwf.3"; oId "uc002gwf.3"; nearest_ref "uc002gwf.3"; class_code "="; tss_id "TSS43526"; p_id "P43293";
chr17	hg19_knownGene	exon	19583265	19583352	.	-	.	gene_id "XLOC_047953"; transcript_id "5_00128686"; exon_number "2"; gene_name "uc002gwf.3"; oId "uc002gwf.3"; nearest_ref "uc002gwf.3"; class_code "="; tss_id "TSS43526"; p_id "P43293";
chr17	hg19_knownGene	exon	19584680	19584774	.	-	.	gene_id "XLOC_047953"; transcript_id "5_00128686"; exon_number "3"; gene_name "uc002gwf.3"; oId "uc002gwf.3"; nearest_ref "uc002gwf.3"; class_code "="; tss_id "TSS43526"; p_id "P43293";
chr17	hg19_knownGene	exon	19584851	19584983	.	-	.	gene_id "XLOC_047953"; transcript_id "5_00128686"; exon_number "4"; gene_name "uc002gwf.3"; oId "uc002gwf.3"; nearest_ref "uc002gwf.3"; class_code "="; tss_id "TSS43526"; p_id "P43293";
chr17	hg19_knownGene	exon	19605918	19605987	.	-	.	gene_id "XLOC_047953"; transcript_id "5_00128686"; exon_number "5"; gene_name "uc002gwf.3"; oId "uc002gwf.3"; nearest_ref "uc002gwf.3"; class_code "="; tss_id "TSS43526"; p_id "P43293";
chr17	hg19_knownGene	exon	19606405	19606480	.	-	.	gene_id "XLOC_047953"; transcript_id "5_00128686"; exon_number "6"; gene_name "uc002gwf.3"; oId "uc002gwf.3"; nearest_ref "uc002gwf.3"; class_code "="; tss_id "TSS43526"; p_id "P43293";
chr17	hg19_knownGene	exon	19607383	19607491	.	-	.	gene_id "XLOC_047953"; transcript_id "5_00128686"; exon_number "7"; gene_name "uc002gwf.3"; oId "uc002gwf.3"; nearest_ref "uc002gwf.3"; class_code "="; tss_id "TSS43526"; p_id "P43293";
chr17	hg19_knownGene	exon	19607966	19608007	.	-	.	gene_id "XLOC_047953"; transcript_id "5_00128686"; exon_number "8"; gene_name "uc002gwf.3"; oId "uc002gwf.3"; nearest_ref "uc002gwf.3"; class_code "="; tss_id "TSS43526"; p_id "P43293";
chr17	hg19_knownGene	exon	19608749	19608816	.	-	.	gene_id "XLOC_047953"; transcript_id "5_00128686"; exon_number "9"; gene_name "uc002gwf.3"; oId "uc002gwf.3"; nearest_ref "uc002gwf.3"; class_code "="; tss_id "TSS43526"; p_id "P43293";
chr17	hg19_knownGene	exon	19609961	19610074	.	-	.	gene_id "XLOC_047953"; transcript_id "5_00128686"; exon_number "10"; gene_name "uc002gwf.3"; oId "uc002gwf.3"; nearest_ref "uc002gwf.3"; class_code "="; tss_id "TSS43526"; p_id "P43293";
chr17	hg19_knownGene	exon	19611059	19611156	.	-	.	gene_id "XLOC_047953"; transcript_id "5_00128686"; exon_number "11"; gene_name "uc002gwf.3"; oId "uc002gwf.3"; nearest_ref "uc002gwf.3"; class_code "="; tss_id "TSS43526"; p_id "P43293";
chr17	hg19_knownGene	exon	19611615	19611712	.	-	.	gene_id "XLOC_047953"; transcript_id "5_00128686"; exon_number "12"; gene_name "uc002gwf.3"; oId "uc002gwf.3"; nearest_ref "uc002gwf.3"; class_code "="; tss_id "TSS43526"; p_id "P43293";
chr17	hg19_knownGene	exon	19612029	19612073	.	-	.	gene_id "XLOC_047953"; transcript_id "5_00128686"; exon_number "13"; gene_name "uc002gwf.3"; oId "uc002gwf.3"; nearest_ref "uc002gwf.3"; class_code "="; tss_id "TSS43526"; p_id "P43293";
chr17	hg19_knownGene	exon	19616016	19616058	.	-	.	gene_id "XLOC_047953"; transcript_id "5_00128686"; exon_number "14"; gene_name "uc002gwf.3"; oId "uc002gwf.3"; nearest_ref "uc002gwf.3"; class_code "="; tss_id "TSS43526"; p_id "P43293";
chr17	hg19_knownGene	exon	19617138	19617286	.	-	.	gene_id "XLOC_047953"; transcript_id "5_00128686"; exon_number "15"; gene_name "uc002gwf.3"; oId "uc002gwf.3"; nearest_ref "uc002gwf.3"; class_code "="; tss_id "TSS43526"; p_id "P43293";
chr17	hg19_knownGene	exon	19618034	19618102	.	-	.	gene_id "XLOC_047953"; transcript_id "5_00128686"; exon_number "16"; gene_name "uc002gwf.3"; oId "uc002gwf.3"; nearest_ref "uc002gwf.3"; class_code "="; tss_id "TSS43526"; p_id "P43293";
chr17	hg19_knownGene	exon	19618429	19618530	.	-	.	gene_id "XLOC_047953"; transcript_id "5_00128686"; exon_number "17"; gene_name "uc002gwf.3"; oId "uc002gwf.3"; nearest_ref "uc002gwf.3"; class_code "="; tss_id "TSS43526"; p_id "P43293";
chr17	hg19_knownGene	exon	19619746	19620043	.	-	.	gene_id "XLOC_047953"; transcript_id "5_00128686"; exon_number "18"; gene_name "uc002gwf.3"; oId "uc002gwf.3"; nearest_ref "uc002gwf.3"; class_code "="; tss_id "TSS43526"; p_id "P43293";
chr17	hg19_knownGene	exon	19581629	19582219	.	-	.	gene_id "XLOC_047953"; transcript_id "5_00128685"; exon_number "1"; gene_name "uc002gwe.3"; oId "uc002gwe.3"; nearest_ref "uc002gwe.3"; class_code "="; tss_id "TSS43526"; p_id "P43292";
chr17	hg19_knownGene	exon	19583265	19583352	.	-	.	gene_id "XLOC_047953"; transcript_id "5_00128685"; exon_number "2"; gene_name "uc002gwe.3"; oId "uc002gwe.3"; nearest_ref "uc002gwe.3"; class_code "="; tss_id "TSS43526"; p_id "P43292";
chr17	hg19_knownGene	exon	19584680	19584774	.	-	.	gene_id "XLOC_047953"; transcript_id "5_00128685"; exon_number "3"; gene_name "uc002gwe.3"; oId "uc002gwe.3"; nearest_ref "uc002gwe.3"; class_code "="; tss_id "TSS43526"; p_id "P43292";
chr17	hg19_knownGene	exon	19584851	19584983	.	-	.	gene_id "XLOC_047953"; transcript_id "5_00128685"; exon_number "4"; gene_name "uc002gwe.3"; oId "uc002gwe.3"; nearest_ref "uc002gwe.3"; class_code "="; tss_id "TSS43526"; p_id "P43292";
chr17	hg19_knownGene	exon	19605918	19605987	.	-	.	gene_id "XLOC_047953"; transcript_id "5_00128685"; exon_number "5"; gene_name "uc002gwe.3"; oId "uc002gwe.3"; nearest_ref "uc002gwe.3"; class_code "="; tss_id "TSS43526"; p_id "P43292";
chr17	hg19_knownGene	exon	19606405	19606480	.	-	.	gene_id "XLOC_047953"; transcript_id "5_00128685"; exon_number "6"; gene_name "uc002gwe.3"; oId "uc002gwe.3"; nearest_ref "uc002gwe.3"; class_code "="; tss_id "TSS43526"; p_id "P43292";
chr17	hg19_knownGene	exon	19607383	19607491	.	-	.	gene_id "XLOC_047953"; transcript_id "5_00128685"; exon_number "7"; gene_name "uc002gwe.3"; oId "uc002gwe.3"; nearest_ref "uc002gwe.3"; class_code "="; tss_id "TSS43526"; p_id "P43292";
chr17	hg19_knownGene	exon	19608749	19608816	.	-	.	gene_id "XLOC_047953"; transcript_id "5_00128685"; exon_number "8"; gene_name "uc002gwe.3"; oId "uc002gwe.3"; nearest_ref "uc002gwe.3"; class_code "="; tss_id "TSS43526"; p_id "P43292";
chr17	hg19_knownGene	exon	19609961	19610074	.	-	.	gene_id "XLOC_047953"; transcript_id "5_00128685"; exon_number "9"; gene_name "uc002gwe.3"; oId "uc002gwe.3"; nearest_ref "uc002gwe.3"; class_code "="; tss_id "TSS43526"; p_id "P43292";
chr17	hg19_knownGene	exon	19611059	19611156	.	-	.	gene_id "XLOC_047953"; transcript_id "5_00128685"; exon_number "10"; gene_name "uc002gwe.3"; oId "uc002gwe.3"; nearest_ref "uc002gwe.3"; class_code "="; tss_id "TSS43526"; p_id "P43292";
chr17	hg19_knownGene	exon	19611615	19611820	.	-	.	gene_id "XLOC_047953"; transcript_id "5_00128685"; exon_number "11"; gene_name "uc002gwe.3"; oId "uc002gwe.3"; nearest_ref "uc002gwe.3"; class_code "="; tss_id "TSS43526"; p_id "P43292";
chr17	hg19_knownGene	exon	19612029	19612073	.	-	.	gene_id "XLOC_047953"; transcript_id "5_00128685"; exon_number "12"; gene_name "uc002gwe.3"; oId "uc002gwe.3"; nearest_ref "uc002gwe.3"; class_code "="; tss_id "TSS43526"; p_id "P43292";
chr17	hg19_knownGene	exon	19616016	19616058	.	-	.	gene_id "XLOC_047953"; transcript_id "5_00128685"; exon_number "13"; gene_name "uc002gwe.3"; oId "uc002gwe.3"; nearest_ref "uc002gwe.3"; class_code "="; tss_id "TSS43526"; p_id "P43292";
chr17	hg19_knownGene	exon	19617138	19617286	.	-	.	gene_id "XLOC_047953"; transcript_id "5_00128685"; exon_number "14"; gene_name "uc002gwe.3"; oId "uc002gwe.3"; nearest_ref "uc002gwe.3"; class_code "="; tss_id "TSS43526"; p_id "P43292";
chr17	hg19_knownGene	exon	19618034	19618102	.	-	.	gene_id "XLOC_047953"; transcript_id "5_00128685"; exon_number "15"; gene_name "uc002gwe.3"; oId "uc002gwe.3"; nearest_ref "uc002gwe.3"; class_code "="; tss_id "TSS43526"; p_id "P43292";
chr17	hg19_knownGene	exon	19618429	19618530	.	-	.	gene_id "XLOC_047953"; transcript_id "5_00128685"; exon_number "16"; gene_name "uc002gwe.3"; oId "uc002gwe.3"; nearest_ref "uc002gwe.3"; class_code "="; tss_id "TSS43526"; p_id "P43292";
chr17	hg19_knownGene	exon	19619746	19620043	.	-	.	gene_id "XLOC_047953"; transcript_id "5_00128685"; exon_number "17"; gene_name "uc002gwe.3"; oId "uc002gwe.3"; nearest_ref "uc002gwe.3"; class_code "="; tss_id "TSS43526"; p_id "P43292";
chr17	hg19_knownGene	exon	19581629	19582219	.	-	.	gene_id "XLOC_047953"; transcript_id "5_00128689"; exon_number "1"; gene_name "uc002gwi.2"; oId "uc002gwi.2"; nearest_ref "uc002gwi.2"; class_code "="; tss_id "TSS43527";
chr17	hg19_knownGene	exon	19583265	19583352	.	-	.	gene_id "XLOC_047953"; transcript_id "5_00128689"; exon_number "2"; gene_name "uc002gwi.2"; oId "uc002gwi.2"; nearest_ref "uc002gwi.2"; class_code "="; tss_id "TSS43527";
chr17	hg19_knownGene	exon	19584680	19584774	.	-	.	gene_id "XLOC_047953"; transcript_id "5_00128689"; exon_number "3"; gene_name "uc002gwi.2"; oId "uc002gwi.2"; nearest_ref "uc002gwi.2"; class_code "="; tss_id "TSS43527";
chr17	hg19_knownGene	exon	19584851	19584983	.	-	.	gene_id "XLOC_047953"; transcript_id "5_00128689"; exon_number "4"; gene_name "uc002gwi.2"; oId "uc002gwi.2"; nearest_ref "uc002gwi.2"; class_code "="; tss_id "TSS43527";
chr17	hg19_knownGene	exon	19605918	19605987	.	-	.	gene_id "XLOC_047953"; transcript_id "5_00128689"; exon_number "5"; gene_name "uc002gwi.2"; oId "uc002gwi.2"; nearest_ref "uc002gwi.2"; class_code "="; tss_id "TSS43527";
chr17	hg19_knownGene	exon	19607383	19607491	.	-	.	gene_id "XLOC_047953"; transcript_id "5_00128689"; exon_number "6"; gene_name "uc002gwi.2"; oId "uc002gwi.2"; nearest_ref "uc002gwi.2"; class_code "="; tss_id "TSS43527";
chr17	hg19_knownGene	exon	19608749	19608816	.	-	.	gene_id "XLOC_047953"; transcript_id "5_00128689"; exon_number "7"; gene_name "uc002gwi.2"; oId "uc002gwi.2"; nearest_ref "uc002gwi.2"; class_code "="; tss_id "TSS43527";
chr17	hg19_knownGene	exon	19609961	19610074	.	-	.	gene_id "XLOC_047953"; transcript_id "5_00128689"; exon_number "8"; gene_name "uc002gwi.2"; oId "uc002gwi.2"; nearest_ref "uc002gwi.2"; class_code "="; tss_id "TSS43527";
chr17	hg19_knownGene	exon	19611059	19611156	.	-	.	gene_id "XLOC_047953"; transcript_id "5_00128689"; exon_number "9"; gene_name "uc002gwi.2"; oId "uc002gwi.2"; nearest_ref "uc002gwi.2"; class_code "="; tss_id "TSS43527";
chr17	hg19_knownGene	exon	19611615	19611712	.	-	.	gene_id "XLOC_047953"; transcript_id "5_00128689"; exon_number "10"; gene_name "uc002gwi.2"; oId "uc002gwi.2"; nearest_ref "uc002gwi.2"; class_code "="; tss_id "TSS43527";
chr17	hg19_knownGene	exon	19612029	19612073	.	-	.	gene_id "XLOC_047953"; transcript_id "5_00128689"; exon_number "11"; gene_name "uc002gwi.2"; oId "uc002gwi.2"; nearest_ref "uc002gwi.2"; class_code "="; tss_id "TSS43527";
chr17	hg19_knownGene	exon	19616016	19616058	.	-	.	gene_id "XLOC_047953"; transcript_id "5_00128689"; exon_number "12"; gene_name "uc002gwi.2"; oId "uc002gwi.2"; nearest_ref "uc002gwi.2"; class_code "="; tss_id "TSS43527";
chr17	hg19_knownGene	exon	19617138	19617286	.	-	.	gene_id "XLOC_047953"; transcript_id "5_00128689"; exon_number "13"; gene_name "uc002gwi.2"; oId "uc002gwi.2"; nearest_ref "uc002gwi.2"; class_code "="; tss_id "TSS43527";
chr17	hg19_knownGene	exon	19618034	19618102	.	-	.	gene_id "XLOC_047953"; transcript_id "5_00128689"; exon_number "14"; gene_name "uc002gwi.2"; oId "uc002gwi.2"; nearest_ref "uc002gwi.2"; class_code "="; tss_id "TSS43527";
chr17	hg19_knownGene	exon	19618429	19618530	.	-	.	gene_id "XLOC_047953"; transcript_id "5_00128689"; exon_number "15"; gene_name "uc002gwi.2"; oId "uc002gwi.2"; nearest_ref "uc002gwi.2"; class_code "="; tss_id "TSS43527";
chr17	hg19_knownGene	exon	19621424	19622292	.	-	.	gene_id "XLOC_047953"; transcript_id "5_00128689"; exon_number "16"; gene_name "uc002gwi.2"; oId "uc002gwi.2"; nearest_ref "uc002gwi.2"; class_code "="; tss_id "TSS43527";
chr17	hg19_knownGene	exon	19583265	19583352	.	-	.	gene_id "XLOC_047953"; transcript_id "5_00128690"; exon_number "1"; gene_name "uc010cqs.1"; oId "uc010cqs.1"; nearest_ref "uc010cqs.1"; class_code "="; tss_id "TSS43526";
chr17	hg19_knownGene	exon	19584680	19584774	.	-	.	gene_id "XLOC_047953"; transcript_id "5_00128690"; exon_number "2"; gene_name "uc010cqs.1"; oId "uc010cqs.1"; nearest_ref "uc010cqs.1"; class_code "="; tss_id "TSS43526";
chr17	hg19_knownGene	exon	19584851	19584983	.	-	.	gene_id "XLOC_047953"; transcript_id "5_00128690"; exon_number "3"; gene_name "uc010cqs.1"; oId "uc010cqs.1"; nearest_ref "uc010cqs.1"; class_code "="; tss_id "TSS43526";
chr17	hg19_knownGene	exon	19587015	19587352	.	-	.	gene_id "XLOC_047953"; transcript_id "5_00128690"; exon_number "4"; gene_name "uc010cqs.1"; oId "uc010cqs.1"; nearest_ref "uc010cqs.1"; class_code "="; tss_id "TSS43526";
chr17	hg19_knownGene	exon	19605918	19605987	.	-	.	gene_id "XLOC_047953"; transcript_id "5_00128690"; exon_number "5"; gene_name "uc010cqs.1"; oId "uc010cqs.1"; nearest_ref "uc010cqs.1"; class_code "="; tss_id "TSS43526";
chr17	hg19_knownGene	exon	19606401	19606480	.	-	.	gene_id "XLOC_047953"; transcript_id "5_00128690"; exon_number "6"; gene_name "uc010cqs.1"; oId "uc010cqs.1"; nearest_ref "uc010cqs.1"; class_code "="; tss_id "TSS43526";
chr17	hg19_knownGene	exon	19607383	19607491	.	-	.	gene_id "XLOC_047953"; transcript_id "5_00128690"; exon_number "7"; gene_name "uc010cqs.1"; oId "uc010cqs.1"; nearest_ref "uc010cqs.1"; class_code "="; tss_id "TSS43526";
chr17	hg19_knownGene	exon	19608749	19608816	.	-	.	gene_id "XLOC_047953"; transcript_id "5_00128690"; exon_number "8"; gene_name "uc010cqs.1"; oId "uc010cqs.1"; nearest_ref "uc010cqs.1"; class_code "="; tss_id "TSS43526";
chr17	hg19_knownGene	exon	19609961	19610074	.	-	.	gene_id "XLOC_047953"; transcript_id "5_00128690"; exon_number "9"; gene_name "uc010cqs.1"; oId "uc010cqs.1"; nearest_ref "uc010cqs.1"; class_code "="; tss_id "TSS43526";
chr17	hg19_knownGene	exon	19611059	19611156	.	-	.	gene_id "XLOC_047953"; transcript_id "5_00128690"; exon_number "10"; gene_name "uc010cqs.1"; oId "uc010cqs.1"; nearest_ref "uc010cqs.1"; class_code "="; tss_id "TSS43526";
chr17	hg19_knownGene	exon	19611615	19611712	.	-	.	gene_id "XLOC_047953"; transcript_id "5_00128690"; exon_number "11"; gene_name "uc010cqs.1"; oId "uc010cqs.1"; nearest_ref "uc010cqs.1"; class_code "="; tss_id "TSS43526";
chr17	hg19_knownGene	exon	19612029	19612073	.	-	.	gene_id "XLOC_047953"; transcript_id "5_00128690"; exon_number "12"; gene_name "uc010cqs.1"; oId "uc010cqs.1"; nearest_ref "uc010cqs.1"; class_code "="; tss_id "TSS43526";
chr17	hg19_knownGene	exon	19616016	19616058	.	-	.	gene_id "XLOC_047953"; transcript_id "5_00128690"; exon_number "13"; gene_name "uc010cqs.1"; oId "uc010cqs.1"; nearest_ref "uc010cqs.1"; class_code "="; tss_id "TSS43526";
chr17	hg19_knownGene	exon	19617138	19617286	.	-	.	gene_id "XLOC_047953"; transcript_id "5_00128690"; exon_number "14"; gene_name "uc010cqs.1"; oId "uc010cqs.1"; nearest_ref "uc010cqs.1"; class_code "="; tss_id "TSS43526";
chr17	hg19_knownGene	exon	19618034	19618102	.	-	.	gene_id "XLOC_047953"; transcript_id "5_00128690"; exon_number "15"; gene_name "uc010cqs.1"; oId "uc010cqs.1"; nearest_ref "uc010cqs.1"; class_code "="; tss_id "TSS43526";
chr17	hg19_knownGene	exon	19618429	19618530	.	-	.	gene_id "XLOC_047953"; transcript_id "5_00128690"; exon_number "16"; gene_name "uc010cqs.1"; oId "uc010cqs.1"; nearest_ref "uc010cqs.1"; class_code "="; tss_id "TSS43526";
chr17	hg19_knownGene	exon	19619746	19620043	.	-	.	gene_id "XLOC_047953"; transcript_id "5_00128690"; exon_number "17"; gene_name "uc010cqs.1"; oId "uc010cqs.1"; nearest_ref "uc010cqs.1"; class_code "="; tss_id "TSS43526";
chr17	hg19_knownGene	exon	19606405	19606480	.	-	.	gene_id "XLOC_047953"; transcript_id "5_00128691"; exon_number "1"; gene_name "uc010cqt.1"; oId "uc010cqt.1"; nearest_ref "uc010cqt.1"; class_code "="; tss_id "TSS43528";
chr17	hg19_knownGene	exon	19607383	19607491	.	-	.	gene_id "XLOC_047953"; transcript_id "5_00128691"; exon_number "2"; gene_name "uc010cqt.1"; oId "uc010cqt.1"; nearest_ref "uc010cqt.1"; class_code "="; tss_id "TSS43528";
chr17	hg19_knownGene	exon	19608749	19608816	.	-	.	gene_id "XLOC_047953"; transcript_id "5_00128691"; exon_number "3"; gene_name "uc010cqt.1"; oId "uc010cqt.1"; nearest_ref "uc010cqt.1"; class_code "="; tss_id "TSS43528";
chr17	hg19_knownGene	exon	19609961	19610074	.	-	.	gene_id "XLOC_047953"; transcript_id "5_00128691"; exon_number "4"; gene_name "uc010cqt.1"; oId "uc010cqt.1"; nearest_ref "uc010cqt.1"; class_code "="; tss_id "TSS43528";
chr17	hg19_knownGene	exon	19611059	19611156	.	-	.	gene_id "XLOC_047953"; transcript_id "5_00128691"; exon_number "5"; gene_name "uc010cqt.1"; oId "uc010cqt.1"; nearest_ref "uc010cqt.1"; class_code "="; tss_id "TSS43528";
chr17	hg19_knownGene	exon	19611615	19611737	.	-	.	gene_id "XLOC_047953"; transcript_id "5_00128691"; exon_number "6"; gene_name "uc010cqt.1"; oId "uc010cqt.1"; nearest_ref "uc010cqt.1"; class_code "="; tss_id "TSS43528";
chr17	hg19_knownGene	exon	19612029	19612073	.	-	.	gene_id "XLOC_047953"; transcript_id "5_00128691"; exon_number "7"; gene_name "uc010cqt.1"; oId "uc010cqt.1"; nearest_ref "uc010cqt.1"; class_code "="; tss_id "TSS43528";
chr17	hg19_knownGene	exon	19616016	19616058	.	-	.	gene_id "XLOC_047953"; transcript_id "5_00128691"; exon_number "8"; gene_name "uc010cqt.1"; oId "uc010cqt.1"; nearest_ref "uc010cqt.1"; class_code "="; tss_id "TSS43528";
chr17	hg19_knownGene	exon	19617138	19617286	.	-	.	gene_id "XLOC_047953"; transcript_id "5_00128691"; exon_number "9"; gene_name "uc010cqt.1"; oId "uc010cqt.1"; nearest_ref "uc010cqt.1"; class_code "="; tss_id "TSS43528";
chr17	hg19_knownGene	exon	19618034	19618191	.	-	.	gene_id "XLOC_047953"; transcript_id "5_00128691"; exon_number "10"; gene_name "uc010cqt.1"; oId "uc010cqt.1"; nearest_ref "uc010cqt.1"; class_code "="; tss_id "TSS43528";
chr17	Cufflinks	exon	19631467	19631567	.	-	.	gene_id "XLOC_047954"; transcript_id "5_00133998"; exon_number "1"; oId "upf1_r4.15354.1"; class_code "u";
chr17	Cufflinks	exon	19631787	19631864	.	-	.	gene_id "XLOC_047955"; transcript_id "5_00133999"; exon_number "1"; oId "upf1_r4.15355.1"; class_code "u"; tss_id "TSS43529";
chr17	Cufflinks	exon	19636182	19636487	.	-	.	gene_id "XLOC_047955"; transcript_id "5_00133999"; exon_number "2"; oId "upf1_r4.15355.1"; class_code "u"; tss_id "TSS43529";
chr17	hg19_knownGene	exon	19641300	19641548	.	-	.	gene_id "XLOC_047956"; transcript_id "5_00128693"; exon_number "1"; gene_name "uc010vzd.1"; oId "uc010vzd.1"; nearest_ref "uc010vzd.1"; class_code "="; tss_id "TSS43530"; p_id "P43298";
chr17	hg19_knownGene	exon	19641636	19641766	.	-	.	gene_id "XLOC_047956"; transcript_id "5_00128693"; exon_number "2"; gene_name "uc010vzd.1"; oId "uc010vzd.1"; nearest_ref "uc010vzd.1"; class_code "="; tss_id "TSS43530"; p_id "P43298";
chr17	hg19_knownGene	exon	19642309	19642408	.	-	.	gene_id "XLOC_047956"; transcript_id "5_00128693"; exon_number "3"; gene_name "uc010vzd.1"; oId "uc010vzd.1"; nearest_ref "uc010vzd.1"; class_code "="; tss_id "TSS43530"; p_id "P43298";
chr17	hg19_knownGene	exon	19642821	19642987	.	-	.	gene_id "XLOC_047956"; transcript_id "5_00128693"; exon_number "4"; gene_name "uc010vzd.1"; oId "uc010vzd.1"; nearest_ref "uc010vzd.1"; class_code "="; tss_id "TSS43530"; p_id "P43298";
chr17	hg19_knownGene	exon	19643649	19643790	.	-	.	gene_id "XLOC_047956"; transcript_id "5_00128693"; exon_number "5"; gene_name "uc010vzd.1"; oId "uc010vzd.1"; nearest_ref "uc010vzd.1"; class_code "="; tss_id "TSS43530"; p_id "P43298";
chr17	hg19_knownGene	exon	19644406	19644523	.	-	.	gene_id "XLOC_047956"; transcript_id "5_00128693"; exon_number "6"; gene_name "uc010vzd.1"; oId "uc010vzd.1"; nearest_ref "uc010vzd.1"; class_code "="; tss_id "TSS43530"; p_id "P43298";
chr17	hg19_knownGene	exon	19645317	19645525	.	-	.	gene_id "XLOC_047956"; transcript_id "5_00128693"; exon_number "7"; gene_name "uc010vzd.1"; oId "uc010vzd.1"; nearest_ref "uc010vzd.1"; class_code "="; tss_id "TSS43530"; p_id "P43298";
chr17	hg19_knownGene	exon	19645858	19645943	.	-	.	gene_id "XLOC_047956"; transcript_id "5_00128693"; exon_number "8"; gene_name "uc010vzd.1"; oId "uc010vzd.1"; nearest_ref "uc010vzd.1"; class_code "="; tss_id "TSS43530"; p_id "P43298";
chr17	hg19_knownGene	exon	19646545	19646776	.	-	.	gene_id "XLOC_047956"; transcript_id "5_00128693"; exon_number "9"; gene_name "uc010vzd.1"; oId "uc010vzd.1"; nearest_ref "uc010vzd.1"; class_code "="; tss_id "TSS43530"; p_id "P43298";
chr17	hg19_knownGene	exon	19648281	19648447	.	-	.	gene_id "XLOC_047956"; transcript_id "5_00128693"; exon_number "10"; gene_name "uc010vzd.1"; oId "uc010vzd.1"; nearest_ref "uc010vzd.1"; class_code "="; tss_id "TSS43530"; p_id "P43298";
chr17	hg19_knownGene	exon	19648756	19648925	.	-	.	gene_id "XLOC_047956"; transcript_id "5_00128693"; exon_number "11"; gene_name "uc010vzd.1"; oId "uc010vzd.1"; nearest_ref "uc010vzd.1"; class_code "="; tss_id "TSS43530"; p_id "P43298";
chr17	Cufflinks	exon	19641300	19641548	.	-	.	gene_id "XLOC_047956"; transcript_id "5_00132652"; exon_number "1"; gene_name "uc002gwl.1"; oId "upf3.8811.6"; nearest_ref "uc002gwl.1"; class_code "j"; tss_id "TSS43530";
chr17	Cufflinks	exon	19641636	19641766	.	-	.	gene_id "XLOC_047956"; transcript_id "5_00132652"; exon_number "2"; gene_name "uc002gwl.1"; oId "upf3.8811.6"; nearest_ref "uc002gwl.1"; class_code "j"; tss_id "TSS43530";
chr17	Cufflinks	exon	19642821	19642987	.	-	.	gene_id "XLOC_047956"; transcript_id "5_00132652"; exon_number "3"; gene_name "uc002gwl.1"; oId "upf3.8811.6"; nearest_ref "uc002gwl.1"; class_code "j"; tss_id "TSS43530";
chr17	Cufflinks	exon	19643649	19643787	.	-	.	gene_id "XLOC_047956"; transcript_id "5_00132652"; exon_number "4"; gene_name "uc002gwl.1"; oId "upf3.8811.6"; nearest_ref "uc002gwl.1"; class_code "j"; tss_id "TSS43530";
chr17	Cufflinks	exon	19644406	19644523	.	-	.	gene_id "XLOC_047956"; transcript_id "5_00132652"; exon_number "5"; gene_name "uc002gwl.1"; oId "upf3.8811.6"; nearest_ref "uc002gwl.1"; class_code "j"; tss_id "TSS43530";
chr17	Cufflinks	exon	19645317	19645525	.	-	.	gene_id "XLOC_047956"; transcript_id "5_00132652"; exon_number "6"; gene_name "uc002gwl.1"; oId "upf3.8811.6"; nearest_ref "uc002gwl.1"; class_code "j"; tss_id "TSS43530";
chr17	Cufflinks	exon	19645858	19646041	.	-	.	gene_id "XLOC_047956"; transcript_id "5_00132652"; exon_number "7"; gene_name "uc002gwl.1"; oId "upf3.8811.6"; nearest_ref "uc002gwl.1"; class_code "j"; tss_id "TSS43530";
chr17	Cufflinks	exon	19646545	19646776	.	-	.	gene_id "XLOC_047956"; transcript_id "5_00132652"; exon_number "8"; gene_name "uc002gwl.1"; oId "upf3.8811.6"; nearest_ref "uc002gwl.1"; class_code "j"; tss_id "TSS43530";
chr17	Cufflinks	exon	19648281	19648447	.	-	.	gene_id "XLOC_047956"; transcript_id "5_00132652"; exon_number "9"; gene_name "uc002gwl.1"; oId "upf3.8811.6"; nearest_ref "uc002gwl.1"; class_code "j"; tss_id "TSS43530";
chr17	Cufflinks	exon	19648756	19648925	.	-	.	gene_id "XLOC_047956"; transcript_id "5_00132652"; exon_number "10"; gene_name "uc002gwl.1"; oId "upf3.8811.6"; nearest_ref "uc002gwl.1"; class_code "j"; tss_id "TSS43530";
chr17	Cufflinks	exon	19641300	19641548	.	-	.	gene_id "XLOC_047956"; transcript_id "5_00128692"; exon_number "1"; gene_name "uc010cqu.2"; oId "uc010cqu.2_ext"; nearest_ref "uc010cqu.2"; class_code "="; tss_id "TSS43530"; p_id "P43298";
chr17	Cufflinks	exon	19641636	19641766	.	-	.	gene_id "XLOC_047956"; transcript_id "5_00128692"; exon_number "2"; gene_name "uc010cqu.2"; oId "uc010cqu.2_ext"; nearest_ref "uc010cqu.2"; class_code "="; tss_id "TSS43530"; p_id "P43298";
chr17	Cufflinks	exon	19642309	19642408	.	-	.	gene_id "XLOC_047956"; transcript_id "5_00128692"; exon_number "3"; gene_name "uc010cqu.2"; oId "uc010cqu.2_ext"; nearest_ref "uc010cqu.2"; class_code "="; tss_id "TSS43530"; p_id "P43298";
chr17	Cufflinks	exon	19642821	19642987	.	-	.	gene_id "XLOC_047956"; transcript_id "5_00128692"; exon_number "4"; gene_name "uc010cqu.2"; oId "uc010cqu.2_ext"; nearest_ref "uc010cqu.2"; class_code "="; tss_id "TSS43530"; p_id "P43298";
chr17	Cufflinks	exon	19643649	19643790	.	-	.	gene_id "XLOC_047956"; transcript_id "5_00128692"; exon_number "5"; gene_name "uc010cqu.2"; oId "uc010cqu.2_ext"; nearest_ref "uc010cqu.2"; class_code "="; tss_id "TSS43530"; p_id "P43298";
chr17	Cufflinks	exon	19644406	19644523	.	-	.	gene_id "XLOC_047956"; transcript_id "5_00128692"; exon_number "6"; gene_name "uc010cqu.2"; oId "uc010cqu.2_ext"; nearest_ref "uc010cqu.2"; class_code "="; tss_id "TSS43530"; p_id "P43298";
chr17	Cufflinks	exon	19645317	19645525	.	-	.	gene_id "XLOC_047956"; transcript_id "5_00128692"; exon_number "7"; gene_name "uc010cqu.2"; oId "uc010cqu.2_ext"; nearest_ref "uc010cqu.2"; class_code "="; tss_id "TSS43530"; p_id "P43298";
chr17	Cufflinks	exon	19645858	19645943	.	-	.	gene_id "XLOC_047956"; transcript_id "5_00128692"; exon_number "8"; gene_name "uc010cqu.2"; oId "uc010cqu.2_ext"; nearest_ref "uc010cqu.2"; class_code "="; tss_id "TSS43530"; p_id "P43298";
chr17	Cufflinks	exon	19646545	19646776	.	-	.	gene_id "XLOC_047956"; transcript_id "5_00128692"; exon_number "9"; gene_name "uc010cqu.2"; oId "uc010cqu.2_ext"; nearest_ref "uc010cqu.2"; class_code "="; tss_id "TSS43530"; p_id "P43298";
chr17	Cufflinks	exon	19648281	19648925	.	-	.	gene_id "XLOC_047956"; transcript_id "5_00128692"; exon_number "10"; gene_name "uc010cqu.2"; oId "uc010cqu.2_ext"; nearest_ref "uc010cqu.2"; class_code "="; tss_id "TSS43530"; p_id "P43298";
chr17	hg19_knownGene	exon	19641300	19641548	.	-	.	gene_id "XLOC_047956"; transcript_id "5_00128695"; exon_number "1"; gene_name "uc002gwk.2"; oId "uc002gwk.2"; nearest_ref "uc002gwk.2"; class_code "="; tss_id "TSS43531"; p_id "P43297";
chr17	hg19_knownGene	exon	19641636	19641766	.	-	.	gene_id "XLOC_047956"; transcript_id "5_00128695"; exon_number "2"; gene_name "uc002gwk.2"; oId "uc002gwk.2"; nearest_ref "uc002gwk.2"; class_code "="; tss_id "TSS43531"; p_id "P43297";
chr17	hg19_knownGene	exon	19642309	19642408	.	-	.	gene_id "XLOC_047956"; transcript_id "5_00128695"; exon_number "3"; gene_name "uc002gwk.2"; oId "uc002gwk.2"; nearest_ref "uc002gwk.2"; class_code "="; tss_id "TSS43531"; p_id "P43297";
chr17	hg19_knownGene	exon	19642821	19642987	.	-	.	gene_id "XLOC_047956"; transcript_id "5_00128695"; exon_number "4"; gene_name "uc002gwk.2"; oId "uc002gwk.2"; nearest_ref "uc002gwk.2"; class_code "="; tss_id "TSS43531"; p_id "P43297";
chr17	hg19_knownGene	exon	19643649	19643790	.	-	.	gene_id "XLOC_047956"; transcript_id "5_00128695"; exon_number "5"; gene_name "uc002gwk.2"; oId "uc002gwk.2"; nearest_ref "uc002gwk.2"; class_code "="; tss_id "TSS43531"; p_id "P43297";
chr17	hg19_knownGene	exon	19644406	19644523	.	-	.	gene_id "XLOC_047956"; transcript_id "5_00128695"; exon_number "6"; gene_name "uc002gwk.2"; oId "uc002gwk.2"; nearest_ref "uc002gwk.2"; class_code "="; tss_id "TSS43531"; p_id "P43297";
chr17	hg19_knownGene	exon	19645317	19645525	.	-	.	gene_id "XLOC_047956"; transcript_id "5_00128695"; exon_number "7"; gene_name "uc002gwk.2"; oId "uc002gwk.2"; nearest_ref "uc002gwk.2"; class_code "="; tss_id "TSS43531"; p_id "P43297";
chr17	hg19_knownGene	exon	19645858	19646776	.	-	.	gene_id "XLOC_047956"; transcript_id "5_00128695"; exon_number "8"; gene_name "uc002gwk.2"; oId "uc002gwk.2"; nearest_ref "uc002gwk.2"; class_code "="; tss_id "TSS43531"; p_id "P43297";
chr17	hg19_knownGene	exon	19651572	19651746	.	-	.	gene_id "XLOC_047956"; transcript_id "5_00128695"; exon_number "9"; gene_name "uc002gwk.2"; oId "uc002gwk.2"; nearest_ref "uc002gwk.2"; class_code "="; tss_id "TSS43531"; p_id "P43297";
chr17	Cufflinks	exon	19641300	19641548	.	-	.	gene_id "XLOC_047956"; transcript_id "5_00128696"; exon_number "1"; gene_name "uc010cqv.2"; oId "uc010cqv.2_ext"; nearest_ref "uc010cqv.2"; class_code "="; tss_id "TSS43531"; p_id "P43296";
chr17	Cufflinks	exon	19641636	19641766	.	-	.	gene_id "XLOC_047956"; transcript_id "5_00128696"; exon_number "2"; gene_name "uc010cqv.2"; oId "uc010cqv.2_ext"; nearest_ref "uc010cqv.2"; class_code "="; tss_id "TSS43531"; p_id "P43296";
chr17	Cufflinks	exon	19642309	19642408	.	-	.	gene_id "XLOC_047956"; transcript_id "5_00128696"; exon_number "3"; gene_name "uc010cqv.2"; oId "uc010cqv.2_ext"; nearest_ref "uc010cqv.2"; class_code "="; tss_id "TSS43531"; p_id "P43296";
chr17	Cufflinks	exon	19642821	19642987	.	-	.	gene_id "XLOC_047956"; transcript_id "5_00128696"; exon_number "4"; gene_name "uc010cqv.2"; oId "uc010cqv.2_ext"; nearest_ref "uc010cqv.2"; class_code "="; tss_id "TSS43531"; p_id "P43296";
chr17	Cufflinks	exon	19643649	19643787	.	-	.	gene_id "XLOC_047956"; transcript_id "5_00128696"; exon_number "5"; gene_name "uc010cqv.2"; oId "uc010cqv.2_ext"; nearest_ref "uc010cqv.2"; class_code "="; tss_id "TSS43531"; p_id "P43296";
chr17	Cufflinks	exon	19644406	19644523	.	-	.	gene_id "XLOC_047956"; transcript_id "5_00128696"; exon_number "6"; gene_name "uc010cqv.2"; oId "uc010cqv.2_ext"; nearest_ref "uc010cqv.2"; class_code "="; tss_id "TSS43531"; p_id "P43296";
chr17	Cufflinks	exon	19645317	19645525	.	-	.	gene_id "XLOC_047956"; transcript_id "5_00128696"; exon_number "7"; gene_name "uc010cqv.2"; oId "uc010cqv.2_ext"; nearest_ref "uc010cqv.2"; class_code "="; tss_id "TSS43531"; p_id "P43296";
chr17	Cufflinks	exon	19645858	19645943	.	-	.	gene_id "XLOC_047956"; transcript_id "5_00128696"; exon_number "8"; gene_name "uc010cqv.2"; oId "uc010cqv.2_ext"; nearest_ref "uc010cqv.2"; class_code "="; tss_id "TSS43531"; p_id "P43296";
chr17	Cufflinks	exon	19646545	19646776	.	-	.	gene_id "XLOC_047956"; transcript_id "5_00128696"; exon_number "9"; gene_name "uc010cqv.2"; oId "uc010cqv.2_ext"; nearest_ref "uc010cqv.2"; class_code "="; tss_id "TSS43531"; p_id "P43296";
chr17	Cufflinks	exon	19648281	19648447	.	-	.	gene_id "XLOC_047956"; transcript_id "5_00128696"; exon_number "10"; gene_name "uc010cqv.2"; oId "uc010cqv.2_ext"; nearest_ref "uc010cqv.2"; class_code "="; tss_id "TSS43531"; p_id "P43296";
chr17	Cufflinks	exon	19651572	19651824	.	-	.	gene_id "XLOC_047956"; transcript_id "5_00128696"; exon_number "11"; gene_name "uc010cqv.2"; oId "uc010cqv.2_ext"; nearest_ref "uc010cqv.2"; class_code "="; tss_id "TSS43531"; p_id "P43296";
chr17	Cufflinks	exon	19641300	19641548	.	-	.	gene_id "XLOC_047956"; transcript_id "5_00128694"; exon_number "1"; gene_name "uc002gwj.2"; oId "uc002gwj.2_ext"; nearest_ref "uc002gwj.2"; class_code "="; tss_id "TSS43531"; p_id "P43298";
chr17	Cufflinks	exon	19641636	19641766	.	-	.	gene_id "XLOC_047956"; transcript_id "5_00128694"; exon_number "2"; gene_name "uc002gwj.2"; oId "uc002gwj.2_ext"; nearest_ref "uc002gwj.2"; class_code "="; tss_id "TSS43531"; p_id "P43298";
chr17	Cufflinks	exon	19642309	19642408	.	-	.	gene_id "XLOC_047956"; transcript_id "5_00128694"; exon_number "3"; gene_name "uc002gwj.2"; oId "uc002gwj.2_ext"; nearest_ref "uc002gwj.2"; class_code "="; tss_id "TSS43531"; p_id "P43298";
chr17	Cufflinks	exon	19642821	19642987	.	-	.	gene_id "XLOC_047956"; transcript_id "5_00128694"; exon_number "4"; gene_name "uc002gwj.2"; oId "uc002gwj.2_ext"; nearest_ref "uc002gwj.2"; class_code "="; tss_id "TSS43531"; p_id "P43298";
chr17	Cufflinks	exon	19643649	19643790	.	-	.	gene_id "XLOC_047956"; transcript_id "5_00128694"; exon_number "5"; gene_name "uc002gwj.2"; oId "uc002gwj.2_ext"; nearest_ref "uc002gwj.2"; class_code "="; tss_id "TSS43531"; p_id "P43298";
chr17	Cufflinks	exon	19644406	19644523	.	-	.	gene_id "XLOC_047956"; transcript_id "5_00128694"; exon_number "6"; gene_name "uc002gwj.2"; oId "uc002gwj.2_ext"; nearest_ref "uc002gwj.2"; class_code "="; tss_id "TSS43531"; p_id "P43298";
chr17	Cufflinks	exon	19645317	19645525	.	-	.	gene_id "XLOC_047956"; transcript_id "5_00128694"; exon_number "7"; gene_name "uc002gwj.2"; oId "uc002gwj.2_ext"; nearest_ref "uc002gwj.2"; class_code "="; tss_id "TSS43531"; p_id "P43298";
chr17	Cufflinks	exon	19645858	19645943	.	-	.	gene_id "XLOC_047956"; transcript_id "5_00128694"; exon_number "8"; gene_name "uc002gwj.2"; oId "uc002gwj.2_ext"; nearest_ref "uc002gwj.2"; class_code "="; tss_id "TSS43531"; p_id "P43298";
chr17	Cufflinks	exon	19646545	19646776	.	-	.	gene_id "XLOC_047956"; transcript_id "5_00128694"; exon_number "9"; gene_name "uc002gwj.2"; oId "uc002gwj.2_ext"; nearest_ref "uc002gwj.2"; class_code "="; tss_id "TSS43531"; p_id "P43298";
chr17	Cufflinks	exon	19648281	19648447	.	-	.	gene_id "XLOC_047956"; transcript_id "5_00128694"; exon_number "10"; gene_name "uc002gwj.2"; oId "uc002gwj.2_ext"; nearest_ref "uc002gwj.2"; class_code "="; tss_id "TSS43531"; p_id "P43298";
chr17	Cufflinks	exon	19651572	19651824	.	-	.	gene_id "XLOC_047956"; transcript_id "5_00128694"; exon_number "11"; gene_name "uc002gwj.2"; oId "uc002gwj.2_ext"; nearest_ref "uc002gwj.2"; class_code "="; tss_id "TSS43531"; p_id "P43298";
chr17	Cufflinks	exon	19641393	19641548	.	-	.	gene_id "XLOC_047956"; transcript_id "5_00131533"; exon_number "1"; gene_name "uc002gwl.1"; oId "SC4.12943.6"; nearest_ref "uc002gwl.1"; class_code "j"; tss_id "TSS43531";
chr17	Cufflinks	exon	19641636	19641766	.	-	.	gene_id "XLOC_047956"; transcript_id "5_00131533"; exon_number "2"; gene_name "uc002gwl.1"; oId "SC4.12943.6"; nearest_ref "uc002gwl.1"; class_code "j"; tss_id "TSS43531";
chr17	Cufflinks	exon	19642821	19642987	.	-	.	gene_id "XLOC_047956"; transcript_id "5_00131533"; exon_number "3"; gene_name "uc002gwl.1"; oId "SC4.12943.6"; nearest_ref "uc002gwl.1"; class_code "j"; tss_id "TSS43531";
chr17	Cufflinks	exon	19643649	19643787	.	-	.	gene_id "XLOC_047956"; transcript_id "5_00131533"; exon_number "4"; gene_name "uc002gwl.1"; oId "SC4.12943.6"; nearest_ref "uc002gwl.1"; class_code "j"; tss_id "TSS43531";
chr17	Cufflinks	exon	19644406	19644523	.	-	.	gene_id "XLOC_047956"; transcript_id "5_00131533"; exon_number "5"; gene_name "uc002gwl.1"; oId "SC4.12943.6"; nearest_ref "uc002gwl.1"; class_code "j"; tss_id "TSS43531";
chr17	Cufflinks	exon	19645317	19645525	.	-	.	gene_id "XLOC_047956"; transcript_id "5_00131533"; exon_number "6"; gene_name "uc002gwl.1"; oId "SC4.12943.6"; nearest_ref "uc002gwl.1"; class_code "j"; tss_id "TSS43531";
chr17	Cufflinks	exon	19645858	19645943	.	-	.	gene_id "XLOC_047956"; transcript_id "5_00131533"; exon_number "7"; gene_name "uc002gwl.1"; oId "SC4.12943.6"; nearest_ref "uc002gwl.1"; class_code "j"; tss_id "TSS43531";
chr17	Cufflinks	exon	19646545	19646776	.	-	.	gene_id "XLOC_047956"; transcript_id "5_00131533"; exon_number "8"; gene_name "uc002gwl.1"; oId "SC4.12943.6"; nearest_ref "uc002gwl.1"; class_code "j"; tss_id "TSS43531";
chr17	Cufflinks	exon	19651572	19651746	.	-	.	gene_id "XLOC_047956"; transcript_id "5_00131533"; exon_number "9"; gene_name "uc002gwl.1"; oId "SC4.12943.6"; nearest_ref "uc002gwl.1"; class_code "j"; tss_id "TSS43531";
chr17	hg19_knownGene	exon	19641636	19641766	.	-	.	gene_id "XLOC_047956"; transcript_id "5_00128697"; exon_number "1"; gene_name "uc002gwl.1"; oId "uc002gwl.1"; nearest_ref "uc002gwl.1"; class_code "="; tss_id "TSS43532"; p_id "P43295";
chr17	hg19_knownGene	exon	19642309	19642408	.	-	.	gene_id "XLOC_047956"; transcript_id "5_00128697"; exon_number "2"; gene_name "uc002gwl.1"; oId "uc002gwl.1"; nearest_ref "uc002gwl.1"; class_code "="; tss_id "TSS43532"; p_id "P43295";
chr17	hg19_knownGene	exon	19642821	19642987	.	-	.	gene_id "XLOC_047956"; transcript_id "5_00128697"; exon_number "3"; gene_name "uc002gwl.1"; oId "uc002gwl.1"; nearest_ref "uc002gwl.1"; class_code "="; tss_id "TSS43532"; p_id "P43295";
chr17	hg19_knownGene	exon	19643649	19643790	.	-	.	gene_id "XLOC_047956"; transcript_id "5_00128697"; exon_number "4"; gene_name "uc002gwl.1"; oId "uc002gwl.1"; nearest_ref "uc002gwl.1"; class_code "="; tss_id "TSS43532"; p_id "P43295";
chr17	hg19_knownGene	exon	19644406	19644523	.	-	.	gene_id "XLOC_047956"; transcript_id "5_00128697"; exon_number "5"; gene_name "uc002gwl.1"; oId "uc002gwl.1"; nearest_ref "uc002gwl.1"; class_code "="; tss_id "TSS43532"; p_id "P43295";
chr17	hg19_knownGene	exon	19645317	19645525	.	-	.	gene_id "XLOC_047956"; transcript_id "5_00128697"; exon_number "6"; gene_name "uc002gwl.1"; oId "uc002gwl.1"; nearest_ref "uc002gwl.1"; class_code "="; tss_id "TSS43532"; p_id "P43295";
chr17	hg19_knownGene	exon	19645858	19645943	.	-	.	gene_id "XLOC_047956"; transcript_id "5_00128697"; exon_number "7"; gene_name "uc002gwl.1"; oId "uc002gwl.1"; nearest_ref "uc002gwl.1"; class_code "="; tss_id "TSS43532"; p_id "P43295";
chr17	hg19_knownGene	exon	19646545	19646776	.	-	.	gene_id "XLOC_047956"; transcript_id "5_00128697"; exon_number "8"; gene_name "uc002gwl.1"; oId "uc002gwl.1"; nearest_ref "uc002gwl.1"; class_code "="; tss_id "TSS43532"; p_id "P43295";
chr17	hg19_knownGene	exon	19646883	19648081	.	-	.	gene_id "XLOC_047956"; transcript_id "5_00128697"; exon_number "9"; gene_name "uc002gwl.1"; oId "uc002gwl.1"; nearest_ref "uc002gwl.1"; class_code "="; tss_id "TSS43532"; p_id "P43295";
chr17	Cufflinks	exon	19674142	19674380	.	-	.	gene_id "XLOC_047957"; transcript_id "5_00132654"; exon_number "1"; gene_name "uc002gwn.2"; oId "upf3.8817.1"; nearest_ref "uc002gwn.2"; class_code "j"; tss_id "TSS43534";
chr17	Cufflinks	exon	19679622	19679720	.	-	.	gene_id "XLOC_047957"; transcript_id "5_00132654"; exon_number "2"; gene_name "uc002gwn.2"; oId "upf3.8817.1"; nearest_ref "uc002gwn.2"; class_code "j"; tss_id "TSS43534";
chr17	Cufflinks	exon	19680894	19681029	.	-	.	gene_id "XLOC_047957"; transcript_id "5_00132654"; exon_number "3"; gene_name "uc002gwn.2"; oId "upf3.8817.1"; nearest_ref "uc002gwn.2"; class_code "j"; tss_id "TSS43534";
chr17	Cufflinks	exon	19683785	19683942	.	-	.	gene_id "XLOC_047957"; transcript_id "5_00132654"; exon_number "4"; gene_name "uc002gwn.2"; oId "upf3.8817.1"; nearest_ref "uc002gwn.2"; class_code "j"; tss_id "TSS43534";
chr17	Cufflinks	exon	19684299	19684417	.	-	.	gene_id "XLOC_047957"; transcript_id "5_00132654"; exon_number "5"; gene_name "uc002gwn.2"; oId "upf3.8817.1"; nearest_ref "uc002gwn.2"; class_code "j"; tss_id "TSS43534";
chr17	Cufflinks	exon	19687010	19687218	.	-	.	gene_id "XLOC_047957"; transcript_id "5_00132654"; exon_number "6"; gene_name "uc002gwn.2"; oId "upf3.8817.1"; nearest_ref "uc002gwn.2"; class_code "j"; tss_id "TSS43534";
chr17	Cufflinks	exon	19689250	19689399	.	-	.	gene_id "XLOC_047957"; transcript_id "5_00132654"; exon_number "7"; gene_name "uc002gwn.2"; oId "upf3.8817.1"; nearest_ref "uc002gwn.2"; class_code "j"; tss_id "TSS43534";
chr17	Cufflinks	exon	19698935	19699038	.	-	.	gene_id "XLOC_047957"; transcript_id "5_00132654"; exon_number "8"; gene_name "uc002gwn.2"; oId "upf3.8817.1"; nearest_ref "uc002gwn.2"; class_code "j"; tss_id "TSS43534";
chr17	Cufflinks	exon	19699408	19699595	.	-	.	gene_id "XLOC_047957"; transcript_id "5_00132654"; exon_number "9"; gene_name "uc002gwn.2"; oId "upf3.8817.1"; nearest_ref "uc002gwn.2"; class_code "j"; tss_id "TSS43534";
chr17	Cufflinks	exon	19700709	19700995	.	-	.	gene_id "XLOC_047957"; transcript_id "5_00132654"; exon_number "10"; gene_name "uc002gwn.2"; oId "upf3.8817.1"; nearest_ref "uc002gwn.2"; class_code "j"; tss_id "TSS43534";
chr17	Cufflinks	exon	19702808	19702888	.	-	.	gene_id "XLOC_047957"; transcript_id "5_00132654"; exon_number "11"; gene_name "uc002gwn.2"; oId "upf3.8817.1"; nearest_ref "uc002gwn.2"; class_code "j"; tss_id "TSS43534";
chr17	Cufflinks	exon	19705090	19705235	.	-	.	gene_id "XLOC_047957"; transcript_id "5_00132654"; exon_number "12"; gene_name "uc002gwn.2"; oId "upf3.8817.1"; nearest_ref "uc002gwn.2"; class_code "j"; tss_id "TSS43534";
chr17	Cufflinks	exon	19708006	19708143	.	-	.	gene_id "XLOC_047957"; transcript_id "5_00132654"; exon_number "13"; gene_name "uc002gwn.2"; oId "upf3.8817.1"; nearest_ref "uc002gwn.2"; class_code "j"; tss_id "TSS43534";
chr17	Cufflinks	exon	19713691	19713751	.	-	.	gene_id "XLOC_047957"; transcript_id "5_00132654"; exon_number "14"; gene_name "uc002gwn.2"; oId "upf3.8817.1"; nearest_ref "uc002gwn.2"; class_code "j"; tss_id "TSS43534";
chr17	Cufflinks	exon	19720062	19720233	.	-	.	gene_id "XLOC_047957"; transcript_id "5_00132654"; exon_number "15"; gene_name "uc002gwn.2"; oId "upf3.8817.1"; nearest_ref "uc002gwn.2"; class_code "j"; tss_id "TSS43534";
chr17	Cufflinks	exon	19728407	19728495	.	-	.	gene_id "XLOC_047957"; transcript_id "5_00132654"; exon_number "16"; gene_name "uc002gwn.2"; oId "upf3.8817.1"; nearest_ref "uc002gwn.2"; class_code "j"; tss_id "TSS43534";
chr17	Cufflinks	exon	19729452	19729499	.	-	.	gene_id "XLOC_047957"; transcript_id "5_00132654"; exon_number "17"; gene_name "uc002gwn.2"; oId "upf3.8817.1"; nearest_ref "uc002gwn.2"; class_code "j"; tss_id "TSS43534";
chr17	Cufflinks	exon	19741814	19741896	.	-	.	gene_id "XLOC_047957"; transcript_id "5_00132654"; exon_number "18"; gene_name "uc002gwn.2"; oId "upf3.8817.1"; nearest_ref "uc002gwn.2"; class_code "j"; tss_id "TSS43534";
chr17	Cufflinks	exon	19744802	19744860	.	-	.	gene_id "XLOC_047957"; transcript_id "5_00132654"; exon_number "19"; gene_name "uc002gwn.2"; oId "upf3.8817.1"; nearest_ref "uc002gwn.2"; class_code "j"; tss_id "TSS43534";
chr17	Cufflinks	exon	19746434	19746535	.	-	.	gene_id "XLOC_047957"; transcript_id "5_00132654"; exon_number "20"; gene_name "uc002gwn.2"; oId "upf3.8817.1"; nearest_ref "uc002gwn.2"; class_code "j"; tss_id "TSS43534";
chr17	Cufflinks	exon	19748617	19748690	.	-	.	gene_id "XLOC_047957"; transcript_id "5_00132654"; exon_number "21"; gene_name "uc002gwn.2"; oId "upf3.8817.1"; nearest_ref "uc002gwn.2"; class_code "j"; tss_id "TSS43534";
chr17	Cufflinks	exon	19750050	19750223	.	-	.	gene_id "XLOC_047957"; transcript_id "5_00132654"; exon_number "22"; gene_name "uc002gwn.2"; oId "upf3.8817.1"; nearest_ref "uc002gwn.2"; class_code "j"; tss_id "TSS43534";
chr17	Cufflinks	exon	19752682	19752718	.	-	.	gene_id "XLOC_047957"; transcript_id "5_00132654"; exon_number "23"; gene_name "uc002gwn.2"; oId "upf3.8817.1"; nearest_ref "uc002gwn.2"; class_code "j"; tss_id "TSS43534";
chr17	Cufflinks	exon	19753055	19753087	.	-	.	gene_id "XLOC_047957"; transcript_id "5_00132654"; exon_number "24"; gene_name "uc002gwn.2"; oId "upf3.8817.1"; nearest_ref "uc002gwn.2"; class_code "j"; tss_id "TSS43534";
chr17	Cufflinks	exon	19768116	19768157	.	-	.	gene_id "XLOC_047957"; transcript_id "5_00132654"; exon_number "25"; gene_name "uc002gwn.2"; oId "upf3.8817.1"; nearest_ref "uc002gwn.2"; class_code "j"; tss_id "TSS43534";
chr17	Cufflinks	exon	19769049	19769141	.	-	.	gene_id "XLOC_047957"; transcript_id "5_00132654"; exon_number "26"; gene_name "uc002gwn.2"; oId "upf3.8817.1"; nearest_ref "uc002gwn.2"; class_code "j"; tss_id "TSS43534";
chr17	Cufflinks	exon	19770641	19771239	.	-	.	gene_id "XLOC_047957"; transcript_id "5_00132654"; exon_number "27"; gene_name "uc002gwn.2"; oId "upf3.8817.1"; nearest_ref "uc002gwn.2"; class_code "j"; tss_id "TSS43534";
chr17	hg19_knownGene	exon	19674144	19679720	.	-	.	gene_id "XLOC_047957"; transcript_id "5_00128699"; exon_number "1"; gene_name "uc002gwn.2"; oId "uc002gwn.2"; nearest_ref "uc002gwn.2"; class_code "="; tss_id "TSS43534"; p_id "P43299";
chr17	hg19_knownGene	exon	19680894	19681029	.	-	.	gene_id "XLOC_047957"; transcript_id "5_00128699"; exon_number "2"; gene_name "uc002gwn.2"; oId "uc002gwn.2"; nearest_ref "uc002gwn.2"; class_code "="; tss_id "TSS43534"; p_id "P43299";
chr17	hg19_knownGene	exon	19683785	19683942	.	-	.	gene_id "XLOC_047957"; transcript_id "5_00128699"; exon_number "3"; gene_name "uc002gwn.2"; oId "uc002gwn.2"; nearest_ref "uc002gwn.2"; class_code "="; tss_id "TSS43534"; p_id "P43299";
chr17	hg19_knownGene	exon	19684299	19684417	.	-	.	gene_id "XLOC_047957"; transcript_id "5_00128699"; exon_number "4"; gene_name "uc002gwn.2"; oId "uc002gwn.2"; nearest_ref "uc002gwn.2"; class_code "="; tss_id "TSS43534"; p_id "P43299";
chr17	hg19_knownGene	exon	19685202	19685380	.	-	.	gene_id "XLOC_047957"; transcript_id "5_00128699"; exon_number "5"; gene_name "uc002gwn.2"; oId "uc002gwn.2"; nearest_ref "uc002gwn.2"; class_code "="; tss_id "TSS43534"; p_id "P43299";
chr17	hg19_knownGene	exon	19687010	19687218	.	-	.	gene_id "XLOC_047957"; transcript_id "5_00128699"; exon_number "6"; gene_name "uc002gwn.2"; oId "uc002gwn.2"; nearest_ref "uc002gwn.2"; class_code "="; tss_id "TSS43534"; p_id "P43299";
chr17	hg19_knownGene	exon	19689250	19689399	.	-	.	gene_id "XLOC_047957"; transcript_id "5_00128699"; exon_number "7"; gene_name "uc002gwn.2"; oId "uc002gwn.2"; nearest_ref "uc002gwn.2"; class_code "="; tss_id "TSS43534"; p_id "P43299";
chr17	hg19_knownGene	exon	19698935	19699038	.	-	.	gene_id "XLOC_047957"; transcript_id "5_00128699"; exon_number "8"; gene_name "uc002gwn.2"; oId "uc002gwn.2"; nearest_ref "uc002gwn.2"; class_code "="; tss_id "TSS43534"; p_id "P43299";
chr17	hg19_knownGene	exon	19699408	19699595	.	-	.	gene_id "XLOC_047957"; transcript_id "5_00128699"; exon_number "9"; gene_name "uc002gwn.2"; oId "uc002gwn.2"; nearest_ref "uc002gwn.2"; class_code "="; tss_id "TSS43534"; p_id "P43299";
chr17	hg19_knownGene	exon	19700709	19700995	.	-	.	gene_id "XLOC_047957"; transcript_id "5_00128699"; exon_number "10"; gene_name "uc002gwn.2"; oId "uc002gwn.2"; nearest_ref "uc002gwn.2"; class_code "="; tss_id "TSS43534"; p_id "P43299";
chr17	hg19_knownGene	exon	19702808	19702888	.	-	.	gene_id "XLOC_047957"; transcript_id "5_00128699"; exon_number "11"; gene_name "uc002gwn.2"; oId "uc002gwn.2"; nearest_ref "uc002gwn.2"; class_code "="; tss_id "TSS43534"; p_id "P43299";
chr17	hg19_knownGene	exon	19705090	19705235	.	-	.	gene_id "XLOC_047957"; transcript_id "5_00128699"; exon_number "12"; gene_name "uc002gwn.2"; oId "uc002gwn.2"; nearest_ref "uc002gwn.2"; class_code "="; tss_id "TSS43534"; p_id "P43299";
chr17	hg19_knownGene	exon	19708006	19708143	.	-	.	gene_id "XLOC_047957"; transcript_id "5_00128699"; exon_number "13"; gene_name "uc002gwn.2"; oId "uc002gwn.2"; nearest_ref "uc002gwn.2"; class_code "="; tss_id "TSS43534"; p_id "P43299";
chr17	hg19_knownGene	exon	19713691	19713751	.	-	.	gene_id "XLOC_047957"; transcript_id "5_00128699"; exon_number "14"; gene_name "uc002gwn.2"; oId "uc002gwn.2"; nearest_ref "uc002gwn.2"; class_code "="; tss_id "TSS43534"; p_id "P43299";
chr17	hg19_knownGene	exon	19720062	19720233	.	-	.	gene_id "XLOC_047957"; transcript_id "5_00128699"; exon_number "15"; gene_name "uc002gwn.2"; oId "uc002gwn.2"; nearest_ref "uc002gwn.2"; class_code "="; tss_id "TSS43534"; p_id "P43299";
chr17	hg19_knownGene	exon	19728407	19728495	.	-	.	gene_id "XLOC_047957"; transcript_id "5_00128699"; exon_number "16"; gene_name "uc002gwn.2"; oId "uc002gwn.2"; nearest_ref "uc002gwn.2"; class_code "="; tss_id "TSS43534"; p_id "P43299";
chr17	hg19_knownGene	exon	19729452	19729499	.	-	.	gene_id "XLOC_047957"; transcript_id "5_00128699"; exon_number "17"; gene_name "uc002gwn.2"; oId "uc002gwn.2"; nearest_ref "uc002gwn.2"; class_code "="; tss_id "TSS43534"; p_id "P43299";
chr17	hg19_knownGene	exon	19741814	19741896	.	-	.	gene_id "XLOC_047957"; transcript_id "5_00128699"; exon_number "18"; gene_name "uc002gwn.2"; oId "uc002gwn.2"; nearest_ref "uc002gwn.2"; class_code "="; tss_id "TSS43534"; p_id "P43299";
chr17	hg19_knownGene	exon	19744802	19744860	.	-	.	gene_id "XLOC_047957"; transcript_id "5_00128699"; exon_number "19"; gene_name "uc002gwn.2"; oId "uc002gwn.2"; nearest_ref "uc002gwn.2"; class_code "="; tss_id "TSS43534"; p_id "P43299";
chr17	hg19_knownGene	exon	19746434	19746535	.	-	.	gene_id "XLOC_047957"; transcript_id "5_00128699"; exon_number "20"; gene_name "uc002gwn.2"; oId "uc002gwn.2"; nearest_ref "uc002gwn.2"; class_code "="; tss_id "TSS43534"; p_id "P43299";
chr17	hg19_knownGene	exon	19748617	19748690	.	-	.	gene_id "XLOC_047957"; transcript_id "5_00128699"; exon_number "21"; gene_name "uc002gwn.2"; oId "uc002gwn.2"; nearest_ref "uc002gwn.2"; class_code "="; tss_id "TSS43534"; p_id "P43299";
chr17	hg19_knownGene	exon	19750050	19750223	.	-	.	gene_id "XLOC_047957"; transcript_id "5_00128699"; exon_number "22"; gene_name "uc002gwn.2"; oId "uc002gwn.2"; nearest_ref "uc002gwn.2"; class_code "="; tss_id "TSS43534"; p_id "P43299";
chr17	hg19_knownGene	exon	19752682	19752718	.	-	.	gene_id "XLOC_047957"; transcript_id "5_00128699"; exon_number "23"; gene_name "uc002gwn.2"; oId "uc002gwn.2"; nearest_ref "uc002gwn.2"; class_code "="; tss_id "TSS43534"; p_id "P43299";
chr17	hg19_knownGene	exon	19753055	19753087	.	-	.	gene_id "XLOC_047957"; transcript_id "5_00128699"; exon_number "24"; gene_name "uc002gwn.2"; oId "uc002gwn.2"; nearest_ref "uc002gwn.2"; class_code "="; tss_id "TSS43534"; p_id "P43299";
chr17	hg19_knownGene	exon	19768116	19768157	.	-	.	gene_id "XLOC_047957"; transcript_id "5_00128699"; exon_number "25"; gene_name "uc002gwn.2"; oId "uc002gwn.2"; nearest_ref "uc002gwn.2"; class_code "="; tss_id "TSS43534"; p_id "P43299";
chr17	hg19_knownGene	exon	19769049	19769141	.	-	.	gene_id "XLOC_047957"; transcript_id "5_00128699"; exon_number "26"; gene_name "uc002gwn.2"; oId "uc002gwn.2"; nearest_ref "uc002gwn.2"; class_code "="; tss_id "TSS43534"; p_id "P43299";
chr17	hg19_knownGene	exon	19770641	19771239	.	-	.	gene_id "XLOC_047957"; transcript_id "5_00128699"; exon_number "27"; gene_name "uc002gwn.2"; oId "uc002gwn.2"; nearest_ref "uc002gwn.2"; class_code "="; tss_id "TSS43534"; p_id "P43299";
chr17	hg19_knownGene	exon	19674144	19674380	.	-	.	gene_id "XLOC_047957"; transcript_id "5_00128698"; exon_number "1"; gene_name "uc002gwm.3"; oId "uc002gwm.3"; nearest_ref "uc002gwm.3"; class_code "="; tss_id "TSS43534"; p_id "P43299";
chr17	hg19_knownGene	exon	19679622	19679720	.	-	.	gene_id "XLOC_047957"; transcript_id "5_00128698"; exon_number "2"; gene_name "uc002gwm.3"; oId "uc002gwm.3"; nearest_ref "uc002gwm.3"; class_code "="; tss_id "TSS43534"; p_id "P43299";
chr17	hg19_knownGene	exon	19680894	19681029	.	-	.	gene_id "XLOC_047957"; transcript_id "5_00128698"; exon_number "3"; gene_name "uc002gwm.3"; oId "uc002gwm.3"; nearest_ref "uc002gwm.3"; class_code "="; tss_id "TSS43534"; p_id "P43299";
chr17	hg19_knownGene	exon	19683785	19683942	.	-	.	gene_id "XLOC_047957"; transcript_id "5_00128698"; exon_number "4"; gene_name "uc002gwm.3"; oId "uc002gwm.3"; nearest_ref "uc002gwm.3"; class_code "="; tss_id "TSS43534"; p_id "P43299";
chr17	hg19_knownGene	exon	19684299	19684417	.	-	.	gene_id "XLOC_047957"; transcript_id "5_00128698"; exon_number "5"; gene_name "uc002gwm.3"; oId "uc002gwm.3"; nearest_ref "uc002gwm.3"; class_code "="; tss_id "TSS43534"; p_id "P43299";
chr17	hg19_knownGene	exon	19685202	19685380	.	-	.	gene_id "XLOC_047957"; transcript_id "5_00128698"; exon_number "6"; gene_name "uc002gwm.3"; oId "uc002gwm.3"; nearest_ref "uc002gwm.3"; class_code "="; tss_id "TSS43534"; p_id "P43299";
chr17	hg19_knownGene	exon	19687010	19687218	.	-	.	gene_id "XLOC_047957"; transcript_id "5_00128698"; exon_number "7"; gene_name "uc002gwm.3"; oId "uc002gwm.3"; nearest_ref "uc002gwm.3"; class_code "="; tss_id "TSS43534"; p_id "P43299";
chr17	hg19_knownGene	exon	19689250	19689399	.	-	.	gene_id "XLOC_047957"; transcript_id "5_00128698"; exon_number "8"; gene_name "uc002gwm.3"; oId "uc002gwm.3"; nearest_ref "uc002gwm.3"; class_code "="; tss_id "TSS43534"; p_id "P43299";
chr17	hg19_knownGene	exon	19698935	19699038	.	-	.	gene_id "XLOC_047957"; transcript_id "5_00128698"; exon_number "9"; gene_name "uc002gwm.3"; oId "uc002gwm.3"; nearest_ref "uc002gwm.3"; class_code "="; tss_id "TSS43534"; p_id "P43299";
chr17	hg19_knownGene	exon	19699408	19699595	.	-	.	gene_id "XLOC_047957"; transcript_id "5_00128698"; exon_number "10"; gene_name "uc002gwm.3"; oId "uc002gwm.3"; nearest_ref "uc002gwm.3"; class_code "="; tss_id "TSS43534"; p_id "P43299";
chr17	hg19_knownGene	exon	19700709	19700995	.	-	.	gene_id "XLOC_047957"; transcript_id "5_00128698"; exon_number "11"; gene_name "uc002gwm.3"; oId "uc002gwm.3"; nearest_ref "uc002gwm.3"; class_code "="; tss_id "TSS43534"; p_id "P43299";
chr17	hg19_knownGene	exon	19702808	19702888	.	-	.	gene_id "XLOC_047957"; transcript_id "5_00128698"; exon_number "12"; gene_name "uc002gwm.3"; oId "uc002gwm.3"; nearest_ref "uc002gwm.3"; class_code "="; tss_id "TSS43534"; p_id "P43299";
chr17	hg19_knownGene	exon	19705090	19705235	.	-	.	gene_id "XLOC_047957"; transcript_id "5_00128698"; exon_number "13"; gene_name "uc002gwm.3"; oId "uc002gwm.3"; nearest_ref "uc002gwm.3"; class_code "="; tss_id "TSS43534"; p_id "P43299";
chr17	hg19_knownGene	exon	19708006	19708143	.	-	.	gene_id "XLOC_047957"; transcript_id "5_00128698"; exon_number "14"; gene_name "uc002gwm.3"; oId "uc002gwm.3"; nearest_ref "uc002gwm.3"; class_code "="; tss_id "TSS43534"; p_id "P43299";
chr17	hg19_knownGene	exon	19713691	19713751	.	-	.	gene_id "XLOC_047957"; transcript_id "5_00128698"; exon_number "15"; gene_name "uc002gwm.3"; oId "uc002gwm.3"; nearest_ref "uc002gwm.3"; class_code "="; tss_id "TSS43534"; p_id "P43299";
chr17	hg19_knownGene	exon	19720062	19720233	.	-	.	gene_id "XLOC_047957"; transcript_id "5_00128698"; exon_number "16"; gene_name "uc002gwm.3"; oId "uc002gwm.3"; nearest_ref "uc002gwm.3"; class_code "="; tss_id "TSS43534"; p_id "P43299";
chr17	hg19_knownGene	exon	19728407	19728495	.	-	.	gene_id "XLOC_047957"; transcript_id "5_00128698"; exon_number "17"; gene_name "uc002gwm.3"; oId "uc002gwm.3"; nearest_ref "uc002gwm.3"; class_code "="; tss_id "TSS43534"; p_id "P43299";
chr17	hg19_knownGene	exon	19729452	19729499	.	-	.	gene_id "XLOC_047957"; transcript_id "5_00128698"; exon_number "18"; gene_name "uc002gwm.3"; oId "uc002gwm.3"; nearest_ref "uc002gwm.3"; class_code "="; tss_id "TSS43534"; p_id "P43299";
chr17	hg19_knownGene	exon	19741814	19741896	.	-	.	gene_id "XLOC_047957"; transcript_id "5_00128698"; exon_number "19"; gene_name "uc002gwm.3"; oId "uc002gwm.3"; nearest_ref "uc002gwm.3"; class_code "="; tss_id "TSS43534"; p_id "P43299";
chr17	hg19_knownGene	exon	19744802	19744860	.	-	.	gene_id "XLOC_047957"; transcript_id "5_00128698"; exon_number "20"; gene_name "uc002gwm.3"; oId "uc002gwm.3"; nearest_ref "uc002gwm.3"; class_code "="; tss_id "TSS43534"; p_id "P43299";
chr17	hg19_knownGene	exon	19746434	19746535	.	-	.	gene_id "XLOC_047957"; transcript_id "5_00128698"; exon_number "21"; gene_name "uc002gwm.3"; oId "uc002gwm.3"; nearest_ref "uc002gwm.3"; class_code "="; tss_id "TSS43534"; p_id "P43299";
chr17	hg19_knownGene	exon	19748617	19748690	.	-	.	gene_id "XLOC_047957"; transcript_id "5_00128698"; exon_number "22"; gene_name "uc002gwm.3"; oId "uc002gwm.3"; nearest_ref "uc002gwm.3"; class_code "="; tss_id "TSS43534"; p_id "P43299";
chr17	hg19_knownGene	exon	19750050	19750223	.	-	.	gene_id "XLOC_047957"; transcript_id "5_00128698"; exon_number "23"; gene_name "uc002gwm.3"; oId "uc002gwm.3"; nearest_ref "uc002gwm.3"; class_code "="; tss_id "TSS43534"; p_id "P43299";
chr17	hg19_knownGene	exon	19752682	19752718	.	-	.	gene_id "XLOC_047957"; transcript_id "5_00128698"; exon_number "24"; gene_name "uc002gwm.3"; oId "uc002gwm.3"; nearest_ref "uc002gwm.3"; class_code "="; tss_id "TSS43534"; p_id "P43299";
chr17	hg19_knownGene	exon	19753055	19753087	.	-	.	gene_id "XLOC_047957"; transcript_id "5_00128698"; exon_number "25"; gene_name "uc002gwm.3"; oId "uc002gwm.3"; nearest_ref "uc002gwm.3"; class_code "="; tss_id "TSS43534"; p_id "P43299";
chr17	hg19_knownGene	exon	19768116	19768157	.	-	.	gene_id "XLOC_047957"; transcript_id "5_00128698"; exon_number "26"; gene_name "uc002gwm.3"; oId "uc002gwm.3"; nearest_ref "uc002gwm.3"; class_code "="; tss_id "TSS43534"; p_id "P43299";
chr17	hg19_knownGene	exon	19769049	19769141	.	-	.	gene_id "XLOC_047957"; transcript_id "5_00128698"; exon_number "27"; gene_name "uc002gwm.3"; oId "uc002gwm.3"; nearest_ref "uc002gwm.3"; class_code "="; tss_id "TSS43534"; p_id "P43299";
chr17	hg19_knownGene	exon	19770641	19771239	.	-	.	gene_id "XLOC_047957"; transcript_id "5_00128698"; exon_number "28"; gene_name "uc002gwm.3"; oId "uc002gwm.3"; nearest_ref "uc002gwm.3"; class_code "="; tss_id "TSS43534"; p_id "P43299";
chr17	Cufflinks	exon	19792040	19792140	.	-	.	gene_id "XLOC_047958"; transcript_id "5_00134001"; exon_number "1"; oId "upf1_r4.15370.1"; class_code "u";
chr17	Cufflinks	exon	19795028	19795182	.	-	.	gene_id "XLOC_047959"; transcript_id "5_00134002"; exon_number "1"; oId "upf1_r4.15371.1"; class_code "u";
chr17	Cufflinks	exon	19800232	19801683	.	-	.	gene_id "XLOC_047960"; transcript_id "5_00128700"; exon_number "1"; oId "upf1_r4.15372.1"; class_code ".";
chr17	Cufflinks	exon	19801756	19803367	.	-	.	gene_id "XLOC_047961"; transcript_id "5_00134003"; exon_number "1"; oId "upf1_r4.15373.1"; class_code "u";
chr17	Cufflinks	exon	19802722	19803771	.	-	.	gene_id "XLOC_047961"; transcript_id "5_00131534"; exon_number "1"; oId "SC4.12947.1"; class_code "u";
chr17	Cufflinks	exon	19803549	19805190	.	-	.	gene_id "XLOC_047961"; transcript_id "5_00132656"; exon_number "1"; oId "upf3.8815.1"; class_code ".";
chr17	Cufflinks	exon	19805287	19806162	.	-	.	gene_id "XLOC_047962"; transcript_id "5_00132657"; exon_number "1"; oId "upf3.8814.1"; class_code "u";
chr17	Cufflinks	exon	19805738	19807088	.	-	.	gene_id "XLOC_047962"; transcript_id "5_00134004"; exon_number "1"; gene_name "uc002gwo.2"; oId "upf1_r4.15380.1"; nearest_ref "uc002gwo.2"; class_code "p";
chr17	Cufflinks	exon	19807287	19809545	.	-	.	gene_id "XLOC_047963"; transcript_id "5_00132658"; exon_number "1"; gene_name "uc010vze.1"; oId "upf3.8823.1"; nearest_ref "uc010vze.1"; class_code "j"; tss_id "TSS43535";
chr17	Cufflinks	exon	19812494	19812589	.	-	.	gene_id "XLOC_047963"; transcript_id "5_00132658"; exon_number "2"; gene_name "uc010vze.1"; oId "upf3.8823.1"; nearest_ref "uc010vze.1"; class_code "j"; tss_id "TSS43535";
chr17	Cufflinks	exon	19813239	19813291	.	-	.	gene_id "XLOC_047963"; transcript_id "5_00132658"; exon_number "3"; gene_name "uc010vze.1"; oId "upf3.8823.1"; nearest_ref "uc010vze.1"; class_code "j"; tss_id "TSS43535";
chr17	Cufflinks	exon	19823349	19823431	.	-	.	gene_id "XLOC_047963"; transcript_id "5_00132658"; exon_number "4"; gene_name "uc010vze.1"; oId "upf3.8823.1"; nearest_ref "uc010vze.1"; class_code "j"; tss_id "TSS43535";
chr17	Cufflinks	exon	19827721	19827830	.	-	.	gene_id "XLOC_047963"; transcript_id "5_00132658"; exon_number "5"; gene_name "uc010vze.1"; oId "upf3.8823.1"; nearest_ref "uc010vze.1"; class_code "j"; tss_id "TSS43535";
chr17	Cufflinks	exon	19835118	19835291	.	-	.	gene_id "XLOC_047963"; transcript_id "5_00132658"; exon_number "6"; gene_name "uc010vze.1"; oId "upf3.8823.1"; nearest_ref "uc010vze.1"; class_code "j"; tss_id "TSS43535";
chr17	Cufflinks	exon	19839599	19839743	.	-	.	gene_id "XLOC_047963"; transcript_id "5_00132658"; exon_number "7"; gene_name "uc010vze.1"; oId "upf3.8823.1"; nearest_ref "uc010vze.1"; class_code "j"; tss_id "TSS43535";
chr17	Cufflinks	exon	19843026	19843162	.	-	.	gene_id "XLOC_047963"; transcript_id "5_00132658"; exon_number "8"; gene_name "uc010vze.1"; oId "upf3.8823.1"; nearest_ref "uc010vze.1"; class_code "j"; tss_id "TSS43535";
chr17	Cufflinks	exon	19844200	19844323	.	-	.	gene_id "XLOC_047963"; transcript_id "5_00132658"; exon_number "9"; gene_name "uc010vze.1"; oId "upf3.8823.1"; nearest_ref "uc010vze.1"; class_code "j"; tss_id "TSS43535";
chr17	Cufflinks	exon	19845139	19845223	.	-	.	gene_id "XLOC_047963"; transcript_id "5_00132658"; exon_number "10"; gene_name "uc010vze.1"; oId "upf3.8823.1"; nearest_ref "uc010vze.1"; class_code "j"; tss_id "TSS43535";
chr17	Cufflinks	exon	19850720	19850818	.	-	.	gene_id "XLOC_047963"; transcript_id "5_00132658"; exon_number "11"; gene_name "uc010vze.1"; oId "upf3.8823.1"; nearest_ref "uc010vze.1"; class_code "j"; tss_id "TSS43535";
chr17	Cufflinks	exon	19861327	19861884	.	-	.	gene_id "XLOC_047963"; transcript_id "5_00132658"; exon_number "12"; gene_name "uc010vze.1"; oId "upf3.8823.1"; nearest_ref "uc010vze.1"; class_code "j"; tss_id "TSS43535";
chr17	Cufflinks	exon	19866153	19866304	.	-	.	gene_id "XLOC_047963"; transcript_id "5_00132658"; exon_number "13"; gene_name "uc010vze.1"; oId "upf3.8823.1"; nearest_ref "uc010vze.1"; class_code "j"; tss_id "TSS43535";
chr17	Cufflinks	exon	19871727	19871774	.	-	.	gene_id "XLOC_047963"; transcript_id "5_00132658"; exon_number "14"; gene_name "uc010vze.1"; oId "upf3.8823.1"; nearest_ref "uc010vze.1"; class_code "j"; tss_id "TSS43535";
chr17	Cufflinks	exon	19880905	19881129	.	-	.	gene_id "XLOC_047963"; transcript_id "5_00132658"; exon_number "15"; gene_name "uc010vze.1"; oId "upf3.8823.1"; nearest_ref "uc010vze.1"; class_code "j"; tss_id "TSS43535";
chr17	Cufflinks	exon	19807417	19809545	.	-	.	gene_id "XLOC_047963"; transcript_id "5_00128704"; exon_number "1"; gene_name "uc002gwo.2"; oId "SC4.12951.1"; nearest_ref "uc002gwo.2"; class_code "="; tss_id "TSS43535"; p_id "P43303";
chr17	Cufflinks	exon	19812494	19812589	.	-	.	gene_id "XLOC_047963"; transcript_id "5_00128704"; exon_number "2"; gene_name "uc002gwo.2"; oId "SC4.12951.1"; nearest_ref "uc002gwo.2"; class_code "="; tss_id "TSS43535"; p_id "P43303";
chr17	Cufflinks	exon	19813239	19813291	.	-	.	gene_id "XLOC_047963"; transcript_id "5_00128704"; exon_number "3"; gene_name "uc002gwo.2"; oId "SC4.12951.1"; nearest_ref "uc002gwo.2"; class_code "="; tss_id "TSS43535"; p_id "P43303";
chr17	Cufflinks	exon	19823349	19823431	.	-	.	gene_id "XLOC_047963"; transcript_id "5_00128704"; exon_number "4"; gene_name "uc002gwo.2"; oId "SC4.12951.1"; nearest_ref "uc002gwo.2"; class_code "="; tss_id "TSS43535"; p_id "P43303";
chr17	Cufflinks	exon	19827721	19827830	.	-	.	gene_id "XLOC_047963"; transcript_id "5_00128704"; exon_number "5"; gene_name "uc002gwo.2"; oId "SC4.12951.1"; nearest_ref "uc002gwo.2"; class_code "="; tss_id "TSS43535"; p_id "P43303";
chr17	Cufflinks	exon	19835118	19835291	.	-	.	gene_id "XLOC_047963"; transcript_id "5_00128704"; exon_number "6"; gene_name "uc002gwo.2"; oId "SC4.12951.1"; nearest_ref "uc002gwo.2"; class_code "="; tss_id "TSS43535"; p_id "P43303";
chr17	Cufflinks	exon	19839599	19839743	.	-	.	gene_id "XLOC_047963"; transcript_id "5_00128704"; exon_number "7"; gene_name "uc002gwo.2"; oId "SC4.12951.1"; nearest_ref "uc002gwo.2"; class_code "="; tss_id "TSS43535"; p_id "P43303";
chr17	Cufflinks	exon	19843026	19843162	.	-	.	gene_id "XLOC_047963"; transcript_id "5_00128704"; exon_number "8"; gene_name "uc002gwo.2"; oId "SC4.12951.1"; nearest_ref "uc002gwo.2"; class_code "="; tss_id "TSS43535"; p_id "P43303";
chr17	Cufflinks	exon	19844200	19844323	.	-	.	gene_id "XLOC_047963"; transcript_id "5_00128704"; exon_number "9"; gene_name "uc002gwo.2"; oId "SC4.12951.1"; nearest_ref "uc002gwo.2"; class_code "="; tss_id "TSS43535"; p_id "P43303";
chr17	Cufflinks	exon	19845139	19845223	.	-	.	gene_id "XLOC_047963"; transcript_id "5_00128704"; exon_number "10"; gene_name "uc002gwo.2"; oId "SC4.12951.1"; nearest_ref "uc002gwo.2"; class_code "="; tss_id "TSS43535"; p_id "P43303";
chr17	Cufflinks	exon	19850720	19850818	.	-	.	gene_id "XLOC_047963"; transcript_id "5_00128704"; exon_number "11"; gene_name "uc002gwo.2"; oId "SC4.12951.1"; nearest_ref "uc002gwo.2"; class_code "="; tss_id "TSS43535"; p_id "P43303";
chr17	Cufflinks	exon	19861327	19861884	.	-	.	gene_id "XLOC_047963"; transcript_id "5_00128704"; exon_number "12"; gene_name "uc002gwo.2"; oId "SC4.12951.1"; nearest_ref "uc002gwo.2"; class_code "="; tss_id "TSS43535"; p_id "P43303";
chr17	Cufflinks	exon	19866153	19866335	.	-	.	gene_id "XLOC_047963"; transcript_id "5_00128704"; exon_number "13"; gene_name "uc002gwo.2"; oId "SC4.12951.1"; nearest_ref "uc002gwo.2"; class_code "="; tss_id "TSS43535"; p_id "P43303";
chr17	Cufflinks	exon	19871727	19871774	.	-	.	gene_id "XLOC_047963"; transcript_id "5_00128704"; exon_number "14"; gene_name "uc002gwo.2"; oId "SC4.12951.1"; nearest_ref "uc002gwo.2"; class_code "="; tss_id "TSS43535"; p_id "P43303";
chr17	Cufflinks	exon	19880905	19881129	.	-	.	gene_id "XLOC_047963"; transcript_id "5_00128704"; exon_number "15"; gene_name "uc002gwo.2"; oId "SC4.12951.1"; nearest_ref "uc002gwo.2"; class_code "="; tss_id "TSS43535"; p_id "P43303";
chr17	Cufflinks	exon	19807836	19809545	.	-	.	gene_id "XLOC_047963"; transcript_id "5_00128703"; exon_number "1"; gene_name "uc010vze.1"; oId "SC3.8497.1"; nearest_ref "uc010vze.1"; class_code "j"; tss_id "TSS43536";
chr17	Cufflinks	exon	19812494	19812589	.	-	.	gene_id "XLOC_047963"; transcript_id "5_00128703"; exon_number "2"; gene_name "uc010vze.1"; oId "SC3.8497.1"; nearest_ref "uc010vze.1"; class_code "j"; tss_id "TSS43536";
chr17	Cufflinks	exon	19813239	19813291	.	-	.	gene_id "XLOC_047963"; transcript_id "5_00128703"; exon_number "3"; gene_name "uc010vze.1"; oId "SC3.8497.1"; nearest_ref "uc010vze.1"; class_code "j"; tss_id "TSS43536";
chr17	Cufflinks	exon	19823349	19823431	.	-	.	gene_id "XLOC_047963"; transcript_id "5_00128703"; exon_number "4"; gene_name "uc010vze.1"; oId "SC3.8497.1"; nearest_ref "uc010vze.1"; class_code "j"; tss_id "TSS43536";
chr17	Cufflinks	exon	19827721	19827830	.	-	.	gene_id "XLOC_047963"; transcript_id "5_00128703"; exon_number "5"; gene_name "uc010vze.1"; oId "SC3.8497.1"; nearest_ref "uc010vze.1"; class_code "j"; tss_id "TSS43536";
chr17	Cufflinks	exon	19835118	19835291	.	-	.	gene_id "XLOC_047963"; transcript_id "5_00128703"; exon_number "6"; gene_name "uc010vze.1"; oId "SC3.8497.1"; nearest_ref "uc010vze.1"; class_code "j"; tss_id "TSS43536";
chr17	Cufflinks	exon	19839599	19839743	.	-	.	gene_id "XLOC_047963"; transcript_id "5_00128703"; exon_number "7"; gene_name "uc010vze.1"; oId "SC3.8497.1"; nearest_ref "uc010vze.1"; class_code "j"; tss_id "TSS43536";
chr17	Cufflinks	exon	19843026	19843162	.	-	.	gene_id "XLOC_047963"; transcript_id "5_00128703"; exon_number "8"; gene_name "uc010vze.1"; oId "SC3.8497.1"; nearest_ref "uc010vze.1"; class_code "j"; tss_id "TSS43536";
chr17	Cufflinks	exon	19844200	19844323	.	-	.	gene_id "XLOC_047963"; transcript_id "5_00128703"; exon_number "9"; gene_name "uc010vze.1"; oId "SC3.8497.1"; nearest_ref "uc010vze.1"; class_code "j"; tss_id "TSS43536";
chr17	Cufflinks	exon	19845139	19845223	.	-	.	gene_id "XLOC_047963"; transcript_id "5_00128703"; exon_number "10"; gene_name "uc010vze.1"; oId "SC3.8497.1"; nearest_ref "uc010vze.1"; class_code "j"; tss_id "TSS43536";
chr17	Cufflinks	exon	19850720	19850818	.	-	.	gene_id "XLOC_047963"; transcript_id "5_00128703"; exon_number "11"; gene_name "uc010vze.1"; oId "SC3.8497.1"; nearest_ref "uc010vze.1"; class_code "j"; tss_id "TSS43536";
chr17	Cufflinks	exon	19861327	19861884	.	-	.	gene_id "XLOC_047963"; transcript_id "5_00128703"; exon_number "12"; gene_name "uc010vze.1"; oId "SC3.8497.1"; nearest_ref "uc010vze.1"; class_code "j"; tss_id "TSS43536";
chr17	Cufflinks	exon	19866153	19866335	.	-	.	gene_id "XLOC_047963"; transcript_id "5_00128703"; exon_number "13"; gene_name "uc010vze.1"; oId "SC3.8497.1"; nearest_ref "uc010vze.1"; class_code "j"; tss_id "TSS43536";
chr17	Cufflinks	exon	19871727	19871854	.	-	.	gene_id "XLOC_047963"; transcript_id "5_00128703"; exon_number "14"; gene_name "uc010vze.1"; oId "SC3.8497.1"; nearest_ref "uc010vze.1"; class_code "j"; tss_id "TSS43536";
chr17	hg19_knownGene	exon	19812487	19812589	.	-	.	gene_id "XLOC_047963"; transcript_id "5_00128705"; exon_number "1"; gene_name "uc002gwp.1"; oId "uc002gwp.1"; nearest_ref "uc002gwp.1"; class_code "="; tss_id "TSS43535"; p_id "P43302";
chr17	hg19_knownGene	exon	19813239	19813291	.	-	.	gene_id "XLOC_047963"; transcript_id "5_00128705"; exon_number "2"; gene_name "uc002gwp.1"; oId "uc002gwp.1"; nearest_ref "uc002gwp.1"; class_code "="; tss_id "TSS43535"; p_id "P43302";
chr17	hg19_knownGene	exon	19823349	19823431	.	-	.	gene_id "XLOC_047963"; transcript_id "5_00128705"; exon_number "3"; gene_name "uc002gwp.1"; oId "uc002gwp.1"; nearest_ref "uc002gwp.1"; class_code "="; tss_id "TSS43535"; p_id "P43302";
chr17	hg19_knownGene	exon	19827721	19827830	.	-	.	gene_id "XLOC_047963"; transcript_id "5_00128705"; exon_number "4"; gene_name "uc002gwp.1"; oId "uc002gwp.1"; nearest_ref "uc002gwp.1"; class_code "="; tss_id "TSS43535"; p_id "P43302";
chr17	hg19_knownGene	exon	19835118	19835291	.	-	.	gene_id "XLOC_047963"; transcript_id "5_00128705"; exon_number "5"; gene_name "uc002gwp.1"; oId "uc002gwp.1"; nearest_ref "uc002gwp.1"; class_code "="; tss_id "TSS43535"; p_id "P43302";
chr17	hg19_knownGene	exon	19839599	19839743	.	-	.	gene_id "XLOC_047963"; transcript_id "5_00128705"; exon_number "6"; gene_name "uc002gwp.1"; oId "uc002gwp.1"; nearest_ref "uc002gwp.1"; class_code "="; tss_id "TSS43535"; p_id "P43302";
chr17	hg19_knownGene	exon	19843026	19843162	.	-	.	gene_id "XLOC_047963"; transcript_id "5_00128705"; exon_number "7"; gene_name "uc002gwp.1"; oId "uc002gwp.1"; nearest_ref "uc002gwp.1"; class_code "="; tss_id "TSS43535"; p_id "P43302";
chr17	hg19_knownGene	exon	19844200	19844323	.	-	.	gene_id "XLOC_047963"; transcript_id "5_00128705"; exon_number "8"; gene_name "uc002gwp.1"; oId "uc002gwp.1"; nearest_ref "uc002gwp.1"; class_code "="; tss_id "TSS43535"; p_id "P43302";
chr17	hg19_knownGene	exon	19845139	19845223	.	-	.	gene_id "XLOC_047963"; transcript_id "5_00128705"; exon_number "9"; gene_name "uc002gwp.1"; oId "uc002gwp.1"; nearest_ref "uc002gwp.1"; class_code "="; tss_id "TSS43535"; p_id "P43302";
chr17	hg19_knownGene	exon	19850720	19850818	.	-	.	gene_id "XLOC_047963"; transcript_id "5_00128705"; exon_number "10"; gene_name "uc002gwp.1"; oId "uc002gwp.1"; nearest_ref "uc002gwp.1"; class_code "="; tss_id "TSS43535"; p_id "P43302";
chr17	hg19_knownGene	exon	19861327	19861884	.	-	.	gene_id "XLOC_047963"; transcript_id "5_00128705"; exon_number "11"; gene_name "uc002gwp.1"; oId "uc002gwp.1"; nearest_ref "uc002gwp.1"; class_code "="; tss_id "TSS43535"; p_id "P43302";
chr17	hg19_knownGene	exon	19866153	19866335	.	-	.	gene_id "XLOC_047963"; transcript_id "5_00128705"; exon_number "12"; gene_name "uc002gwp.1"; oId "uc002gwp.1"; nearest_ref "uc002gwp.1"; class_code "="; tss_id "TSS43535"; p_id "P43302";
chr17	hg19_knownGene	exon	19871727	19871774	.	-	.	gene_id "XLOC_047963"; transcript_id "5_00128705"; exon_number "13"; gene_name "uc002gwp.1"; oId "uc002gwp.1"; nearest_ref "uc002gwp.1"; class_code "="; tss_id "TSS43535"; p_id "P43302";
chr17	hg19_knownGene	exon	19880905	19881129	.	-	.	gene_id "XLOC_047963"; transcript_id "5_00128705"; exon_number "14"; gene_name "uc002gwp.1"; oId "uc002gwp.1"; nearest_ref "uc002gwp.1"; class_code "="; tss_id "TSS43535"; p_id "P43302";
chr17	hg19_knownGene	exon	19812494	19812589	.	-	.	gene_id "XLOC_047963"; transcript_id "5_00128706"; exon_number "1"; gene_name "uc010cqw.1"; oId "uc010cqw.1"; nearest_ref "uc010cqw.1"; class_code "="; tss_id "TSS43535"; p_id "P43301";
chr17	hg19_knownGene	exon	19813239	19813291	.	-	.	gene_id "XLOC_047963"; transcript_id "5_00128706"; exon_number "2"; gene_name "uc010cqw.1"; oId "uc010cqw.1"; nearest_ref "uc010cqw.1"; class_code "="; tss_id "TSS43535"; p_id "P43301";
chr17	hg19_knownGene	exon	19823349	19823431	.	-	.	gene_id "XLOC_047963"; transcript_id "5_00128706"; exon_number "3"; gene_name "uc010cqw.1"; oId "uc010cqw.1"; nearest_ref "uc010cqw.1"; class_code "="; tss_id "TSS43535"; p_id "P43301";
chr17	hg19_knownGene	exon	19827721	19827830	.	-	.	gene_id "XLOC_047963"; transcript_id "5_00128706"; exon_number "4"; gene_name "uc010cqw.1"; oId "uc010cqw.1"; nearest_ref "uc010cqw.1"; class_code "="; tss_id "TSS43535"; p_id "P43301";
chr17	hg19_knownGene	exon	19839599	19839743	.	-	.	gene_id "XLOC_047963"; transcript_id "5_00128706"; exon_number "5"; gene_name "uc010cqw.1"; oId "uc010cqw.1"; nearest_ref "uc010cqw.1"; class_code "="; tss_id "TSS43535"; p_id "P43301";
chr17	hg19_knownGene	exon	19843026	19843162	.	-	.	gene_id "XLOC_047963"; transcript_id "5_00128706"; exon_number "6"; gene_name "uc010cqw.1"; oId "uc010cqw.1"; nearest_ref "uc010cqw.1"; class_code "="; tss_id "TSS43535"; p_id "P43301";
chr17	hg19_knownGene	exon	19844200	19844323	.	-	.	gene_id "XLOC_047963"; transcript_id "5_00128706"; exon_number "7"; gene_name "uc010cqw.1"; oId "uc010cqw.1"; nearest_ref "uc010cqw.1"; class_code "="; tss_id "TSS43535"; p_id "P43301";
chr17	hg19_knownGene	exon	19845139	19845223	.	-	.	gene_id "XLOC_047963"; transcript_id "5_00128706"; exon_number "8"; gene_name "uc010cqw.1"; oId "uc010cqw.1"; nearest_ref "uc010cqw.1"; class_code "="; tss_id "TSS43535"; p_id "P43301";
chr17	hg19_knownGene	exon	19850720	19850818	.	-	.	gene_id "XLOC_047963"; transcript_id "5_00128706"; exon_number "9"; gene_name "uc010cqw.1"; oId "uc010cqw.1"; nearest_ref "uc010cqw.1"; class_code "="; tss_id "TSS43535"; p_id "P43301";
chr17	hg19_knownGene	exon	19861327	19861884	.	-	.	gene_id "XLOC_047963"; transcript_id "5_00128706"; exon_number "10"; gene_name "uc010cqw.1"; oId "uc010cqw.1"; nearest_ref "uc010cqw.1"; class_code "="; tss_id "TSS43535"; p_id "P43301";
chr17	hg19_knownGene	exon	19866153	19866335	.	-	.	gene_id "XLOC_047963"; transcript_id "5_00128706"; exon_number "11"; gene_name "uc010cqw.1"; oId "uc010cqw.1"; nearest_ref "uc010cqw.1"; class_code "="; tss_id "TSS43535"; p_id "P43301";
chr17	hg19_knownGene	exon	19871727	19871774	.	-	.	gene_id "XLOC_047963"; transcript_id "5_00128706"; exon_number "12"; gene_name "uc010cqw.1"; oId "uc010cqw.1"; nearest_ref "uc010cqw.1"; class_code "="; tss_id "TSS43535"; p_id "P43301";
chr17	hg19_knownGene	exon	19880905	19881129	.	-	.	gene_id "XLOC_047963"; transcript_id "5_00128706"; exon_number "13"; gene_name "uc010cqw.1"; oId "uc010cqw.1"; nearest_ref "uc010cqw.1"; class_code "="; tss_id "TSS43535"; p_id "P43301";
chr17	Cufflinks	exon	20278607	20280145	.	-	.	gene_id "XLOC_047964"; transcript_id "5_00131537"; exon_number "1"; gene_name "uc010cqy.1"; oId "SC4.12952.1"; nearest_ref "uc010cqy.1"; class_code "i";
chr17	Cufflinks	exon	20352714	20353432	.	-	.	gene_id "XLOC_047965"; transcript_id "5_00134006"; exon_number "1"; gene_name "uc010vzh.1"; oId "upf1_r4.15390.2"; nearest_ref "uc010vzh.1"; class_code "j"; tss_id "TSS43537";
chr17	Cufflinks	exon	20354794	20355028	.	-	.	gene_id "XLOC_047965"; transcript_id "5_00134006"; exon_number "2"; gene_name "uc010vzh.1"; oId "upf1_r4.15390.2"; nearest_ref "uc010vzh.1"; class_code "j"; tss_id "TSS43537";
chr17	Cufflinks	exon	20355108	20355196	.	-	.	gene_id "XLOC_047965"; transcript_id "5_00134006"; exon_number "3"; gene_name "uc010vzh.1"; oId "upf1_r4.15390.2"; nearest_ref "uc010vzh.1"; class_code "j"; tss_id "TSS43537";
chr17	Cufflinks	exon	20355664	20355708	.	-	.	gene_id "XLOC_047965"; transcript_id "5_00134006"; exon_number "4"; gene_name "uc010vzh.1"; oId "upf1_r4.15390.2"; nearest_ref "uc010vzh.1"; class_code "j"; tss_id "TSS43537";
chr17	Cufflinks	exon	20356330	20356380	.	-	.	gene_id "XLOC_047965"; transcript_id "5_00134006"; exon_number "5"; gene_name "uc010vzh.1"; oId "upf1_r4.15390.2"; nearest_ref "uc010vzh.1"; class_code "j"; tss_id "TSS43537";
chr17	Cufflinks	exon	20358616	20358711	.	-	.	gene_id "XLOC_047965"; transcript_id "5_00134006"; exon_number "6"; gene_name "uc010vzh.1"; oId "upf1_r4.15390.2"; nearest_ref "uc010vzh.1"; class_code "j"; tss_id "TSS43537";
chr17	Cufflinks	exon	20359874	20359984	.	-	.	gene_id "XLOC_047965"; transcript_id "5_00134006"; exon_number "7"; gene_name "uc010vzh.1"; oId "upf1_r4.15390.2"; nearest_ref "uc010vzh.1"; class_code "j"; tss_id "TSS43537";
chr17	Cufflinks	exon	20361496	20361697	.	-	.	gene_id "XLOC_047965"; transcript_id "5_00134006"; exon_number "8"; gene_name "uc010vzh.1"; oId "upf1_r4.15390.2"; nearest_ref "uc010vzh.1"; class_code "j"; tss_id "TSS43537";
chr17	Cufflinks	exon	20363665	20363756	.	-	.	gene_id "XLOC_047965"; transcript_id "5_00134006"; exon_number "9"; gene_name "uc010vzh.1"; oId "upf1_r4.15390.2"; nearest_ref "uc010vzh.1"; class_code "j"; tss_id "TSS43537";
chr17	Cufflinks	exon	20370745	20370848	.	-	.	gene_id "XLOC_047965"; transcript_id "5_00134006"; exon_number "10"; gene_name "uc010vzh.1"; oId "upf1_r4.15390.2"; nearest_ref "uc010vzh.1"; class_code "j"; tss_id "TSS43537";
chr17	Cufflinks	exon	20352719	20353432	.	-	.	gene_id "XLOC_047965"; transcript_id "5_00132660"; exon_number "1"; gene_name "uc010vzh.1"; oId "upf3.8830.2"; nearest_ref "uc010vzh.1"; class_code "j"; tss_id "TSS43537";
chr17	Cufflinks	exon	20354794	20355028	.	-	.	gene_id "XLOC_047965"; transcript_id "5_00132660"; exon_number "2"; gene_name "uc010vzh.1"; oId "upf3.8830.2"; nearest_ref "uc010vzh.1"; class_code "j"; tss_id "TSS43537";
chr17	Cufflinks	exon	20355108	20355196	.	-	.	gene_id "XLOC_047965"; transcript_id "5_00132660"; exon_number "3"; gene_name "uc010vzh.1"; oId "upf3.8830.2"; nearest_ref "uc010vzh.1"; class_code "j"; tss_id "TSS43537";
chr17	Cufflinks	exon	20355664	20355708	.	-	.	gene_id "XLOC_047965"; transcript_id "5_00132660"; exon_number "4"; gene_name "uc010vzh.1"; oId "upf3.8830.2"; nearest_ref "uc010vzh.1"; class_code "j"; tss_id "TSS43537";
chr17	Cufflinks	exon	20356330	20356380	.	-	.	gene_id "XLOC_047965"; transcript_id "5_00132660"; exon_number "5"; gene_name "uc010vzh.1"; oId "upf3.8830.2"; nearest_ref "uc010vzh.1"; class_code "j"; tss_id "TSS43537";
chr17	Cufflinks	exon	20356885	20356920	.	-	.	gene_id "XLOC_047965"; transcript_id "5_00132660"; exon_number "6"; gene_name "uc010vzh.1"; oId "upf3.8830.2"; nearest_ref "uc010vzh.1"; class_code "j"; tss_id "TSS43537";
chr17	Cufflinks	exon	20358616	20358711	.	-	.	gene_id "XLOC_047965"; transcript_id "5_00132660"; exon_number "7"; gene_name "uc010vzh.1"; oId "upf3.8830.2"; nearest_ref "uc010vzh.1"; class_code "j"; tss_id "TSS43537";
chr17	Cufflinks	exon	20359874	20359984	.	-	.	gene_id "XLOC_047965"; transcript_id "5_00132660"; exon_number "8"; gene_name "uc010vzh.1"; oId "upf3.8830.2"; nearest_ref "uc010vzh.1"; class_code "j"; tss_id "TSS43537";
chr17	Cufflinks	exon	20361496	20361697	.	-	.	gene_id "XLOC_047965"; transcript_id "5_00132660"; exon_number "9"; gene_name "uc010vzh.1"; oId "upf3.8830.2"; nearest_ref "uc010vzh.1"; class_code "j"; tss_id "TSS43537";
chr17	Cufflinks	exon	20363665	20363756	.	-	.	gene_id "XLOC_047965"; transcript_id "5_00132660"; exon_number "10"; gene_name "uc010vzh.1"; oId "upf3.8830.2"; nearest_ref "uc010vzh.1"; class_code "j"; tss_id "TSS43537";
chr17	Cufflinks	exon	20370745	20370848	.	-	.	gene_id "XLOC_047965"; transcript_id "5_00132660"; exon_number "11"; gene_name "uc010vzh.1"; oId "upf3.8830.2"; nearest_ref "uc010vzh.1"; class_code "j"; tss_id "TSS43537";
chr17	Cufflinks	exon	20352719	20353432	.	-	.	gene_id "XLOC_047965"; transcript_id "5_00132659"; exon_number "1"; gene_name "uc010vzh.1"; oId "upf3.8830.1"; nearest_ref "uc010vzh.1"; class_code "j"; tss_id "TSS43537";
chr17	Cufflinks	exon	20354794	20354956	.	-	.	gene_id "XLOC_047965"; transcript_id "5_00132659"; exon_number "2"; gene_name "uc010vzh.1"; oId "upf3.8830.1"; nearest_ref "uc010vzh.1"; class_code "j"; tss_id "TSS43537";
chr17	Cufflinks	exon	20355108	20355196	.	-	.	gene_id "XLOC_047965"; transcript_id "5_00132659"; exon_number "3"; gene_name "uc010vzh.1"; oId "upf3.8830.1"; nearest_ref "uc010vzh.1"; class_code "j"; tss_id "TSS43537";
chr17	Cufflinks	exon	20355664	20355705	.	-	.	gene_id "XLOC_047965"; transcript_id "5_00132659"; exon_number "4"; gene_name "uc010vzh.1"; oId "upf3.8830.1"; nearest_ref "uc010vzh.1"; class_code "j"; tss_id "TSS43537";
chr17	Cufflinks	exon	20356330	20356380	.	-	.	gene_id "XLOC_047965"; transcript_id "5_00132659"; exon_number "5"; gene_name "uc010vzh.1"; oId "upf3.8830.1"; nearest_ref "uc010vzh.1"; class_code "j"; tss_id "TSS43537";
chr17	Cufflinks	exon	20356885	20356920	.	-	.	gene_id "XLOC_047965"; transcript_id "5_00132659"; exon_number "6"; gene_name "uc010vzh.1"; oId "upf3.8830.1"; nearest_ref "uc010vzh.1"; class_code "j"; tss_id "TSS43537";
chr17	Cufflinks	exon	20358616	20358711	.	-	.	gene_id "XLOC_047965"; transcript_id "5_00132659"; exon_number "7"; gene_name "uc010vzh.1"; oId "upf3.8830.1"; nearest_ref "uc010vzh.1"; class_code "j"; tss_id "TSS43537";
chr17	Cufflinks	exon	20359874	20359984	.	-	.	gene_id "XLOC_047965"; transcript_id "5_00132659"; exon_number "8"; gene_name "uc010vzh.1"; oId "upf3.8830.1"; nearest_ref "uc010vzh.1"; class_code "j"; tss_id "TSS43537";
chr17	Cufflinks	exon	20361496	20361697	.	-	.	gene_id "XLOC_047965"; transcript_id "5_00132659"; exon_number "9"; gene_name "uc010vzh.1"; oId "upf3.8830.1"; nearest_ref "uc010vzh.1"; class_code "j"; tss_id "TSS43537";
chr17	Cufflinks	exon	20370745	20370848	.	-	.	gene_id "XLOC_047965"; transcript_id "5_00132659"; exon_number "10"; gene_name "uc010vzh.1"; oId "upf3.8830.1"; nearest_ref "uc010vzh.1"; class_code "j"; tss_id "TSS43537";
chr17	Cufflinks	exon	20352743	20353432	.	-	.	gene_id "XLOC_047965"; transcript_id "5_00128710"; exon_number "1"; gene_name "uc010vzh.1"; oId "SC3.8500.2"; nearest_ref "uc010vzh.1"; class_code "j"; tss_id "TSS43537";
chr17	Cufflinks	exon	20354794	20354868	.	-	.	gene_id "XLOC_047965"; transcript_id "5_00128710"; exon_number "2"; gene_name "uc010vzh.1"; oId "SC3.8500.2"; nearest_ref "uc010vzh.1"; class_code "j"; tss_id "TSS43537";
chr17	Cufflinks	exon	20355108	20355196	.	-	.	gene_id "XLOC_047965"; transcript_id "5_00128710"; exon_number "3"; gene_name "uc010vzh.1"; oId "SC3.8500.2"; nearest_ref "uc010vzh.1"; class_code "j"; tss_id "TSS43537";
chr17	Cufflinks	exon	20355664	20355705	.	-	.	gene_id "XLOC_047965"; transcript_id "5_00128710"; exon_number "4"; gene_name "uc010vzh.1"; oId "SC3.8500.2"; nearest_ref "uc010vzh.1"; class_code "j"; tss_id "TSS43537";
chr17	Cufflinks	exon	20356330	20356380	.	-	.	gene_id "XLOC_047965"; transcript_id "5_00128710"; exon_number "5"; gene_name "uc010vzh.1"; oId "SC3.8500.2"; nearest_ref "uc010vzh.1"; class_code "j"; tss_id "TSS43537";
chr17	Cufflinks	exon	20356885	20356920	.	-	.	gene_id "XLOC_047965"; transcript_id "5_00128710"; exon_number "6"; gene_name "uc010vzh.1"; oId "SC3.8500.2"; nearest_ref "uc010vzh.1"; class_code "j"; tss_id "TSS43537";
chr17	Cufflinks	exon	20358616	20358711	.	-	.	gene_id "XLOC_047965"; transcript_id "5_00128710"; exon_number "7"; gene_name "uc010vzh.1"; oId "SC3.8500.2"; nearest_ref "uc010vzh.1"; class_code "j"; tss_id "TSS43537";
chr17	Cufflinks	exon	20359874	20359984	.	-	.	gene_id "XLOC_047965"; transcript_id "5_00128710"; exon_number "8"; gene_name "uc010vzh.1"; oId "SC3.8500.2"; nearest_ref "uc010vzh.1"; class_code "j"; tss_id "TSS43537";
chr17	Cufflinks	exon	20361496	20361697	.	-	.	gene_id "XLOC_047965"; transcript_id "5_00128710"; exon_number "9"; gene_name "uc010vzh.1"; oId "SC3.8500.2"; nearest_ref "uc010vzh.1"; class_code "j"; tss_id "TSS43537";
chr17	Cufflinks	exon	20363665	20363756	.	-	.	gene_id "XLOC_047965"; transcript_id "5_00128710"; exon_number "10"; gene_name "uc010vzh.1"; oId "SC3.8500.2"; nearest_ref "uc010vzh.1"; class_code "j"; tss_id "TSS43537";
chr17	Cufflinks	exon	20370745	20370890	.	-	.	gene_id "XLOC_047965"; transcript_id "5_00128710"; exon_number "11"; gene_name "uc010vzh.1"; oId "SC3.8500.2"; nearest_ref "uc010vzh.1"; class_code "j"; tss_id "TSS43537";
chr17	hg19_knownGene	exon	20353176	20353432	.	-	.	gene_id "XLOC_047965"; transcript_id "5_00128714"; exon_number "1"; gene_name "uc010vzh.1"; oId "uc010vzh.1"; nearest_ref "uc010vzh.1"; class_code "="; tss_id "TSS43537"; p_id "P43306";
chr17	hg19_knownGene	exon	20354794	20354956	.	-	.	gene_id "XLOC_047965"; transcript_id "5_00128714"; exon_number "2"; gene_name "uc010vzh.1"; oId "uc010vzh.1"; nearest_ref "uc010vzh.1"; class_code "="; tss_id "TSS43537"; p_id "P43306";
chr17	hg19_knownGene	exon	20355108	20355196	.	-	.	gene_id "XLOC_047965"; transcript_id "5_00128714"; exon_number "3"; gene_name "uc010vzh.1"; oId "uc010vzh.1"; nearest_ref "uc010vzh.1"; class_code "="; tss_id "TSS43537"; p_id "P43306";
chr17	hg19_knownGene	exon	20355664	20355708	.	-	.	gene_id "XLOC_047965"; transcript_id "5_00128714"; exon_number "4"; gene_name "uc010vzh.1"; oId "uc010vzh.1"; nearest_ref "uc010vzh.1"; class_code "="; tss_id "TSS43537"; p_id "P43306";
chr17	hg19_knownGene	exon	20356330	20356380	.	-	.	gene_id "XLOC_047965"; transcript_id "5_00128714"; exon_number "5"; gene_name "uc010vzh.1"; oId "uc010vzh.1"; nearest_ref "uc010vzh.1"; class_code "="; tss_id "TSS43537"; p_id "P43306";
chr17	hg19_knownGene	exon	20356885	20356920	.	-	.	gene_id "XLOC_047965"; transcript_id "5_00128714"; exon_number "6"; gene_name "uc010vzh.1"; oId "uc010vzh.1"; nearest_ref "uc010vzh.1"; class_code "="; tss_id "TSS43537"; p_id "P43306";
chr17	hg19_knownGene	exon	20358616	20358711	.	-	.	gene_id "XLOC_047965"; transcript_id "5_00128714"; exon_number "7"; gene_name "uc010vzh.1"; oId "uc010vzh.1"; nearest_ref "uc010vzh.1"; class_code "="; tss_id "TSS43537"; p_id "P43306";
chr17	hg19_knownGene	exon	20359874	20359984	.	-	.	gene_id "XLOC_047965"; transcript_id "5_00128714"; exon_number "8"; gene_name "uc010vzh.1"; oId "uc010vzh.1"; nearest_ref "uc010vzh.1"; class_code "="; tss_id "TSS43537"; p_id "P43306";
chr17	hg19_knownGene	exon	20361496	20361697	.	-	.	gene_id "XLOC_047965"; transcript_id "5_00128714"; exon_number "9"; gene_name "uc010vzh.1"; oId "uc010vzh.1"; nearest_ref "uc010vzh.1"; class_code "="; tss_id "TSS43537"; p_id "P43306";
chr17	hg19_knownGene	exon	20370745	20370848	.	-	.	gene_id "XLOC_047965"; transcript_id "5_00128714"; exon_number "10"; gene_name "uc010vzh.1"; oId "uc010vzh.1"; nearest_ref "uc010vzh.1"; class_code "="; tss_id "TSS43537"; p_id "P43306";
chr17	hg19_knownGene	exon	20353176	20353432	.	-	.	gene_id "XLOC_047965"; transcript_id "5_00128713"; exon_number "1"; gene_name "uc002gxa.1"; oId "uc002gxa.1"; nearest_ref "uc002gxa.1"; class_code "="; tss_id "TSS43537"; p_id "P43305";
chr17	hg19_knownGene	exon	20354794	20354956	.	-	.	gene_id "XLOC_047965"; transcript_id "5_00128713"; exon_number "2"; gene_name "uc002gxa.1"; oId "uc002gxa.1"; nearest_ref "uc002gxa.1"; class_code "="; tss_id "TSS43537"; p_id "P43305";
chr17	hg19_knownGene	exon	20355108	20355196	.	-	.	gene_id "XLOC_047965"; transcript_id "5_00128713"; exon_number "3"; gene_name "uc002gxa.1"; oId "uc002gxa.1"; nearest_ref "uc002gxa.1"; class_code "="; tss_id "TSS43537"; p_id "P43305";
chr17	hg19_knownGene	exon	20355664	20355708	.	-	.	gene_id "XLOC_047965"; transcript_id "5_00128713"; exon_number "4"; gene_name "uc002gxa.1"; oId "uc002gxa.1"; nearest_ref "uc002gxa.1"; class_code "="; tss_id "TSS43537"; p_id "P43305";
chr17	hg19_knownGene	exon	20356330	20356380	.	-	.	gene_id "XLOC_047965"; transcript_id "5_00128713"; exon_number "5"; gene_name "uc002gxa.1"; oId "uc002gxa.1"; nearest_ref "uc002gxa.1"; class_code "="; tss_id "TSS43537"; p_id "P43305";
chr17	hg19_knownGene	exon	20356885	20356920	.	-	.	gene_id "XLOC_047965"; transcript_id "5_00128713"; exon_number "6"; gene_name "uc002gxa.1"; oId "uc002gxa.1"; nearest_ref "uc002gxa.1"; class_code "="; tss_id "TSS43537"; p_id "P43305";
chr17	hg19_knownGene	exon	20358616	20358711	.	-	.	gene_id "XLOC_047965"; transcript_id "5_00128713"; exon_number "7"; gene_name "uc002gxa.1"; oId "uc002gxa.1"; nearest_ref "uc002gxa.1"; class_code "="; tss_id "TSS43537"; p_id "P43305";
chr17	hg19_knownGene	exon	20359874	20359984	.	-	.	gene_id "XLOC_047965"; transcript_id "5_00128713"; exon_number "8"; gene_name "uc002gxa.1"; oId "uc002gxa.1"; nearest_ref "uc002gxa.1"; class_code "="; tss_id "TSS43537"; p_id "P43305";
chr17	hg19_knownGene	exon	20361496	20361697	.	-	.	gene_id "XLOC_047965"; transcript_id "5_00128713"; exon_number "9"; gene_name "uc002gxa.1"; oId "uc002gxa.1"; nearest_ref "uc002gxa.1"; class_code "="; tss_id "TSS43537"; p_id "P43305";
chr17	hg19_knownGene	exon	20363665	20363756	.	-	.	gene_id "XLOC_047965"; transcript_id "5_00128713"; exon_number "10"; gene_name "uc002gxa.1"; oId "uc002gxa.1"; nearest_ref "uc002gxa.1"; class_code "="; tss_id "TSS43537"; p_id "P43305";
chr17	hg19_knownGene	exon	20370745	20370848	.	-	.	gene_id "XLOC_047965"; transcript_id "5_00128713"; exon_number "11"; gene_name "uc002gxa.1"; oId "uc002gxa.1"; nearest_ref "uc002gxa.1"; class_code "="; tss_id "TSS43537"; p_id "P43305";
chr17	hg19_knownGene	exon	20353176	20353432	.	-	.	gene_id "XLOC_047965"; transcript_id "5_00128712"; exon_number "1"; gene_name "uc002gwz.1"; oId "uc002gwz.1"; nearest_ref "uc002gwz.1"; class_code "="; tss_id "TSS43537"; p_id "P43304";
chr17	hg19_knownGene	exon	20354794	20354956	.	-	.	gene_id "XLOC_047965"; transcript_id "5_00128712"; exon_number "2"; gene_name "uc002gwz.1"; oId "uc002gwz.1"; nearest_ref "uc002gwz.1"; class_code "="; tss_id "TSS43537"; p_id "P43304";
chr17	hg19_knownGene	exon	20355108	20355196	.	-	.	gene_id "XLOC_047965"; transcript_id "5_00128712"; exon_number "3"; gene_name "uc002gwz.1"; oId "uc002gwz.1"; nearest_ref "uc002gwz.1"; class_code "="; tss_id "TSS43537"; p_id "P43304";
chr17	hg19_knownGene	exon	20355664	20355705	.	-	.	gene_id "XLOC_047965"; transcript_id "5_00128712"; exon_number "4"; gene_name "uc002gwz.1"; oId "uc002gwz.1"; nearest_ref "uc002gwz.1"; class_code "="; tss_id "TSS43537"; p_id "P43304";
chr17	hg19_knownGene	exon	20356330	20356380	.	-	.	gene_id "XLOC_047965"; transcript_id "5_00128712"; exon_number "5"; gene_name "uc002gwz.1"; oId "uc002gwz.1"; nearest_ref "uc002gwz.1"; class_code "="; tss_id "TSS43537"; p_id "P43304";
chr17	hg19_knownGene	exon	20356885	20356920	.	-	.	gene_id "XLOC_047965"; transcript_id "5_00128712"; exon_number "6"; gene_name "uc002gwz.1"; oId "uc002gwz.1"; nearest_ref "uc002gwz.1"; class_code "="; tss_id "TSS43537"; p_id "P43304";
chr17	hg19_knownGene	exon	20358616	20358711	.	-	.	gene_id "XLOC_047965"; transcript_id "5_00128712"; exon_number "7"; gene_name "uc002gwz.1"; oId "uc002gwz.1"; nearest_ref "uc002gwz.1"; class_code "="; tss_id "TSS43537"; p_id "P43304";
chr17	hg19_knownGene	exon	20359874	20359984	.	-	.	gene_id "XLOC_047965"; transcript_id "5_00128712"; exon_number "8"; gene_name "uc002gwz.1"; oId "uc002gwz.1"; nearest_ref "uc002gwz.1"; class_code "="; tss_id "TSS43537"; p_id "P43304";
chr17	hg19_knownGene	exon	20361496	20361697	.	-	.	gene_id "XLOC_047965"; transcript_id "5_00128712"; exon_number "9"; gene_name "uc002gwz.1"; oId "uc002gwz.1"; nearest_ref "uc002gwz.1"; class_code "="; tss_id "TSS43537"; p_id "P43304";
chr17	hg19_knownGene	exon	20363665	20363756	.	-	.	gene_id "XLOC_047965"; transcript_id "5_00128712"; exon_number "10"; gene_name "uc002gwz.1"; oId "uc002gwz.1"; nearest_ref "uc002gwz.1"; class_code "="; tss_id "TSS43537"; p_id "P43304";
chr17	hg19_knownGene	exon	20370745	20370848	.	-	.	gene_id "XLOC_047965"; transcript_id "5_00128712"; exon_number "11"; gene_name "uc002gwz.1"; oId "uc002gwz.1"; nearest_ref "uc002gwz.1"; class_code "="; tss_id "TSS43537"; p_id "P43304";
chr17	Cufflinks	exon	20384549	20386035	.	-	.	gene_id "XLOC_047966"; transcript_id "5_00128715"; exon_number "1"; oId "SC3.8503.1"; class_code ".";
chr17	hg19_knownGene	exon	20404829	20405076	.	-	.	gene_id "XLOC_047967"; transcript_id "5_00128716"; exon_number "1"; gene_name "uc002gxb.2"; oId "uc002gxb.2"; nearest_ref "uc002gxb.2"; class_code "="; tss_id "TSS43540";
chr17	hg19_knownGene	exon	20405237	20405283	.	-	.	gene_id "XLOC_047967"; transcript_id "5_00128716"; exon_number "2"; gene_name "uc002gxb.2"; oId "uc002gxb.2"; nearest_ref "uc002gxb.2"; class_code "="; tss_id "TSS43540";
chr17	hg19_knownGene	exon	20405378	20406026	.	-	.	gene_id "XLOC_047967"; transcript_id "5_00128716"; exon_number "3"; gene_name "uc002gxb.2"; oId "uc002gxb.2"; nearest_ref "uc002gxb.2"; class_code "="; tss_id "TSS43540";
chr17	hg19_knownGene	exon	20406116	20406276	.	-	.	gene_id "XLOC_047967"; transcript_id "5_00128716"; exon_number "4"; gene_name "uc002gxb.2"; oId "uc002gxb.2"; nearest_ref "uc002gxb.2"; class_code "="; tss_id "TSS43540";
chr17	hg19_knownGene	exon	20406391	20406547	.	-	.	gene_id "XLOC_047967"; transcript_id "5_00128716"; exon_number "5"; gene_name "uc002gxb.2"; oId "uc002gxb.2"; nearest_ref "uc002gxb.2"; class_code "="; tss_id "TSS43540";
chr17	hg19_knownGene	exon	20406685	20406767	.	-	.	gene_id "XLOC_047967"; transcript_id "5_00128716"; exon_number "6"; gene_name "uc002gxb.2"; oId "uc002gxb.2"; nearest_ref "uc002gxb.2"; class_code "="; tss_id "TSS43540";
chr17	hg19_knownGene	exon	20407204	20407794	.	-	.	gene_id "XLOC_047967"; transcript_id "5_00128716"; exon_number "7"; gene_name "uc002gxb.2"; oId "uc002gxb.2"; nearest_ref "uc002gxb.2"; class_code "="; tss_id "TSS43540";
chr17	hg19_knownGene	exon	20422625	20422926	.	-	.	gene_id "XLOC_047968"; transcript_id "5_00128717"; exon_number "1"; gene_name "uc002gxc.1"; oId "uc002gxc.1"; nearest_ref "uc002gxc.1"; class_code "="; tss_id "TSS43542";
chr17	hg19_knownGene	exon	20423085	20423233	.	-	.	gene_id "XLOC_047968"; transcript_id "5_00128717"; exon_number "2"; gene_name "uc002gxc.1"; oId "uc002gxc.1"; nearest_ref "uc002gxc.1"; class_code "="; tss_id "TSS43542";
chr17	hg19_knownGene	exon	20424173	20424409	.	-	.	gene_id "XLOC_047968"; transcript_id "5_00128717"; exon_number "3"; gene_name "uc002gxc.1"; oId "uc002gxc.1"; nearest_ref "uc002gxc.1"; class_code "="; tss_id "TSS43542";
chr17	hg19_knownGene	exon	20424658	20424772	.	-	.	gene_id "XLOC_047968"; transcript_id "5_00128717"; exon_number "4"; gene_name "uc002gxc.1"; oId "uc002gxc.1"; nearest_ref "uc002gxc.1"; class_code "="; tss_id "TSS43542";
chr17	hg19_knownGene	exon	20424909	20425541	.	-	.	gene_id "XLOC_047968"; transcript_id "5_00128717"; exon_number "5"; gene_name "uc002gxc.1"; oId "uc002gxc.1"; nearest_ref "uc002gxc.1"; class_code "="; tss_id "TSS43542";
chr17	hg19_knownGene	exon	20426713	20427396	.	-	.	gene_id "XLOC_047968"; transcript_id "5_00128717"; exon_number "6"; gene_name "uc002gxc.1"; oId "uc002gxc.1"; nearest_ref "uc002gxc.1"; class_code "="; tss_id "TSS43542";
chr17	hg19_knownGene	exon	20430074	20430152	.	-	.	gene_id "XLOC_047968"; transcript_id "5_00128717"; exon_number "7"; gene_name "uc002gxc.1"; oId "uc002gxc.1"; nearest_ref "uc002gxc.1"; class_code "="; tss_id "TSS43542";
chr17	hg19_knownGene	exon	20431867	20432000	.	-	.	gene_id "XLOC_047968"; transcript_id "5_00128717"; exon_number "8"; gene_name "uc002gxc.1"; oId "uc002gxc.1"; nearest_ref "uc002gxc.1"; class_code "="; tss_id "TSS43542";
chr17	Cufflinks	exon	20433444	20434186	.	-	.	gene_id "XLOC_047969"; transcript_id "5_00131541"; exon_number "1"; oId "upf1_r4.15392.1"; class_code ".";
chr17	hg19_knownGene	exon	20449403	20449433	.	-	.	gene_id "XLOC_047970"; transcript_id "5_00128718"; exon_number "1"; gene_name "uc002gxm.1"; oId "uc002gxm.1"; nearest_ref "uc002gxm.1"; class_code "=";
chr17	Cufflinks	exon	20524836	20525154	.	-	.	gene_id "XLOC_047971"; transcript_id "5_00134009"; exon_number "1"; oId "upf1_r4.15396.1"; class_code "u";
chr17	Cufflinks	exon	20533625	20534372	.	-	.	gene_id "XLOC_047972"; transcript_id "5_00134010"; exon_number "1"; oId "upf1_r4.15395.1"; class_code "u";
chr17	Cufflinks	exon	20729023	20730153	.	-	.	gene_id "XLOC_047975"; transcript_id "5_00134013"; exon_number "1"; oId "upf1_r4.15403.1"; class_code "u";
chr17	Cufflinks	exon	20730462	20730847	.	-	.	gene_id "XLOC_047976"; transcript_id "5_00134014"; exon_number "1"; oId "upf1_r4.15404.1"; class_code "u";
chr17	Cufflinks	exon	20730709	20731352	.	-	.	gene_id "XLOC_047976"; transcript_id "5_00132663"; exon_number "1"; oId "upf3.8846.1"; class_code "u";
chr17	Cufflinks	exon	20749451	20750194	.	-	.	gene_id "XLOC_047977"; transcript_id "5_00134015"; exon_number "1"; oId "upf1_r4.15406.1"; class_code "u";
chr17	Cufflinks	exon	20750791	20752005	.	-	.	gene_id "XLOC_047978"; transcript_id "5_00132665"; exon_number "1"; oId "upf3.8848.1"; class_code "u";
chr17	Cufflinks	exon	20751002	20751854	.	-	.	gene_id "XLOC_047978"; transcript_id "5_00131543"; exon_number "1"; oId "upf1_r4.15405.1"; class_code "."; tss_id "TSS43545";
chr17	Cufflinks	exon	20755170	20755298	.	-	.	gene_id "XLOC_047978"; transcript_id "5_00131543"; exon_number "2"; oId "upf1_r4.15405.1"; class_code "."; tss_id "TSS43545";
chr17	Cufflinks	exon	20755410	20755541	.	-	.	gene_id "XLOC_047978"; transcript_id "5_00131543"; exon_number "3"; oId "upf1_r4.15405.1"; class_code "."; tss_id "TSS43545";
chr17	Cufflinks	exon	20755631	20756006	.	-	.	gene_id "XLOC_047978"; transcript_id "5_00131543"; exon_number "4"; oId "upf1_r4.15405.1"; class_code "."; tss_id "TSS43545";
chr17	Cufflinks	exon	20753549	20754485	.	-	.	gene_id "XLOC_047978"; transcript_id "5_00131544"; exon_number "1"; oId "SC4.12972.1"; class_code "u";
chr17	Cufflinks	exon	20754186	20754644	.	-	.	gene_id "XLOC_047978"; transcript_id "5_00134017"; exon_number "1"; oId "upf1_r4.15408.1"; class_code "u";
chr17	Cufflinks	exon	20754538	20755143	.	-	.	gene_id "XLOC_047978"; transcript_id "5_00131545"; exon_number "1"; oId "SC4.12973.1"; class_code "u";
chr17	Cufflinks	exon	20754911	20755298	.	-	.	gene_id "XLOC_047978"; transcript_id "5_00134018"; exon_number "1"; oId "upf1_r4.15405.2"; class_code "u"; tss_id "TSS43545";
chr17	Cufflinks	exon	20755410	20755541	.	-	.	gene_id "XLOC_047978"; transcript_id "5_00134018"; exon_number "2"; oId "upf1_r4.15405.2"; class_code "u"; tss_id "TSS43545";
chr17	Cufflinks	exon	20755631	20756006	.	-	.	gene_id "XLOC_047978"; transcript_id "5_00134018"; exon_number "3"; oId "upf1_r4.15405.2"; class_code "u"; tss_id "TSS43545";
chr17	Cufflinks	exon	20752898	20753442	.	-	.	gene_id "XLOC_047979"; transcript_id "5_00134016"; exon_number "1"; oId "upf1_r4.15407.1"; class_code "u";
chr17	hg19_knownGene	exon	20766710	20768822	.	-	.	gene_id "XLOC_047980"; transcript_id "5_00128719"; exon_number "1"; gene_name "uc002gyf.2"; oId "uc002gyf.2"; nearest_ref "uc002gyf.2"; class_code "="; tss_id "TSS43547"; p_id "P43307";
chr17	hg19_knownGene	exon	20769861	20770016	.	-	.	gene_id "XLOC_047980"; transcript_id "5_00128719"; exon_number "2"; gene_name "uc002gyf.2"; oId "uc002gyf.2"; nearest_ref "uc002gyf.2"; class_code "="; tss_id "TSS43547"; p_id "P43307";
chr17	hg19_knownGene	exon	20796705	20796775	.	-	.	gene_id "XLOC_047980"; transcript_id "5_00128719"; exon_number "3"; gene_name "uc002gyf.2"; oId "uc002gyf.2"; nearest_ref "uc002gyf.2"; class_code "="; tss_id "TSS43547"; p_id "P43307";
chr17	hg19_knownGene	exon	20798990	20799453	.	-	.	gene_id "XLOC_047980"; transcript_id "5_00128719"; exon_number "4"; gene_name "uc002gyf.2"; oId "uc002gyf.2"; nearest_ref "uc002gyf.2"; class_code "="; tss_id "TSS43547"; p_id "P43307";
chr17	Cufflinks	exon	20805404	20806003	.	-	.	gene_id "XLOC_047981"; transcript_id "5_00131546"; exon_number "1"; gene_name "uc002gyg.1"; oId "SC4.12975.1"; nearest_ref "uc002gyg.1"; class_code "x";
chr17	Cufflinks	exon	20902906	20906386	.	-	.	gene_id "XLOC_047982"; transcript_id "5_00128722"; exon_number "1"; gene_name "uc002gyl.3"; oId "SC4.13029.1"; nearest_ref "uc002gyl.3"; class_code "j"; tss_id "TSS43548";
chr17	Cufflinks	exon	20907515	20907664	.	-	.	gene_id "XLOC_047982"; transcript_id "5_00128722"; exon_number "2"; gene_name "uc002gyl.3"; oId "SC4.13029.1"; nearest_ref "uc002gyl.3"; class_code "j"; tss_id "TSS43548";
chr17	Cufflinks	exon	20908241	20908303	.	-	.	gene_id "XLOC_047982"; transcript_id "5_00128722"; exon_number "3"; gene_name "uc002gyl.3"; oId "SC4.13029.1"; nearest_ref "uc002gyl.3"; class_code "j"; tss_id "TSS43548";
chr17	Cufflinks	exon	20910209	20910300	.	-	.	gene_id "XLOC_047982"; transcript_id "5_00128722"; exon_number "4"; gene_name "uc002gyl.3"; oId "SC4.13029.1"; nearest_ref "uc002gyl.3"; class_code "j"; tss_id "TSS43548";
chr17	Cufflinks	exon	20911183	20911309	.	-	.	gene_id "XLOC_047982"; transcript_id "5_00128722"; exon_number "5"; gene_name "uc002gyl.3"; oId "SC4.13029.1"; nearest_ref "uc002gyl.3"; class_code "j"; tss_id "TSS43548";
chr17	Cufflinks	exon	20914464	20914622	.	-	.	gene_id "XLOC_047982"; transcript_id "5_00128722"; exon_number "6"; gene_name "uc002gyl.3"; oId "SC4.13029.1"; nearest_ref "uc002gyl.3"; class_code "j"; tss_id "TSS43548";
chr17	Cufflinks	exon	20916143	20916248	.	-	.	gene_id "XLOC_047982"; transcript_id "5_00128722"; exon_number "7"; gene_name "uc002gyl.3"; oId "SC4.13029.1"; nearest_ref "uc002gyl.3"; class_code "j"; tss_id "TSS43548";
chr17	Cufflinks	exon	20919065	20919212	.	-	.	gene_id "XLOC_047982"; transcript_id "5_00128722"; exon_number "8"; gene_name "uc002gyl.3"; oId "SC4.13029.1"; nearest_ref "uc002gyl.3"; class_code "j"; tss_id "TSS43548";
chr17	Cufflinks	exon	20921255	20921424	.	-	.	gene_id "XLOC_047982"; transcript_id "5_00128722"; exon_number "9"; gene_name "uc002gyl.3"; oId "SC4.13029.1"; nearest_ref "uc002gyl.3"; class_code "j"; tss_id "TSS43548";
chr17	Cufflinks	exon	20922397	20922498	.	-	.	gene_id "XLOC_047982"; transcript_id "5_00128722"; exon_number "10"; gene_name "uc002gyl.3"; oId "SC4.13029.1"; nearest_ref "uc002gyl.3"; class_code "j"; tss_id "TSS43548";
chr17	Cufflinks	exon	20924426	20924539	.	-	.	gene_id "XLOC_047982"; transcript_id "5_00128722"; exon_number "11"; gene_name "uc002gyl.3"; oId "SC4.13029.1"; nearest_ref "uc002gyl.3"; class_code "j"; tss_id "TSS43548";
chr17	Cufflinks	exon	20931855	20931987	.	-	.	gene_id "XLOC_047982"; transcript_id "5_00128722"; exon_number "12"; gene_name "uc002gyl.3"; oId "SC4.13029.1"; nearest_ref "uc002gyl.3"; class_code "j"; tss_id "TSS43548";
chr17	Cufflinks	exon	20945533	20945604	.	-	.	gene_id "XLOC_047982"; transcript_id "5_00128722"; exon_number "13"; gene_name "uc002gyl.3"; oId "SC4.13029.1"; nearest_ref "uc002gyl.3"; class_code "j"; tss_id "TSS43548";
chr17	hg19_knownGene	exon	20902908	20906386	.	-	.	gene_id "XLOC_047982"; transcript_id "5_00128723"; exon_number "1"; gene_name "uc002gym.3"; oId "uc002gym.3"; nearest_ref "uc002gym.3"; class_code "="; tss_id "TSS43549"; p_id "P43310";
chr17	hg19_knownGene	exon	20907515	20907664	.	-	.	gene_id "XLOC_047982"; transcript_id "5_00128723"; exon_number "2"; gene_name "uc002gym.3"; oId "uc002gym.3"; nearest_ref "uc002gym.3"; class_code "="; tss_id "TSS43549"; p_id "P43310";
chr17	hg19_knownGene	exon	20908241	20908303	.	-	.	gene_id "XLOC_047982"; transcript_id "5_00128723"; exon_number "3"; gene_name "uc002gym.3"; oId "uc002gym.3"; nearest_ref "uc002gym.3"; class_code "="; tss_id "TSS43549"; p_id "P43310";
chr17	hg19_knownGene	exon	20910209	20910300	.	-	.	gene_id "XLOC_047982"; transcript_id "5_00128723"; exon_number "4"; gene_name "uc002gym.3"; oId "uc002gym.3"; nearest_ref "uc002gym.3"; class_code "="; tss_id "TSS43549"; p_id "P43310";
chr17	hg19_knownGene	exon	20911183	20911309	.	-	.	gene_id "XLOC_047982"; transcript_id "5_00128723"; exon_number "5"; gene_name "uc002gym.3"; oId "uc002gym.3"; nearest_ref "uc002gym.3"; class_code "="; tss_id "TSS43549"; p_id "P43310";
chr17	hg19_knownGene	exon	20914464	20914622	.	-	.	gene_id "XLOC_047982"; transcript_id "5_00128723"; exon_number "6"; gene_name "uc002gym.3"; oId "uc002gym.3"; nearest_ref "uc002gym.3"; class_code "="; tss_id "TSS43549"; p_id "P43310";
chr17	hg19_knownGene	exon	20916143	20916248	.	-	.	gene_id "XLOC_047982"; transcript_id "5_00128723"; exon_number "7"; gene_name "uc002gym.3"; oId "uc002gym.3"; nearest_ref "uc002gym.3"; class_code "="; tss_id "TSS43549"; p_id "P43310";
chr17	hg19_knownGene	exon	20919065	20919212	.	-	.	gene_id "XLOC_047982"; transcript_id "5_00128723"; exon_number "8"; gene_name "uc002gym.3"; oId "uc002gym.3"; nearest_ref "uc002gym.3"; class_code "="; tss_id "TSS43549"; p_id "P43310";
chr17	hg19_knownGene	exon	20921255	20921424	.	-	.	gene_id "XLOC_047982"; transcript_id "5_00128723"; exon_number "9"; gene_name "uc002gym.3"; oId "uc002gym.3"; nearest_ref "uc002gym.3"; class_code "="; tss_id "TSS43549"; p_id "P43310";
chr17	hg19_knownGene	exon	20922397	20922498	.	-	.	gene_id "XLOC_047982"; transcript_id "5_00128723"; exon_number "10"; gene_name "uc002gym.3"; oId "uc002gym.3"; nearest_ref "uc002gym.3"; class_code "="; tss_id "TSS43549"; p_id "P43310";
chr17	hg19_knownGene	exon	20924426	20924539	.	-	.	gene_id "XLOC_047982"; transcript_id "5_00128723"; exon_number "11"; gene_name "uc002gym.3"; oId "uc002gym.3"; nearest_ref "uc002gym.3"; class_code "="; tss_id "TSS43549"; p_id "P43310";
chr17	hg19_knownGene	exon	20931855	20931987	.	-	.	gene_id "XLOC_047982"; transcript_id "5_00128723"; exon_number "12"; gene_name "uc002gym.3"; oId "uc002gym.3"; nearest_ref "uc002gym.3"; class_code "="; tss_id "TSS43549"; p_id "P43310";
chr17	hg19_knownGene	exon	20945978	20946352	.	-	.	gene_id "XLOC_047982"; transcript_id "5_00128723"; exon_number "13"; gene_name "uc002gym.3"; oId "uc002gym.3"; nearest_ref "uc002gym.3"; class_code "="; tss_id "TSS43549"; p_id "P43310";
chr17	hg19_knownGene	exon	20902908	20906386	.	-	.	gene_id "XLOC_047982"; transcript_id "5_00128725"; exon_number "1"; gene_name "uc002gyn.3"; oId "uc002gyn.3"; nearest_ref "uc002gyn.3"; class_code "="; tss_id "TSS43550"; p_id "P43309";
chr17	hg19_knownGene	exon	20907515	20907664	.	-	.	gene_id "XLOC_047982"; transcript_id "5_00128725"; exon_number "2"; gene_name "uc002gyn.3"; oId "uc002gyn.3"; nearest_ref "uc002gyn.3"; class_code "="; tss_id "TSS43550"; p_id "P43309";
chr17	hg19_knownGene	exon	20908241	20908303	.	-	.	gene_id "XLOC_047982"; transcript_id "5_00128725"; exon_number "3"; gene_name "uc002gyn.3"; oId "uc002gyn.3"; nearest_ref "uc002gyn.3"; class_code "="; tss_id "TSS43550"; p_id "P43309";
chr17	hg19_knownGene	exon	20910209	20910300	.	-	.	gene_id "XLOC_047982"; transcript_id "5_00128725"; exon_number "4"; gene_name "uc002gyn.3"; oId "uc002gyn.3"; nearest_ref "uc002gyn.3"; class_code "="; tss_id "TSS43550"; p_id "P43309";
chr17	hg19_knownGene	exon	20911183	20911309	.	-	.	gene_id "XLOC_047982"; transcript_id "5_00128725"; exon_number "5"; gene_name "uc002gyn.3"; oId "uc002gyn.3"; nearest_ref "uc002gyn.3"; class_code "="; tss_id "TSS43550"; p_id "P43309";
chr17	hg19_knownGene	exon	20914464	20914622	.	-	.	gene_id "XLOC_047982"; transcript_id "5_00128725"; exon_number "6"; gene_name "uc002gyn.3"; oId "uc002gyn.3"; nearest_ref "uc002gyn.3"; class_code "="; tss_id "TSS43550"; p_id "P43309";
chr17	hg19_knownGene	exon	20916143	20916248	.	-	.	gene_id "XLOC_047982"; transcript_id "5_00128725"; exon_number "7"; gene_name "uc002gyn.3"; oId "uc002gyn.3"; nearest_ref "uc002gyn.3"; class_code "="; tss_id "TSS43550"; p_id "P43309";
chr17	hg19_knownGene	exon	20919065	20919212	.	-	.	gene_id "XLOC_047982"; transcript_id "5_00128725"; exon_number "8"; gene_name "uc002gyn.3"; oId "uc002gyn.3"; nearest_ref "uc002gyn.3"; class_code "="; tss_id "TSS43550"; p_id "P43309";
chr17	hg19_knownGene	exon	20921255	20921424	.	-	.	gene_id "XLOC_047982"; transcript_id "5_00128725"; exon_number "9"; gene_name "uc002gyn.3"; oId "uc002gyn.3"; nearest_ref "uc002gyn.3"; class_code "="; tss_id "TSS43550"; p_id "P43309";
chr17	hg19_knownGene	exon	20922397	20922498	.	-	.	gene_id "XLOC_047982"; transcript_id "5_00128725"; exon_number "10"; gene_name "uc002gyn.3"; oId "uc002gyn.3"; nearest_ref "uc002gyn.3"; class_code "="; tss_id "TSS43550"; p_id "P43309";
chr17	hg19_knownGene	exon	20924426	20924539	.	-	.	gene_id "XLOC_047982"; transcript_id "5_00128725"; exon_number "11"; gene_name "uc002gyn.3"; oId "uc002gyn.3"; nearest_ref "uc002gyn.3"; class_code "="; tss_id "TSS43550"; p_id "P43309";
chr17	hg19_knownGene	exon	20931855	20931987	.	-	.	gene_id "XLOC_047982"; transcript_id "5_00128725"; exon_number "12"; gene_name "uc002gyn.3"; oId "uc002gyn.3"; nearest_ref "uc002gyn.3"; class_code "="; tss_id "TSS43550"; p_id "P43309";
chr17	hg19_knownGene	exon	20946939	20947073	.	-	.	gene_id "XLOC_047982"; transcript_id "5_00128725"; exon_number "13"; gene_name "uc002gyn.3"; oId "uc002gyn.3"; nearest_ref "uc002gyn.3"; class_code "="; tss_id "TSS43550"; p_id "P43309";
chr17	hg19_knownGene	exon	20902908	20906386	.	-	.	gene_id "XLOC_047982"; transcript_id "5_00128724"; exon_number "1"; gene_name "uc002gyl.3"; oId "uc002gyl.3"; nearest_ref "uc002gyl.3"; class_code "="; tss_id "TSS43550"; p_id "P43308";
chr17	hg19_knownGene	exon	20907515	20907664	.	-	.	gene_id "XLOC_047982"; transcript_id "5_00128724"; exon_number "2"; gene_name "uc002gyl.3"; oId "uc002gyl.3"; nearest_ref "uc002gyl.3"; class_code "="; tss_id "TSS43550"; p_id "P43308";
chr17	hg19_knownGene	exon	20908241	20908303	.	-	.	gene_id "XLOC_047982"; transcript_id "5_00128724"; exon_number "3"; gene_name "uc002gyl.3"; oId "uc002gyl.3"; nearest_ref "uc002gyl.3"; class_code "="; tss_id "TSS43550"; p_id "P43308";
chr17	hg19_knownGene	exon	20910209	20910300	.	-	.	gene_id "XLOC_047982"; transcript_id "5_00128724"; exon_number "4"; gene_name "uc002gyl.3"; oId "uc002gyl.3"; nearest_ref "uc002gyl.3"; class_code "="; tss_id "TSS43550"; p_id "P43308";
chr17	hg19_knownGene	exon	20911183	20911309	.	-	.	gene_id "XLOC_047982"; transcript_id "5_00128724"; exon_number "5"; gene_name "uc002gyl.3"; oId "uc002gyl.3"; nearest_ref "uc002gyl.3"; class_code "="; tss_id "TSS43550"; p_id "P43308";
chr17	hg19_knownGene	exon	20914464	20914622	.	-	.	gene_id "XLOC_047982"; transcript_id "5_00128724"; exon_number "6"; gene_name "uc002gyl.3"; oId "uc002gyl.3"; nearest_ref "uc002gyl.3"; class_code "="; tss_id "TSS43550"; p_id "P43308";
chr17	hg19_knownGene	exon	20916143	20916248	.	-	.	gene_id "XLOC_047982"; transcript_id "5_00128724"; exon_number "7"; gene_name "uc002gyl.3"; oId "uc002gyl.3"; nearest_ref "uc002gyl.3"; class_code "="; tss_id "TSS43550"; p_id "P43308";
chr17	hg19_knownGene	exon	20919065	20919212	.	-	.	gene_id "XLOC_047982"; transcript_id "5_00128724"; exon_number "8"; gene_name "uc002gyl.3"; oId "uc002gyl.3"; nearest_ref "uc002gyl.3"; class_code "="; tss_id "TSS43550"; p_id "P43308";
chr17	hg19_knownGene	exon	20921255	20921424	.	-	.	gene_id "XLOC_047982"; transcript_id "5_00128724"; exon_number "9"; gene_name "uc002gyl.3"; oId "uc002gyl.3"; nearest_ref "uc002gyl.3"; class_code "="; tss_id "TSS43550"; p_id "P43308";
chr17	hg19_knownGene	exon	20922397	20922498	.	-	.	gene_id "XLOC_047982"; transcript_id "5_00128724"; exon_number "10"; gene_name "uc002gyl.3"; oId "uc002gyl.3"; nearest_ref "uc002gyl.3"; class_code "="; tss_id "TSS43550"; p_id "P43308";
chr17	hg19_knownGene	exon	20924426	20924539	.	-	.	gene_id "XLOC_047982"; transcript_id "5_00128724"; exon_number "11"; gene_name "uc002gyl.3"; oId "uc002gyl.3"; nearest_ref "uc002gyl.3"; class_code "="; tss_id "TSS43550"; p_id "P43308";
chr17	hg19_knownGene	exon	20931855	20931987	.	-	.	gene_id "XLOC_047982"; transcript_id "5_00128724"; exon_number "12"; gene_name "uc002gyl.3"; oId "uc002gyl.3"; nearest_ref "uc002gyl.3"; class_code "="; tss_id "TSS43550"; p_id "P43308";
chr17	hg19_knownGene	exon	20946634	20947073	.	-	.	gene_id "XLOC_047982"; transcript_id "5_00128724"; exon_number "13"; gene_name "uc002gyl.3"; oId "uc002gyl.3"; nearest_ref "uc002gyl.3"; class_code "="; tss_id "TSS43550"; p_id "P43308";
chr17	Cufflinks	exon	21096962	21098363	.	-	.	gene_id "XLOC_047983"; transcript_id "5_00131547"; exon_number "1"; oId "SC4.12983.1"; class_code "u";
chr17	Cufflinks	exon	21099063	21099500	.	-	.	gene_id "XLOC_047984"; transcript_id "5_00134020"; exon_number "1"; gene_name "uc002gyq.2"; oId "upf1_r4.15418.1"; nearest_ref "uc002gyq.2"; class_code "p";
chr17	Cufflinks	exon	21101263	21102153	.	-	.	gene_id "XLOC_047985"; transcript_id "5_00128729"; exon_number "1"; gene_name "uc002gyp.2"; oId "upf3.8858.1"; nearest_ref "uc002gyp.2"; class_code "j"; tss_id "TSS43551";
chr17	Cufflinks	exon	21111705	21111876	.	-	.	gene_id "XLOC_047985"; transcript_id "5_00128729"; exon_number "2"; gene_name "uc002gyp.2"; oId "upf3.8858.1"; nearest_ref "uc002gyp.2"; class_code "j"; tss_id "TSS43551";
chr17	hg19_knownGene	exon	21101263	21102153	.	-	.	gene_id "XLOC_047985"; transcript_id "5_00128728"; exon_number "1"; gene_name "uc002gyq.2"; oId "uc002gyq.2"; nearest_ref "uc002gyq.2"; class_code "="; tss_id "TSS43552"; p_id "P43312";
chr17	hg19_knownGene	exon	21114249	21114540	.	-	.	gene_id "XLOC_047985"; transcript_id "5_00128728"; exon_number "2"; gene_name "uc002gyq.2"; oId "uc002gyq.2"; nearest_ref "uc002gyq.2"; class_code "="; tss_id "TSS43552"; p_id "P43312";
chr17	hg19_knownGene	exon	21117404	21117908	.	-	.	gene_id "XLOC_047985"; transcript_id "5_00128728"; exon_number "3"; gene_name "uc002gyq.2"; oId "uc002gyq.2"; nearest_ref "uc002gyq.2"; class_code "="; tss_id "TSS43552"; p_id "P43312";
chr17	hg19_knownGene	exon	21101263	21102153	.	-	.	gene_id "XLOC_047985"; transcript_id "5_00128727"; exon_number "1"; gene_name "uc002gyp.2"; oId "uc002gyp.2"; nearest_ref "uc002gyp.2"; class_code "="; tss_id "TSS43552"; p_id "P43311";
chr17	hg19_knownGene	exon	21117404	21117908	.	-	.	gene_id "XLOC_047985"; transcript_id "5_00128727"; exon_number "2"; gene_name "uc002gyp.2"; oId "uc002gyp.2"; nearest_ref "uc002gyp.2"; class_code "="; tss_id "TSS43552"; p_id "P43311";
chr17	Cufflinks	exon	21101538	21102153	.	-	.	gene_id "XLOC_047985"; transcript_id "5_00131549"; exon_number "1"; gene_name "uc002gyp.2"; oId "SC4.12987.3"; nearest_ref "uc002gyp.2"; class_code "j"; tss_id "TSS43553";
chr17	Cufflinks	exon	21114380	21114540	.	-	.	gene_id "XLOC_047985"; transcript_id "5_00131549"; exon_number "2"; gene_name "uc002gyp.2"; oId "SC4.12987.3"; nearest_ref "uc002gyp.2"; class_code "j"; tss_id "TSS43553";
chr17	Cufflinks	exon	21116461	21116522	.	-	.	gene_id "XLOC_047985"; transcript_id "5_00131549"; exon_number "3"; gene_name "uc002gyp.2"; oId "SC4.12987.3"; nearest_ref "uc002gyp.2"; class_code "j"; tss_id "TSS43553";
chr17	hg19_knownGene	exon	21142186	21146742	.	-	.	gene_id "XLOC_047986"; transcript_id "5_00128730"; exon_number "1"; gene_name "uc010vzx.1"; oId "uc010vzx.1"; nearest_ref "uc010vzx.1"; class_code "="; tss_id "TSS43554"; p_id "P43313";
chr17	hg19_knownGene	exon	21147419	21147537	.	-	.	gene_id "XLOC_047986"; transcript_id "5_00128730"; exon_number "2"; gene_name "uc010vzx.1"; oId "uc010vzx.1"; nearest_ref "uc010vzx.1"; class_code "="; tss_id "TSS43554"; p_id "P43313";
chr17	hg19_knownGene	exon	21156472	21156578	.	-	.	gene_id "XLOC_047986"; transcript_id "5_00128730"; exon_number "3"; gene_name "uc010vzx.1"; oId "uc010vzx.1"; nearest_ref "uc010vzx.1"; class_code "="; tss_id "TSS43554"; p_id "P43313";
chr17	Cufflinks	exon	21163228	21163427	.	-	.	gene_id "XLOC_047987"; transcript_id "5_00128731"; exon_number "1"; oId "SC4.12995.1"; class_code ".";
chr17	Cufflinks	exon	21177631	21178120	.	-	.	gene_id "XLOC_047988"; transcript_id "5_00131550"; exon_number "1"; oId "SC4.12991.1"; class_code "u";
chr17	Cufflinks	exon	21178192	21178829	.	-	.	gene_id "XLOC_047989"; transcript_id "5_00131551"; exon_number "1"; oId "upf1_r4.15434.1"; class_code ".";
chr17	Cufflinks	exon	21184675	21185027	.	-	.	gene_id "XLOC_047990"; transcript_id "5_00128732"; exon_number "1"; oId "SC3.8519.1"; class_code ".";
chr17	hg19_knownGene	exon	21431572	21438799	.	-	.	gene_id "XLOC_047991"; transcript_id "5_00128733"; exon_number "1"; gene_name "uc002gyw.3"; oId "uc002gyw.3"; nearest_ref "uc002gyw.3"; class_code "="; tss_id "TSS43556"; p_id "P43314";
chr17	hg19_knownGene	exon	21454259	21454941	.	-	.	gene_id "XLOC_047991"; transcript_id "5_00128733"; exon_number "2"; gene_name "uc002gyw.3"; oId "uc002gyw.3"; nearest_ref "uc002gyw.3"; class_code "="; tss_id "TSS43556"; p_id "P43314";
chr17	hg19_knownGene	exon	21435876	21437282	.	-	.	gene_id "XLOC_047991"; transcript_id "5_00128734"; exon_number "1"; gene_name "uc002gyx.1"; oId "uc002gyx.1"; nearest_ref "uc002gyx.1"; class_code "="; tss_id "TSS43557";
chr17	hg19_knownGene	exon	21438689	21438799	.	-	.	gene_id "XLOC_047991"; transcript_id "5_00128734"; exon_number "2"; gene_name "uc002gyx.1"; oId "uc002gyx.1"; nearest_ref "uc002gyx.1"; class_code "="; tss_id "TSS43557";
chr17	hg19_knownGene	exon	21476490	21476999	.	-	.	gene_id "XLOC_047991"; transcript_id "5_00128734"; exon_number "3"; gene_name "uc002gyx.1"; oId "uc002gyx.1"; nearest_ref "uc002gyx.1"; class_code "="; tss_id "TSS43557";
chr17	hg19_knownGene	exon	21477504	21477731	.	-	.	gene_id "XLOC_047991"; transcript_id "5_00128734"; exon_number "4"; gene_name "uc002gyx.1"; oId "uc002gyx.1"; nearest_ref "uc002gyx.1"; class_code "="; tss_id "TSS43557";
chr17	Cufflinks	exon	22020692	22020826	.	-	.	gene_id "XLOC_047992"; transcript_id "5_00128735"; exon_number "1"; oId "SC4.12998.1"; class_code ".";
chr17	Cufflinks	exon	25409805	25410196	.	-	.	gene_id "XLOC_047993"; transcript_id "5_00128736"; exon_number "1"; oId "SC4.13000.1"; class_code ".";
chr17	Cufflinks	exon	25410297	25410748	.	-	.	gene_id "XLOC_047994"; transcript_id "5_00128737"; exon_number "1"; oId "upf1_r4.15439.1"; class_code ".";
chr17	Cufflinks	exon	25410930	25411077	.	-	.	gene_id "XLOC_047995"; transcript_id "5_00134022"; exon_number "1"; oId "upf1_r4.15441.1"; class_code "u";
chr17	Cufflinks	exon	25620571	25620788	.	-	.	gene_id "XLOC_047996"; transcript_id "5_00131554"; exon_number "1"; oId "SC4.13004.1"; class_code "u";
chr17	Cufflinks	exon	25667912	25668321	.	-	.	gene_id "XLOC_047997"; transcript_id "5_00134023"; exon_number "1"; oId "upf1_r4.15450.1"; class_code "u";
chr17	Cufflinks	exon	25671365	25671465	.	-	.	gene_id "XLOC_047998"; transcript_id "5_00134024"; exon_number "1"; oId "upf1_r4.15451.1"; class_code "u";
chr17	Cufflinks	exon	25677219	25677923	.	-	.	gene_id "XLOC_047999"; transcript_id "5_00134025"; exon_number "1"; oId "upf1_r4.15452.1"; class_code "u";
chr17	Cufflinks	exon	25678322	25680338	.	-	.	gene_id "XLOC_048000"; transcript_id "5_00131555"; exon_number "1"; oId "SC4.13006.1"; class_code "u";
chr17	hg19_knownGene	exon	25748618	25748649	.	-	.	gene_id "XLOC_048001"; transcript_id "5_00128738"; exon_number "1"; gene_name "uc002gzh.1"; oId "uc002gzh.1"; nearest_ref "uc002gzh.1"; class_code "=";
chr17	hg19_knownGene	exon	25750964	25750990	.	-	.	gene_id "XLOC_048002"; transcript_id "5_00128739"; exon_number "1"; gene_name "uc002gzi.1"; oId "uc002gzi.1"; nearest_ref "uc002gzi.1"; class_code "=";
chr17	Cufflinks	exon	25851515	25851726	.	-	.	gene_id "XLOC_048003"; transcript_id "5_00134027"; exon_number "1"; gene_name "uc010crg.2"; oId "upf1_r4.15469.1"; nearest_ref "uc010crg.2"; class_code "i";
chr17	Cufflinks	exon	25852079	25852460	.	-	.	gene_id "XLOC_048004"; transcript_id "5_00134028"; exon_number "1"; gene_name "uc010crg.2"; oId "upf1_r4.15470.1"; nearest_ref "uc010crg.2"; class_code "i";
chr17	Cufflinks	exon	25867798	25869386	.	-	.	gene_id "XLOC_048005"; transcript_id "5_00131556"; exon_number "1"; gene_name "uc010crg.2"; oId "SC4.13011.1"; nearest_ref "uc010crg.2"; class_code "i";
chr17	Cufflinks	exon	25868791	25870055	.	-	.	gene_id "XLOC_048005"; transcript_id "5_00134029"; exon_number "1"; gene_name "uc010crg.2"; oId "upf1_r4.15471.1"; nearest_ref "uc010crg.2"; class_code "i";
chr17	hg19_knownGene	exon	26083793	26084379	.	-	.	gene_id "XLOC_048007"; transcript_id "5_00128740"; exon_number "1"; gene_name "uc002gzu.2"; oId "uc002gzu.2"; nearest_ref "uc002gzu.2"; class_code "="; tss_id "TSS43559"; p_id "P43319";
chr17	hg19_knownGene	exon	26085907	26086101	.	-	.	gene_id "XLOC_048007"; transcript_id "5_00128740"; exon_number "2"; gene_name "uc002gzu.2"; oId "uc002gzu.2"; nearest_ref "uc002gzu.2"; class_code "="; tss_id "TSS43559"; p_id "P43319";
chr17	hg19_knownGene	exon	26087056	26087204	.	-	.	gene_id "XLOC_048007"; transcript_id "5_00128740"; exon_number "3"; gene_name "uc002gzu.2"; oId "uc002gzu.2"; nearest_ref "uc002gzu.2"; class_code "="; tss_id "TSS43559"; p_id "P43319";
chr17	hg19_knownGene	exon	26087649	26087770	.	-	.	gene_id "XLOC_048007"; transcript_id "5_00128740"; exon_number "4"; gene_name "uc002gzu.2"; oId "uc002gzu.2"; nearest_ref "uc002gzu.2"; class_code "="; tss_id "TSS43559"; p_id "P43319";
chr17	hg19_knownGene	exon	26088170	26088257	.	-	.	gene_id "XLOC_048007"; transcript_id "5_00128740"; exon_number "5"; gene_name "uc002gzu.2"; oId "uc002gzu.2"; nearest_ref "uc002gzu.2"; class_code "="; tss_id "TSS43559"; p_id "P43319";
chr17	hg19_knownGene	exon	26089824	26090031	.	-	.	gene_id "XLOC_048007"; transcript_id "5_00128740"; exon_number "6"; gene_name "uc002gzu.2"; oId "uc002gzu.2"; nearest_ref "uc002gzu.2"; class_code "="; tss_id "TSS43559"; p_id "P43319";
chr17	hg19_knownGene	exon	26091007	26091170	.	-	.	gene_id "XLOC_048007"; transcript_id "5_00128740"; exon_number "7"; gene_name "uc002gzu.2"; oId "uc002gzu.2"; nearest_ref "uc002gzu.2"; class_code "="; tss_id "TSS43559"; p_id "P43319";
chr17	hg19_knownGene	exon	26092561	26092742	.	-	.	gene_id "XLOC_048007"; transcript_id "5_00128740"; exon_number "8"; gene_name "uc002gzu.2"; oId "uc002gzu.2"; nearest_ref "uc002gzu.2"; class_code "="; tss_id "TSS43559"; p_id "P43319";
chr17	hg19_knownGene	exon	26093536	26093614	.	-	.	gene_id "XLOC_048007"; transcript_id "5_00128740"; exon_number "9"; gene_name "uc002gzu.2"; oId "uc002gzu.2"; nearest_ref "uc002gzu.2"; class_code "="; tss_id "TSS43559"; p_id "P43319";
chr17	hg19_knownGene	exon	26094731	26094863	.	-	.	gene_id "XLOC_048007"; transcript_id "5_00128740"; exon_number "10"; gene_name "uc002gzu.2"; oId "uc002gzu.2"; nearest_ref "uc002gzu.2"; class_code "="; tss_id "TSS43559"; p_id "P43319";
chr17	hg19_knownGene	exon	26096003	26096177	.	-	.	gene_id "XLOC_048007"; transcript_id "5_00128740"; exon_number "11"; gene_name "uc002gzu.2"; oId "uc002gzu.2"; nearest_ref "uc002gzu.2"; class_code "="; tss_id "TSS43559"; p_id "P43319";
chr17	hg19_knownGene	exon	26096561	26096610	.	-	.	gene_id "XLOC_048007"; transcript_id "5_00128740"; exon_number "12"; gene_name "uc002gzu.2"; oId "uc002gzu.2"; nearest_ref "uc002gzu.2"; class_code "="; tss_id "TSS43559"; p_id "P43319";
chr17	hg19_knownGene	exon	26097939	26098043	.	-	.	gene_id "XLOC_048007"; transcript_id "5_00128740"; exon_number "13"; gene_name "uc002gzu.2"; oId "uc002gzu.2"; nearest_ref "uc002gzu.2"; class_code "="; tss_id "TSS43559"; p_id "P43319";
chr17	hg19_knownGene	exon	26099334	26099478	.	-	.	gene_id "XLOC_048007"; transcript_id "5_00128740"; exon_number "14"; gene_name "uc002gzu.2"; oId "uc002gzu.2"; nearest_ref "uc002gzu.2"; class_code "="; tss_id "TSS43559"; p_id "P43319";
chr17	hg19_knownGene	exon	26100187	26100269	.	-	.	gene_id "XLOC_048007"; transcript_id "5_00128740"; exon_number "15"; gene_name "uc002gzu.2"; oId "uc002gzu.2"; nearest_ref "uc002gzu.2"; class_code "="; tss_id "TSS43559"; p_id "P43319";
chr17	hg19_knownGene	exon	26101283	26101477	.	-	.	gene_id "XLOC_048007"; transcript_id "5_00128740"; exon_number "16"; gene_name "uc002gzu.2"; oId "uc002gzu.2"; nearest_ref "uc002gzu.2"; class_code "="; tss_id "TSS43559"; p_id "P43319";
chr17	hg19_knownGene	exon	26105716	26105817	.	-	.	gene_id "XLOC_048007"; transcript_id "5_00128740"; exon_number "17"; gene_name "uc002gzu.2"; oId "uc002gzu.2"; nearest_ref "uc002gzu.2"; class_code "="; tss_id "TSS43559"; p_id "P43319";
chr17	hg19_knownGene	exon	26105908	26106082	.	-	.	gene_id "XLOC_048007"; transcript_id "5_00128740"; exon_number "18"; gene_name "uc002gzu.2"; oId "uc002gzu.2"; nearest_ref "uc002gzu.2"; class_code "="; tss_id "TSS43559"; p_id "P43319";
chr17	hg19_knownGene	exon	26107793	26107932	.	-	.	gene_id "XLOC_048007"; transcript_id "5_00128740"; exon_number "19"; gene_name "uc002gzu.2"; oId "uc002gzu.2"; nearest_ref "uc002gzu.2"; class_code "="; tss_id "TSS43559"; p_id "P43319";
chr17	hg19_knownGene	exon	26108062	26108203	.	-	.	gene_id "XLOC_048007"; transcript_id "5_00128740"; exon_number "20"; gene_name "uc002gzu.2"; oId "uc002gzu.2"; nearest_ref "uc002gzu.2"; class_code "="; tss_id "TSS43559"; p_id "P43319";
chr17	hg19_knownGene	exon	26109041	26109132	.	-	.	gene_id "XLOC_048007"; transcript_id "5_00128740"; exon_number "21"; gene_name "uc002gzu.2"; oId "uc002gzu.2"; nearest_ref "uc002gzu.2"; class_code "="; tss_id "TSS43559"; p_id "P43319";
chr17	hg19_knownGene	exon	26109970	26110132	.	-	.	gene_id "XLOC_048007"; transcript_id "5_00128740"; exon_number "22"; gene_name "uc002gzu.2"; oId "uc002gzu.2"; nearest_ref "uc002gzu.2"; class_code "="; tss_id "TSS43559"; p_id "P43319";
chr17	hg19_knownGene	exon	26114704	26114852	.	-	.	gene_id "XLOC_048007"; transcript_id "5_00128740"; exon_number "23"; gene_name "uc002gzu.2"; oId "uc002gzu.2"; nearest_ref "uc002gzu.2"; class_code "="; tss_id "TSS43559"; p_id "P43319";
chr17	hg19_knownGene	exon	26115835	26115957	.	-	.	gene_id "XLOC_048007"; transcript_id "5_00128740"; exon_number "24"; gene_name "uc002gzu.2"; oId "uc002gzu.2"; nearest_ref "uc002gzu.2"; class_code "="; tss_id "TSS43559"; p_id "P43319";
chr17	hg19_knownGene	exon	26116630	26116714	.	-	.	gene_id "XLOC_048007"; transcript_id "5_00128740"; exon_number "25"; gene_name "uc002gzu.2"; oId "uc002gzu.2"; nearest_ref "uc002gzu.2"; class_code "="; tss_id "TSS43559"; p_id "P43319";
chr17	hg19_knownGene	exon	26125726	26125908	.	-	.	gene_id "XLOC_048007"; transcript_id "5_00128740"; exon_number "26"; gene_name "uc002gzu.2"; oId "uc002gzu.2"; nearest_ref "uc002gzu.2"; class_code "="; tss_id "TSS43559"; p_id "P43319";
chr17	hg19_knownGene	exon	26127365	26127555	.	-	.	gene_id "XLOC_048007"; transcript_id "5_00128740"; exon_number "27"; gene_name "uc002gzu.2"; oId "uc002gzu.2"; nearest_ref "uc002gzu.2"; class_code "="; tss_id "TSS43559"; p_id "P43319";
chr17	hg19_knownGene	exon	26094731	26094863	.	-	.	gene_id "XLOC_048007"; transcript_id "5_00128741"; exon_number "1"; gene_name "uc010wab.1"; oId "uc010wab.1"; nearest_ref "uc010wab.1"; class_code "="; tss_id "TSS43559"; p_id "P43318";
chr17	hg19_knownGene	exon	26096003	26096177	.	-	.	gene_id "XLOC_048007"; transcript_id "5_00128741"; exon_number "2"; gene_name "uc010wab.1"; oId "uc010wab.1"; nearest_ref "uc010wab.1"; class_code "="; tss_id "TSS43559"; p_id "P43318";
chr17	hg19_knownGene	exon	26096561	26096610	.	-	.	gene_id "XLOC_048007"; transcript_id "5_00128741"; exon_number "3"; gene_name "uc010wab.1"; oId "uc010wab.1"; nearest_ref "uc010wab.1"; class_code "="; tss_id "TSS43559"; p_id "P43318";
chr17	hg19_knownGene	exon	26099334	26099478	.	-	.	gene_id "XLOC_048007"; transcript_id "5_00128741"; exon_number "4"; gene_name "uc010wab.1"; oId "uc010wab.1"; nearest_ref "uc010wab.1"; class_code "="; tss_id "TSS43559"; p_id "P43318";
chr17	hg19_knownGene	exon	26100187	26100269	.	-	.	gene_id "XLOC_048007"; transcript_id "5_00128741"; exon_number "5"; gene_name "uc010wab.1"; oId "uc010wab.1"; nearest_ref "uc010wab.1"; class_code "="; tss_id "TSS43559"; p_id "P43318";
chr17	hg19_knownGene	exon	26101283	26101477	.	-	.	gene_id "XLOC_048007"; transcript_id "5_00128741"; exon_number "6"; gene_name "uc010wab.1"; oId "uc010wab.1"; nearest_ref "uc010wab.1"; class_code "="; tss_id "TSS43559"; p_id "P43318";
chr17	hg19_knownGene	exon	26105716	26105817	.	-	.	gene_id "XLOC_048007"; transcript_id "5_00128741"; exon_number "7"; gene_name "uc010wab.1"; oId "uc010wab.1"; nearest_ref "uc010wab.1"; class_code "="; tss_id "TSS43559"; p_id "P43318";
chr17	hg19_knownGene	exon	26105908	26106082	.	-	.	gene_id "XLOC_048007"; transcript_id "5_00128741"; exon_number "8"; gene_name "uc010wab.1"; oId "uc010wab.1"; nearest_ref "uc010wab.1"; class_code "="; tss_id "TSS43559"; p_id "P43318";
chr17	hg19_knownGene	exon	26107793	26107932	.	-	.	gene_id "XLOC_048007"; transcript_id "5_00128741"; exon_number "9"; gene_name "uc010wab.1"; oId "uc010wab.1"; nearest_ref "uc010wab.1"; class_code "="; tss_id "TSS43559"; p_id "P43318";
chr17	hg19_knownGene	exon	26108062	26108203	.	-	.	gene_id "XLOC_048007"; transcript_id "5_00128741"; exon_number "10"; gene_name "uc010wab.1"; oId "uc010wab.1"; nearest_ref "uc010wab.1"; class_code "="; tss_id "TSS43559"; p_id "P43318";
chr17	hg19_knownGene	exon	26109041	26109132	.	-	.	gene_id "XLOC_048007"; transcript_id "5_00128741"; exon_number "11"; gene_name "uc010wab.1"; oId "uc010wab.1"; nearest_ref "uc010wab.1"; class_code "="; tss_id "TSS43559"; p_id "P43318";
chr17	hg19_knownGene	exon	26109970	26110132	.	-	.	gene_id "XLOC_048007"; transcript_id "5_00128741"; exon_number "12"; gene_name "uc010wab.1"; oId "uc010wab.1"; nearest_ref "uc010wab.1"; class_code "="; tss_id "TSS43559"; p_id "P43318";
chr17	hg19_knownGene	exon	26114704	26114852	.	-	.	gene_id "XLOC_048007"; transcript_id "5_00128741"; exon_number "13"; gene_name "uc010wab.1"; oId "uc010wab.1"; nearest_ref "uc010wab.1"; class_code "="; tss_id "TSS43559"; p_id "P43318";
chr17	hg19_knownGene	exon	26115835	26115957	.	-	.	gene_id "XLOC_048007"; transcript_id "5_00128741"; exon_number "14"; gene_name "uc010wab.1"; oId "uc010wab.1"; nearest_ref "uc010wab.1"; class_code "="; tss_id "TSS43559"; p_id "P43318";
chr17	hg19_knownGene	exon	26116630	26116714	.	-	.	gene_id "XLOC_048007"; transcript_id "5_00128741"; exon_number "15"; gene_name "uc010wab.1"; oId "uc010wab.1"; nearest_ref "uc010wab.1"; class_code "="; tss_id "TSS43559"; p_id "P43318";
chr17	hg19_knownGene	exon	26125726	26125908	.	-	.	gene_id "XLOC_048007"; transcript_id "5_00128741"; exon_number "16"; gene_name "uc010wab.1"; oId "uc010wab.1"; nearest_ref "uc010wab.1"; class_code "="; tss_id "TSS43559"; p_id "P43318";
chr17	hg19_knownGene	exon	26127365	26127555	.	-	.	gene_id "XLOC_048007"; transcript_id "5_00128741"; exon_number "17"; gene_name "uc010wab.1"; oId "uc010wab.1"; nearest_ref "uc010wab.1"; class_code "="; tss_id "TSS43559"; p_id "P43318";
chr17	hg19_knownGene	exon	26097939	26098043	.	-	.	gene_id "XLOC_048007"; transcript_id "5_00128742"; exon_number "1"; gene_name "uc010crh.1"; oId "uc010crh.1"; nearest_ref "uc010crh.1"; class_code "="; tss_id "TSS43560"; p_id "P43317";
chr17	hg19_knownGene	exon	26099334	26099478	.	-	.	gene_id "XLOC_048007"; transcript_id "5_00128742"; exon_number "2"; gene_name "uc010crh.1"; oId "uc010crh.1"; nearest_ref "uc010crh.1"; class_code "="; tss_id "TSS43560"; p_id "P43317";
chr17	hg19_knownGene	exon	26100187	26100269	.	-	.	gene_id "XLOC_048007"; transcript_id "5_00128742"; exon_number "3"; gene_name "uc010crh.1"; oId "uc010crh.1"; nearest_ref "uc010crh.1"; class_code "="; tss_id "TSS43560"; p_id "P43317";
chr17	hg19_knownGene	exon	26101283	26101477	.	-	.	gene_id "XLOC_048007"; transcript_id "5_00128742"; exon_number "4"; gene_name "uc010crh.1"; oId "uc010crh.1"; nearest_ref "uc010crh.1"; class_code "="; tss_id "TSS43560"; p_id "P43317";
chr17	hg19_knownGene	exon	26105716	26105817	.	-	.	gene_id "XLOC_048007"; transcript_id "5_00128742"; exon_number "5"; gene_name "uc010crh.1"; oId "uc010crh.1"; nearest_ref "uc010crh.1"; class_code "="; tss_id "TSS43560"; p_id "P43317";
chr17	hg19_knownGene	exon	26105908	26106082	.	-	.	gene_id "XLOC_048007"; transcript_id "5_00128742"; exon_number "6"; gene_name "uc010crh.1"; oId "uc010crh.1"; nearest_ref "uc010crh.1"; class_code "="; tss_id "TSS43560"; p_id "P43317";
chr17	hg19_knownGene	exon	26107793	26107932	.	-	.	gene_id "XLOC_048007"; transcript_id "5_00128742"; exon_number "7"; gene_name "uc010crh.1"; oId "uc010crh.1"; nearest_ref "uc010crh.1"; class_code "="; tss_id "TSS43560"; p_id "P43317";
chr17	hg19_knownGene	exon	26108062	26108203	.	-	.	gene_id "XLOC_048007"; transcript_id "5_00128742"; exon_number "8"; gene_name "uc010crh.1"; oId "uc010crh.1"; nearest_ref "uc010crh.1"; class_code "="; tss_id "TSS43560"; p_id "P43317";
chr17	hg19_knownGene	exon	26109041	26109132	.	-	.	gene_id "XLOC_048007"; transcript_id "5_00128742"; exon_number "9"; gene_name "uc010crh.1"; oId "uc010crh.1"; nearest_ref "uc010crh.1"; class_code "="; tss_id "TSS43560"; p_id "P43317";
chr17	hg19_knownGene	exon	26109970	26110132	.	-	.	gene_id "XLOC_048007"; transcript_id "5_00128742"; exon_number "10"; gene_name "uc010crh.1"; oId "uc010crh.1"; nearest_ref "uc010crh.1"; class_code "="; tss_id "TSS43560"; p_id "P43317";
chr17	hg19_knownGene	exon	26114704	26114852	.	-	.	gene_id "XLOC_048007"; transcript_id "5_00128742"; exon_number "11"; gene_name "uc010crh.1"; oId "uc010crh.1"; nearest_ref "uc010crh.1"; class_code "="; tss_id "TSS43560"; p_id "P43317";
chr17	hg19_knownGene	exon	26115835	26115957	.	-	.	gene_id "XLOC_048007"; transcript_id "5_00128742"; exon_number "12"; gene_name "uc010crh.1"; oId "uc010crh.1"; nearest_ref "uc010crh.1"; class_code "="; tss_id "TSS43560"; p_id "P43317";
chr17	hg19_knownGene	exon	26116630	26116714	.	-	.	gene_id "XLOC_048007"; transcript_id "5_00128742"; exon_number "13"; gene_name "uc010crh.1"; oId "uc010crh.1"; nearest_ref "uc010crh.1"; class_code "="; tss_id "TSS43560"; p_id "P43317";
chr17	hg19_knownGene	exon	26125726	26125908	.	-	.	gene_id "XLOC_048007"; transcript_id "5_00128742"; exon_number "14"; gene_name "uc010crh.1"; oId "uc010crh.1"; nearest_ref "uc010crh.1"; class_code "="; tss_id "TSS43560"; p_id "P43317";
chr17	hg19_knownGene	exon	26131149	26131367	.	-	.	gene_id "XLOC_048007"; transcript_id "5_00128742"; exon_number "15"; gene_name "uc010crh.1"; oId "uc010crh.1"; nearest_ref "uc010crh.1"; class_code "="; tss_id "TSS43560"; p_id "P43317";
chr17	hg19_knownGene	exon	26207300	26207392	.	-	.	gene_id "XLOC_048007"; transcript_id "5_00128742"; exon_number "16"; gene_name "uc010crh.1"; oId "uc010crh.1"; nearest_ref "uc010crh.1"; class_code "="; tss_id "TSS43560"; p_id "P43317";
chr17	hg19_knownGene	exon	26209595	26209738	.	-	.	gene_id "XLOC_048007"; transcript_id "5_00128742"; exon_number "17"; gene_name "uc010crh.1"; oId "uc010crh.1"; nearest_ref "uc010crh.1"; class_code "="; tss_id "TSS43560"; p_id "P43317";
chr17	hg19_knownGene	exon	26220343	26220409	.	-	.	gene_id "XLOC_048007"; transcript_id "5_00128742"; exon_number "18"; gene_name "uc010crh.1"; oId "uc010crh.1"; nearest_ref "uc010crh.1"; class_code "="; tss_id "TSS43560"; p_id "P43317";
chr17	Cufflinks	exon	26205341	26206516	.	-	.	gene_id "XLOC_048007"; transcript_id "5_00134031"; exon_number "1"; gene_name "uc002gzy.1"; oId "upf1_r4.15455.4"; nearest_ref "uc002gzy.1"; class_code "j"; tss_id "TSS43561";
chr17	Cufflinks	exon	26207147	26207392	.	-	.	gene_id "XLOC_048007"; transcript_id "5_00134031"; exon_number "2"; gene_name "uc002gzy.1"; oId "upf1_r4.15455.4"; nearest_ref "uc002gzy.1"; class_code "j"; tss_id "TSS43561";
chr17	Cufflinks	exon	26209595	26209747	.	-	.	gene_id "XLOC_048007"; transcript_id "5_00134031"; exon_number "3"; gene_name "uc002gzy.1"; oId "upf1_r4.15455.4"; nearest_ref "uc002gzy.1"; class_code "j"; tss_id "TSS43561";
chr17	Cufflinks	exon	26205341	26206516	.	-	.	gene_id "XLOC_048007"; transcript_id "5_00128743"; exon_number "1"; gene_name "uc002gzv.2"; oId "uc002gzv.2_ext"; nearest_ref "uc002gzv.2"; class_code "="; tss_id "TSS43562"; p_id "P43316";
chr17	Cufflinks	exon	26207300	26207392	.	-	.	gene_id "XLOC_048007"; transcript_id "5_00128743"; exon_number "2"; gene_name "uc002gzv.2"; oId "uc002gzv.2_ext"; nearest_ref "uc002gzv.2"; class_code "="; tss_id "TSS43562"; p_id "P43316";
chr17	Cufflinks	exon	26209595	26209901	.	-	.	gene_id "XLOC_048007"; transcript_id "5_00128743"; exon_number "3"; gene_name "uc002gzv.2"; oId "uc002gzv.2_ext"; nearest_ref "uc002gzv.2"; class_code "="; tss_id "TSS43562"; p_id "P43316";
chr17	Cufflinks	exon	26205341	26206516	.	-	.	gene_id "XLOC_048007"; transcript_id "5_00132669"; exon_number "1"; gene_name "uc002gzy.1"; oId "upf3.8871.7"; nearest_ref "uc002gzy.1"; class_code "j"; tss_id "TSS43563";
chr17	Cufflinks	exon	26207147	26207392	.	-	.	gene_id "XLOC_048007"; transcript_id "5_00132669"; exon_number "2"; gene_name "uc002gzy.1"; oId "upf3.8871.7"; nearest_ref "uc002gzy.1"; class_code "j"; tss_id "TSS43563";
chr17	Cufflinks	exon	26209595	26209738	.	-	.	gene_id "XLOC_048007"; transcript_id "5_00132669"; exon_number "3"; gene_name "uc002gzy.1"; oId "upf3.8871.7"; nearest_ref "uc002gzy.1"; class_code "j"; tss_id "TSS43563";
chr17	Cufflinks	exon	26217233	26217374	.	-	.	gene_id "XLOC_048007"; transcript_id "5_00132669"; exon_number "4"; gene_name "uc002gzy.1"; oId "upf3.8871.7"; nearest_ref "uc002gzy.1"; class_code "j"; tss_id "TSS43563";
chr17	Cufflinks	exon	26205341	26206516	.	-	.	gene_id "XLOC_048007"; transcript_id "5_00128744"; exon_number "1"; gene_name "uc002gzw.2"; oId "uc002gzw.2_ext"; nearest_ref "uc002gzw.2"; class_code "="; tss_id "TSS43565"; p_id "P43315";
chr17	Cufflinks	exon	26207300	26207392	.	-	.	gene_id "XLOC_048007"; transcript_id "5_00128744"; exon_number "2"; gene_name "uc002gzw.2"; oId "uc002gzw.2_ext"; nearest_ref "uc002gzw.2"; class_code "="; tss_id "TSS43565"; p_id "P43315";
chr17	Cufflinks	exon	26209595	26209738	.	-	.	gene_id "XLOC_048007"; transcript_id "5_00128744"; exon_number "3"; gene_name "uc002gzw.2"; oId "uc002gzw.2_ext"; nearest_ref "uc002gzw.2"; class_code "="; tss_id "TSS43565"; p_id "P43315";
chr17	Cufflinks	exon	26209965	26210156	.	-	.	gene_id "XLOC_048007"; transcript_id "5_00128744"; exon_number "4"; gene_name "uc002gzw.2"; oId "uc002gzw.2_ext"; nearest_ref "uc002gzw.2"; class_code "="; tss_id "TSS43565"; p_id "P43315";
chr17	Cufflinks	exon	26219269	26219645	.	-	.	gene_id "XLOC_048007"; transcript_id "5_00128744"; exon_number "5"; gene_name "uc002gzw.2"; oId "uc002gzw.2_ext"; nearest_ref "uc002gzw.2"; class_code "="; tss_id "TSS43565"; p_id "P43315";
chr17	hg19_knownGene	exon	26205341	26206516	.	-	.	gene_id "XLOC_048007"; transcript_id "5_00128745"; exon_number "1"; gene_name "uc002gzx.2"; oId "uc002gzx.2"; nearest_ref "uc002gzx.2"; class_code "="; tss_id "TSS43560"; p_id "P43316";
chr17	hg19_knownGene	exon	26207300	26207392	.	-	.	gene_id "XLOC_048007"; transcript_id "5_00128745"; exon_number "2"; gene_name "uc002gzx.2"; oId "uc002gzx.2"; nearest_ref "uc002gzx.2"; class_code "="; tss_id "TSS43560"; p_id "P43316";
chr17	hg19_knownGene	exon	26209595	26209738	.	-	.	gene_id "XLOC_048007"; transcript_id "5_00128745"; exon_number "3"; gene_name "uc002gzx.2"; oId "uc002gzx.2"; nearest_ref "uc002gzx.2"; class_code "="; tss_id "TSS43560"; p_id "P43316";
chr17	hg19_knownGene	exon	26220343	26220409	.	-	.	gene_id "XLOC_048007"; transcript_id "5_00128745"; exon_number "4"; gene_name "uc002gzx.2"; oId "uc002gzx.2"; nearest_ref "uc002gzx.2"; class_code "="; tss_id "TSS43560"; p_id "P43316";
chr17	hg19_knownGene	exon	26205386	26207392	.	-	.	gene_id "XLOC_048007"; transcript_id "5_00128746"; exon_number "1"; gene_name "uc002gzy.1"; oId "uc002gzy.1"; nearest_ref "uc002gzy.1"; class_code "="; tss_id "TSS43560"; p_id "P43320";
chr17	hg19_knownGene	exon	26209595	26209738	.	-	.	gene_id "XLOC_048007"; transcript_id "5_00128746"; exon_number "2"; gene_name "uc002gzy.1"; oId "uc002gzy.1"; nearest_ref "uc002gzy.1"; class_code "="; tss_id "TSS43560"; p_id "P43320";
chr17	hg19_knownGene	exon	26220343	26220409	.	-	.	gene_id "XLOC_048007"; transcript_id "5_00128746"; exon_number "3"; gene_name "uc002gzy.1"; oId "uc002gzy.1"; nearest_ref "uc002gzy.1"; class_code "="; tss_id "TSS43560"; p_id "P43320";
chr17	Cufflinks	exon	26216611	26217236	.	-	.	gene_id "XLOC_048007"; transcript_id "5_00134036"; exon_number "1"; gene_name "uc002gzy.1"; oId "upf1_r4.15459.1"; nearest_ref "uc002gzy.1"; class_code "i";
chr17	Cufflinks	exon	26211928	26212267	.	-	.	gene_id "XLOC_048008"; transcript_id "5_00134033"; exon_number "1"; gene_name "uc002gzy.1"; oId "upf1_r4.15456.1"; nearest_ref "uc002gzy.1"; class_code "i";
chr17	Cufflinks	exon	26215223	26215364	.	-	.	gene_id "XLOC_048009"; transcript_id "5_00134034"; exon_number "1"; gene_name "uc002gzy.1"; oId "upf1_r4.15457.1"; nearest_ref "uc002gzy.1"; class_code "i";
chr17	Cufflinks	exon	26215474	26215673	.	-	.	gene_id "XLOC_048010"; transcript_id "5_00134035"; exon_number "1"; gene_name "uc002gzy.1"; oId "upf1_r4.15458.1"; nearest_ref "uc002gzy.1"; class_code "i";
chr17	hg19_knownGene	exon	26592389	26593127	.	-	.	gene_id "XLOC_048011"; transcript_id "5_00128747"; exon_number "1"; gene_name "uc002hac.2"; oId "uc002hac.2"; nearest_ref "uc002hac.2"; class_code "=";
chr17	Cufflinks	exon	26593589	26593710	.	-	.	gene_id "XLOC_048012"; transcript_id "5_00128748"; exon_number "1"; gene_name "uc002had.2"; oId "uc002had.2_ext"; nearest_ref "uc002had.2"; class_code "o";
chr17	hg19_knownGene	exon	26593704	26593767	.	-	.	gene_id "XLOC_048012"; transcript_id "5_00128750"; exon_number "1"; gene_name "uc002hae.1"; oId "uc002hae.1"; nearest_ref "uc002hae.1"; class_code "=";
chr17	Cufflinks	exon	26593852	26593910	.	-	.	gene_id "XLOC_048013"; transcript_id "5_00132670"; exon_number "1"; gene_name "uc002haf.1"; oId "uc002haf.1_ext"; nearest_ref "uc002haf.1"; class_code "o";
chr17	hg19_knownGene	exon	26594323	26594358	.	-	.	gene_id "XLOC_048014"; transcript_id "5_00128752"; exon_number "1"; gene_name "uc002hah.2"; oId "uc002hah.2"; nearest_ref "uc002hah.2"; class_code "=";
chr17	hg19_knownGene	exon	26594456	26594508	.	-	.	gene_id "XLOC_048015"; transcript_id "5_00128753"; exon_number "1"; gene_name "uc002hai.1"; oId "uc002hai.1"; nearest_ref "uc002hai.1"; class_code "=";
chr17	hg19_knownGene	exon	26594930	26594965	.	-	.	gene_id "XLOC_048016"; transcript_id "5_00128754"; exon_number "1"; gene_name "uc002haj.2"; oId "uc002haj.2"; nearest_ref "uc002haj.2"; class_code "=";
chr17	Cufflinks	exon	26595051	26595314	.	-	.	gene_id "XLOC_048017"; transcript_id "5_00132671"; exon_number "1"; gene_name "uc002hak.1"; oId "uc002hak.1_ext"; nearest_ref "uc002hak.1"; class_code "o";
chr17	Cufflinks	exon	26595261	26595377	.	-	.	gene_id "XLOC_048017"; transcript_id "5_00134037"; exon_number "1"; gene_name "uc002ham.1"; oId "uc002ham.1_ext"; nearest_ref "uc002ham.1"; class_code "o";
chr17	hg19_knownGene	exon	26595679	26595739	.	-	.	gene_id "XLOC_048018"; transcript_id "5_00128758"; exon_number "1"; gene_name "uc002hao.2"; oId "uc002hao.2"; nearest_ref "uc002hao.2"; class_code "=";
chr17	hg19_knownGene	exon	26595837	26595868	.	-	.	gene_id "XLOC_048019"; transcript_id "5_00128759"; exon_number "1"; gene_name "uc002hap.1"; oId "uc002hap.1"; nearest_ref "uc002hap.1"; class_code "=";
chr17	hg19_knownGene	exon	26595875	26595907	.	-	.	gene_id "XLOC_048020"; transcript_id "5_00128760"; exon_number "1"; gene_name "uc002haq.1"; oId "uc002haq.1"; nearest_ref "uc002haq.1"; class_code "=";
chr17	hg19_knownGene	exon	26598642	26598673	.	-	.	gene_id "XLOC_048021"; transcript_id "5_00128761"; exon_number "1"; gene_name "uc002har.2"; oId "uc002har.2"; nearest_ref "uc002har.2"; class_code "=";
chr17	hg19_knownGene	exon	26603012	26604437	.	-	.	gene_id "XLOC_048022"; transcript_id "5_00128762"; exon_number "1"; gene_name "uc002has.3"; oId "uc002has.3"; nearest_ref "uc002has.3"; class_code "="; tss_id "TSS43566"; p_id "P43321";
chr17	hg19_knownGene	exon	26633120	26633236	.	-	.	gene_id "XLOC_048022"; transcript_id "5_00128762"; exon_number "2"; gene_name "uc002has.3"; oId "uc002has.3"; nearest_ref "uc002has.3"; class_code "="; tss_id "TSS43566"; p_id "P43321";
chr17	hg19_knownGene	exon	26634002	26634408	.	-	.	gene_id "XLOC_048022"; transcript_id "5_00128762"; exon_number "3"; gene_name "uc002has.3"; oId "uc002has.3"; nearest_ref "uc002has.3"; class_code "="; tss_id "TSS43566"; p_id "P43321";
chr17	Cufflinks	exon	26655353	26655759	.	-	.	gene_id "XLOC_048023"; transcript_id "5_00128765"; exon_number "1"; gene_name "uc002haw.1"; oId "uc002haw.1_ext"; nearest_ref "uc002haw.1"; class_code "="; tss_id "TSS43567"; p_id "P43325";
chr17	Cufflinks	exon	26656199	26656302	.	-	.	gene_id "XLOC_048023"; transcript_id "5_00128765"; exon_number "2"; gene_name "uc002haw.1"; oId "uc002haw.1_ext"; nearest_ref "uc002haw.1"; class_code "="; tss_id "TSS43567"; p_id "P43325";
chr17	Cufflinks	exon	26657469	26657554	.	-	.	gene_id "XLOC_048023"; transcript_id "5_00128765"; exon_number "3"; gene_name "uc002haw.1"; oId "uc002haw.1_ext"; nearest_ref "uc002haw.1"; class_code "="; tss_id "TSS43567"; p_id "P43325";
chr17	Cufflinks	exon	26658885	26659013	.	-	.	gene_id "XLOC_048023"; transcript_id "5_00128765"; exon_number "4"; gene_name "uc002haw.1"; oId "uc002haw.1_ext"; nearest_ref "uc002haw.1"; class_code "="; tss_id "TSS43567"; p_id "P43325";
chr17	Cufflinks	exon	26662366	26662714	.	-	.	gene_id "XLOC_048023"; transcript_id "5_00128765"; exon_number "5"; gene_name "uc002haw.1"; oId "uc002haw.1_ext"; nearest_ref "uc002haw.1"; class_code "="; tss_id "TSS43567"; p_id "P43325";
chr17	Cufflinks	exon	26655353	26655759	.	-	.	gene_id "XLOC_048023"; transcript_id "5_00128764"; exon_number "1"; gene_name "uc002hav.1"; oId "uc002hav.1_ext"; nearest_ref "uc002hav.1"; class_code "="; tss_id "TSS43567"; p_id "P43324";
chr17	Cufflinks	exon	26656199	26656302	.	-	.	gene_id "XLOC_048023"; transcript_id "5_00128764"; exon_number "2"; gene_name "uc002hav.1"; oId "uc002hav.1_ext"; nearest_ref "uc002hav.1"; class_code "="; tss_id "TSS43567"; p_id "P43324";
chr17	Cufflinks	exon	26657469	26657554	.	-	.	gene_id "XLOC_048023"; transcript_id "5_00128764"; exon_number "3"; gene_name "uc002hav.1"; oId "uc002hav.1_ext"; nearest_ref "uc002hav.1"; class_code "="; tss_id "TSS43567"; p_id "P43324";
chr17	Cufflinks	exon	26658885	26659013	.	-	.	gene_id "XLOC_048023"; transcript_id "5_00128764"; exon_number "4"; gene_name "uc002hav.1"; oId "uc002hav.1_ext"; nearest_ref "uc002hav.1"; class_code "="; tss_id "TSS43567"; p_id "P43324";
chr17	Cufflinks	exon	26659172	26659408	.	-	.	gene_id "XLOC_048023"; transcript_id "5_00128764"; exon_number "5"; gene_name "uc002hav.1"; oId "uc002hav.1_ext"; nearest_ref "uc002hav.1"; class_code "="; tss_id "TSS43567"; p_id "P43324";
chr17	Cufflinks	exon	26662366	26662714	.	-	.	gene_id "XLOC_048023"; transcript_id "5_00128764"; exon_number "6"; gene_name "uc002hav.1"; oId "uc002hav.1_ext"; nearest_ref "uc002hav.1"; class_code "="; tss_id "TSS43567"; p_id "P43324";
chr17	Cufflinks	exon	26655353	26655759	.	-	.	gene_id "XLOC_048023"; transcript_id "5_00128763"; exon_number "1"; gene_name "uc002hau.1"; oId "uc002hau.1_ext"; nearest_ref "uc002hau.1"; class_code "="; tss_id "TSS43567"; p_id "P43323";
chr17	Cufflinks	exon	26656199	26656302	.	-	.	gene_id "XLOC_048023"; transcript_id "5_00128763"; exon_number "2"; gene_name "uc002hau.1"; oId "uc002hau.1_ext"; nearest_ref "uc002hau.1"; class_code "="; tss_id "TSS43567"; p_id "P43323";
chr17	Cufflinks	exon	26657137	26657254	.	-	.	gene_id "XLOC_048023"; transcript_id "5_00128763"; exon_number "3"; gene_name "uc002hau.1"; oId "uc002hau.1_ext"; nearest_ref "uc002hau.1"; class_code "="; tss_id "TSS43567"; p_id "P43323";
chr17	Cufflinks	exon	26657469	26657554	.	-	.	gene_id "XLOC_048023"; transcript_id "5_00128763"; exon_number "4"; gene_name "uc002hau.1"; oId "uc002hau.1_ext"; nearest_ref "uc002hau.1"; class_code "="; tss_id "TSS43567"; p_id "P43323";
chr17	Cufflinks	exon	26658885	26659013	.	-	.	gene_id "XLOC_048023"; transcript_id "5_00128763"; exon_number "5"; gene_name "uc002hau.1"; oId "uc002hau.1_ext"; nearest_ref "uc002hau.1"; class_code "="; tss_id "TSS43567"; p_id "P43323";
chr17	Cufflinks	exon	26662366	26662714	.	-	.	gene_id "XLOC_048023"; transcript_id "5_00128763"; exon_number "6"; gene_name "uc002hau.1"; oId "uc002hau.1_ext"; nearest_ref "uc002hau.1"; class_code "="; tss_id "TSS43567"; p_id "P43323";
chr17	hg19_knownGene	exon	26657217	26657554	.	-	.	gene_id "XLOC_048023"; transcript_id "5_00128766"; exon_number "1"; gene_name "uc010wae.1"; oId "uc010wae.1"; nearest_ref "uc010wae.1"; class_code "="; tss_id "TSS43568"; p_id "P43322";
chr17	hg19_knownGene	exon	26658885	26659013	.	-	.	gene_id "XLOC_048023"; transcript_id "5_00128766"; exon_number "2"; gene_name "uc010wae.1"; oId "uc010wae.1"; nearest_ref "uc010wae.1"; class_code "="; tss_id "TSS43568"; p_id "P43322";
chr17	hg19_knownGene	exon	26659172	26659408	.	-	.	gene_id "XLOC_048023"; transcript_id "5_00128766"; exon_number "3"; gene_name "uc010wae.1"; oId "uc010wae.1"; nearest_ref "uc010wae.1"; class_code "="; tss_id "TSS43568"; p_id "P43322";
chr17	hg19_knownGene	exon	26662366	26662495	.	-	.	gene_id "XLOC_048023"; transcript_id "5_00128766"; exon_number "4"; gene_name "uc010wae.1"; oId "uc010wae.1"; nearest_ref "uc010wae.1"; class_code "="; tss_id "TSS43568"; p_id "P43322";
chr17	hg19_knownGene	exon	26673660	26675257	.	-	.	gene_id "XLOC_048024"; transcript_id "5_00128768"; exon_number "1"; gene_name "uc010wag.1"; oId "uc010wag.1"; nearest_ref "uc010wag.1"; class_code "="; tss_id "TSS43569";
chr17	hg19_knownGene	exon	26676109	26676188	.	-	.	gene_id "XLOC_048024"; transcript_id "5_00128768"; exon_number "2"; gene_name "uc010wag.1"; oId "uc010wag.1"; nearest_ref "uc010wag.1"; class_code "="; tss_id "TSS43569";
chr17	hg19_knownGene	exon	26677464	26677589	.	-	.	gene_id "XLOC_048024"; transcript_id "5_00128768"; exon_number "3"; gene_name "uc010wag.1"; oId "uc010wag.1"; nearest_ref "uc010wag.1"; class_code "="; tss_id "TSS43569";
chr17	hg19_knownGene	exon	26677792	26677818	.	-	.	gene_id "XLOC_048024"; transcript_id "5_00128768"; exon_number "4"; gene_name "uc010wag.1"; oId "uc010wag.1"; nearest_ref "uc010wag.1"; class_code "="; tss_id "TSS43569";
chr17	hg19_knownGene	exon	26678690	26678826	.	-	.	gene_id "XLOC_048024"; transcript_id "5_00128768"; exon_number "5"; gene_name "uc010wag.1"; oId "uc010wag.1"; nearest_ref "uc010wag.1"; class_code "="; tss_id "TSS43569";
chr17	hg19_knownGene	exon	26679938	26680045	.	-	.	gene_id "XLOC_048024"; transcript_id "5_00128768"; exon_number "6"; gene_name "uc010wag.1"; oId "uc010wag.1"; nearest_ref "uc010wag.1"; class_code "="; tss_id "TSS43569";
chr17	hg19_knownGene	exon	26680267	26680342	.	-	.	gene_id "XLOC_048024"; transcript_id "5_00128768"; exon_number "7"; gene_name "uc010wag.1"; oId "uc010wag.1"; nearest_ref "uc010wag.1"; class_code "="; tss_id "TSS43569";
chr17	hg19_knownGene	exon	26680721	26680817	.	-	.	gene_id "XLOC_048024"; transcript_id "5_00128768"; exon_number "8"; gene_name "uc010wag.1"; oId "uc010wag.1"; nearest_ref "uc010wag.1"; class_code "="; tss_id "TSS43569";
chr17	hg19_knownGene	exon	26681514	26681557	.	-	.	gene_id "XLOC_048024"; transcript_id "5_00128768"; exon_number "9"; gene_name "uc010wag.1"; oId "uc010wag.1"; nearest_ref "uc010wag.1"; class_code "="; tss_id "TSS43569";
chr17	hg19_knownGene	exon	26682821	26682902	.	-	.	gene_id "XLOC_048024"; transcript_id "5_00128768"; exon_number "10"; gene_name "uc010wag.1"; oId "uc010wag.1"; nearest_ref "uc010wag.1"; class_code "="; tss_id "TSS43569";
chr17	hg19_knownGene	exon	26684314	26684603	.	-	.	gene_id "XLOC_048024"; transcript_id "5_00128768"; exon_number "11"; gene_name "uc010wag.1"; oId "uc010wag.1"; nearest_ref "uc010wag.1"; class_code "="; tss_id "TSS43569";
chr17	hg19_knownGene	exon	26673660	26675257	.	-	.	gene_id "XLOC_048024"; transcript_id "5_00128767"; exon_number "1"; gene_name "uc002haz.2"; oId "uc002haz.2"; nearest_ref "uc002haz.2"; class_code "="; tss_id "TSS43569"; p_id "P43326";
chr17	hg19_knownGene	exon	26676109	26676188	.	-	.	gene_id "XLOC_048024"; transcript_id "5_00128767"; exon_number "2"; gene_name "uc002haz.2"; oId "uc002haz.2"; nearest_ref "uc002haz.2"; class_code "="; tss_id "TSS43569"; p_id "P43326";
chr17	hg19_knownGene	exon	26677464	26677589	.	-	.	gene_id "XLOC_048024"; transcript_id "5_00128767"; exon_number "3"; gene_name "uc002haz.2"; oId "uc002haz.2"; nearest_ref "uc002haz.2"; class_code "="; tss_id "TSS43569"; p_id "P43326";
chr17	hg19_knownGene	exon	26677792	26677818	.	-	.	gene_id "XLOC_048024"; transcript_id "5_00128767"; exon_number "4"; gene_name "uc002haz.2"; oId "uc002haz.2"; nearest_ref "uc002haz.2"; class_code "="; tss_id "TSS43569"; p_id "P43326";
chr17	hg19_knownGene	exon	26678690	26678826	.	-	.	gene_id "XLOC_048024"; transcript_id "5_00128767"; exon_number "5"; gene_name "uc002haz.2"; oId "uc002haz.2"; nearest_ref "uc002haz.2"; class_code "="; tss_id "TSS43569"; p_id "P43326";
chr17	hg19_knownGene	exon	26679938	26680045	.	-	.	gene_id "XLOC_048024"; transcript_id "5_00128767"; exon_number "6"; gene_name "uc002haz.2"; oId "uc002haz.2"; nearest_ref "uc002haz.2"; class_code "="; tss_id "TSS43569"; p_id "P43326";
chr17	hg19_knownGene	exon	26680267	26680342	.	-	.	gene_id "XLOC_048024"; transcript_id "5_00128767"; exon_number "7"; gene_name "uc002haz.2"; oId "uc002haz.2"; nearest_ref "uc002haz.2"; class_code "="; tss_id "TSS43569"; p_id "P43326";
chr17	hg19_knownGene	exon	26680721	26680817	.	-	.	gene_id "XLOC_048024"; transcript_id "5_00128767"; exon_number "8"; gene_name "uc002haz.2"; oId "uc002haz.2"; nearest_ref "uc002haz.2"; class_code "="; tss_id "TSS43569"; p_id "P43326";
chr17	hg19_knownGene	exon	26681514	26681611	.	-	.	gene_id "XLOC_048024"; transcript_id "5_00128767"; exon_number "9"; gene_name "uc002haz.2"; oId "uc002haz.2"; nearest_ref "uc002haz.2"; class_code "="; tss_id "TSS43569"; p_id "P43326";
chr17	hg19_knownGene	exon	26682821	26682902	.	-	.	gene_id "XLOC_048024"; transcript_id "5_00128767"; exon_number "10"; gene_name "uc002haz.2"; oId "uc002haz.2"; nearest_ref "uc002haz.2"; class_code "="; tss_id "TSS43569"; p_id "P43326";
chr17	hg19_knownGene	exon	26684314	26684390	.	-	.	gene_id "XLOC_048024"; transcript_id "5_00128767"; exon_number "11"; gene_name "uc002haz.2"; oId "uc002haz.2"; nearest_ref "uc002haz.2"; class_code "="; tss_id "TSS43569"; p_id "P43326";
chr17	hg19_knownGene	exon	26684396	26684603	.	-	.	gene_id "XLOC_048024"; transcript_id "5_00128767"; exon_number "12"; gene_name "uc002haz.2"; oId "uc002haz.2"; nearest_ref "uc002haz.2"; class_code "="; tss_id "TSS43569"; p_id "P43326";
chr17	hg19_knownGene	exon	26691290	26691670	.	-	.	gene_id "XLOC_048025"; transcript_id "5_00128769"; exon_number "1"; gene_name "uc010wai.1"; oId "uc010wai.1"; nearest_ref "uc010wai.1"; class_code "="; tss_id "TSS43570"; p_id "P43329";
chr17	hg19_knownGene	exon	26691817	26691977	.	-	.	gene_id "XLOC_048025"; transcript_id "5_00128769"; exon_number "2"; gene_name "uc010wai.1"; oId "uc010wai.1"; nearest_ref "uc010wai.1"; class_code "="; tss_id "TSS43570"; p_id "P43329";
chr17	hg19_knownGene	exon	26692143	26692265	.	-	.	gene_id "XLOC_048025"; transcript_id "5_00128769"; exon_number "3"; gene_name "uc010wai.1"; oId "uc010wai.1"; nearest_ref "uc010wai.1"; class_code "="; tss_id "TSS43570"; p_id "P43329";
chr17	hg19_knownGene	exon	26691290	26691670	.	-	.	gene_id "XLOC_048025"; transcript_id "5_00128770"; exon_number "1"; gene_name "uc010crk.1"; oId "uc010crk.1"; nearest_ref "uc010crk.1"; class_code "="; tss_id "TSS43571"; p_id "P43328";
chr17	hg19_knownGene	exon	26691817	26691977	.	-	.	gene_id "XLOC_048025"; transcript_id "5_00128770"; exon_number "2"; gene_name "uc010crk.1"; oId "uc010crk.1"; nearest_ref "uc010crk.1"; class_code "="; tss_id "TSS43571"; p_id "P43328";
chr17	hg19_knownGene	exon	26694472	26694502	.	-	.	gene_id "XLOC_048025"; transcript_id "5_00128770"; exon_number "3"; gene_name "uc010crk.1"; oId "uc010crk.1"; nearest_ref "uc010crk.1"; class_code "="; tss_id "TSS43571"; p_id "P43328";
chr17	hg19_knownGene	exon	26694736	26695080	.	-	.	gene_id "XLOC_048025"; transcript_id "5_00128770"; exon_number "4"; gene_name "uc010crk.1"; oId "uc010crk.1"; nearest_ref "uc010crk.1"; class_code "="; tss_id "TSS43571"; p_id "P43328";
chr17	Cufflinks	exon	26694301	26694502	.	-	.	gene_id "XLOC_048025"; transcript_id "5_00128771"; exon_number "1"; gene_name "uc002hbc.2"; oId "uc002hbc.2_ext"; nearest_ref "uc002hbc.2"; class_code "="; tss_id "TSS43572"; p_id "P43327";
chr17	Cufflinks	exon	26694736	26695080	.	-	.	gene_id "XLOC_048025"; transcript_id "5_00128771"; exon_number "2"; gene_name "uc002hbc.2"; oId "uc002hbc.2_ext"; nearest_ref "uc002hbc.2"; class_code "="; tss_id "TSS43572"; p_id "P43327";
chr17	Cufflinks	exon	26695542	26695694	.	-	.	gene_id "XLOC_048025"; transcript_id "5_00128771"; exon_number "3"; gene_name "uc002hbc.2"; oId "uc002hbc.2_ext"; nearest_ref "uc002hbc.2"; class_code "="; tss_id "TSS43572"; p_id "P43327";
chr17	Cufflinks	exon	26695893	26696049	.	-	.	gene_id "XLOC_048025"; transcript_id "5_00128771"; exon_number "4"; gene_name "uc002hbc.2"; oId "uc002hbc.2_ext"; nearest_ref "uc002hbc.2"; class_code "="; tss_id "TSS43572"; p_id "P43327";
chr17	Cufflinks	exon	26696310	26696449	.	-	.	gene_id "XLOC_048025"; transcript_id "5_00128771"; exon_number "5"; gene_name "uc002hbc.2"; oId "uc002hbc.2_ext"; nearest_ref "uc002hbc.2"; class_code "="; tss_id "TSS43572"; p_id "P43327";
chr17	Cufflinks	exon	26696528	26696872	.	-	.	gene_id "XLOC_048025"; transcript_id "5_00128771"; exon_number "6"; gene_name "uc002hbc.2"; oId "uc002hbc.2_ext"; nearest_ref "uc002hbc.2"; class_code "="; tss_id "TSS43572"; p_id "P43327";
chr17	Cufflinks	exon	26696948	26697067	.	-	.	gene_id "XLOC_048025"; transcript_id "5_00128771"; exon_number "7"; gene_name "uc002hbc.2"; oId "uc002hbc.2_ext"; nearest_ref "uc002hbc.2"; class_code "="; tss_id "TSS43572"; p_id "P43327";
chr17	Cufflinks	exon	26697161	26697486	.	-	.	gene_id "XLOC_048025"; transcript_id "5_00128771"; exon_number "8"; gene_name "uc002hbc.2"; oId "uc002hbc.2_ext"; nearest_ref "uc002hbc.2"; class_code "="; tss_id "TSS43572"; p_id "P43327";
chr17	hg19_knownGene	exon	26721661	26726729	.	-	.	gene_id "XLOC_048026"; transcript_id "5_00128773"; exon_number "1"; gene_name "uc002hbg.1"; oId "uc002hbg.1"; nearest_ref "uc002hbg.1"; class_code "="; tss_id "TSS43573"; p_id "P43331";
chr17	hg19_knownGene	exon	26727626	26727783	.	-	.	gene_id "XLOC_048026"; transcript_id "5_00128773"; exon_number "2"; gene_name "uc002hbg.1"; oId "uc002hbg.1"; nearest_ref "uc002hbg.1"; class_code "="; tss_id "TSS43573"; p_id "P43331";
chr17	hg19_knownGene	exon	26731634	26732486	.	-	.	gene_id "XLOC_048026"; transcript_id "5_00128773"; exon_number "3"; gene_name "uc002hbg.1"; oId "uc002hbg.1"; nearest_ref "uc002hbg.1"; class_code "="; tss_id "TSS43573"; p_id "P43331";
chr17	hg19_knownGene	exon	26732905	26733228	.	-	.	gene_id "XLOC_048026"; transcript_id "5_00128773"; exon_number "4"; gene_name "uc002hbg.1"; oId "uc002hbg.1"; nearest_ref "uc002hbg.1"; class_code "="; tss_id "TSS43573"; p_id "P43331";
chr17	hg19_knownGene	exon	26721661	26726729	.	-	.	gene_id "XLOC_048026"; transcript_id "5_00128772"; exon_number "1"; gene_name "uc002hbf.1"; oId "uc002hbf.1"; nearest_ref "uc002hbf.1"; class_code "="; tss_id "TSS43573"; p_id "P43332";
chr17	hg19_knownGene	exon	26727626	26727783	.	-	.	gene_id "XLOC_048026"; transcript_id "5_00128772"; exon_number "2"; gene_name "uc002hbf.1"; oId "uc002hbf.1"; nearest_ref "uc002hbf.1"; class_code "="; tss_id "TSS43573"; p_id "P43332";
chr17	hg19_knownGene	exon	26729256	26729339	.	-	.	gene_id "XLOC_048026"; transcript_id "5_00128772"; exon_number "3"; gene_name "uc002hbf.1"; oId "uc002hbf.1"; nearest_ref "uc002hbf.1"; class_code "="; tss_id "TSS43573"; p_id "P43332";
chr17	hg19_knownGene	exon	26731634	26732486	.	-	.	gene_id "XLOC_048026"; transcript_id "5_00128772"; exon_number "4"; gene_name "uc002hbf.1"; oId "uc002hbf.1"; nearest_ref "uc002hbf.1"; class_code "="; tss_id "TSS43573"; p_id "P43332";
chr17	hg19_knownGene	exon	26732905	26733228	.	-	.	gene_id "XLOC_048026"; transcript_id "5_00128772"; exon_number "5"; gene_name "uc002hbf.1"; oId "uc002hbf.1"; nearest_ref "uc002hbf.1"; class_code "="; tss_id "TSS43573"; p_id "P43332";
chr17	hg19_knownGene	exon	26731334	26732486	.	-	.	gene_id "XLOC_048026"; transcript_id "5_00128774"; exon_number "1"; gene_name "uc010wak.1"; oId "uc010wak.1"; nearest_ref "uc010wak.1"; class_code "="; tss_id "TSS43573"; p_id "P43330";
chr17	hg19_knownGene	exon	26732905	26733228	.	-	.	gene_id "XLOC_048026"; transcript_id "5_00128774"; exon_number "2"; gene_name "uc010wak.1"; oId "uc010wak.1"; nearest_ref "uc010wak.1"; class_code "="; tss_id "TSS43573"; p_id "P43330";
chr17	hg19_knownGene	exon	26873725	26874867	.	-	.	gene_id "XLOC_048027"; transcript_id "5_00128776"; exon_number "1"; gene_name "uc002hbm.2"; oId "uc002hbm.2"; nearest_ref "uc002hbm.2"; class_code "="; tss_id "TSS43575"; p_id "P43334";
chr17	hg19_knownGene	exon	26875017	26875119	.	-	.	gene_id "XLOC_048027"; transcript_id "5_00128776"; exon_number "2"; gene_name "uc002hbm.2"; oId "uc002hbm.2"; nearest_ref "uc002hbm.2"; class_code "="; tss_id "TSS43575"; p_id "P43334";
chr17	hg19_knownGene	exon	26875610	26875723	.	-	.	gene_id "XLOC_048027"; transcript_id "5_00128776"; exon_number "3"; gene_name "uc002hbm.2"; oId "uc002hbm.2"; nearest_ref "uc002hbm.2"; class_code "="; tss_id "TSS43575"; p_id "P43334";
chr17	hg19_knownGene	exon	26879356	26879646	.	-	.	gene_id "XLOC_048027"; transcript_id "5_00128776"; exon_number "4"; gene_name "uc002hbm.2"; oId "uc002hbm.2"; nearest_ref "uc002hbm.2"; class_code "="; tss_id "TSS43575"; p_id "P43334";
chr17	hg19_knownGene	exon	26873725	26874427	.	-	.	gene_id "XLOC_048027"; transcript_id "5_00128775"; exon_number "1"; gene_name "uc002hbk.2"; oId "uc002hbk.2"; nearest_ref "uc002hbk.2"; class_code "="; tss_id "TSS43575"; p_id "P43333";
chr17	hg19_knownGene	exon	26874695	26874867	.	-	.	gene_id "XLOC_048027"; transcript_id "5_00128775"; exon_number "2"; gene_name "uc002hbk.2"; oId "uc002hbk.2"; nearest_ref "uc002hbk.2"; class_code "="; tss_id "TSS43575"; p_id "P43333";
chr17	hg19_knownGene	exon	26875017	26875119	.	-	.	gene_id "XLOC_048027"; transcript_id "5_00128775"; exon_number "3"; gene_name "uc002hbk.2"; oId "uc002hbk.2"; nearest_ref "uc002hbk.2"; class_code "="; tss_id "TSS43575"; p_id "P43333";
chr17	hg19_knownGene	exon	26875610	26875723	.	-	.	gene_id "XLOC_048027"; transcript_id "5_00128775"; exon_number "4"; gene_name "uc002hbk.2"; oId "uc002hbk.2"; nearest_ref "uc002hbk.2"; class_code "="; tss_id "TSS43575"; p_id "P43333";
chr17	hg19_knownGene	exon	26879356	26879646	.	-	.	gene_id "XLOC_048027"; transcript_id "5_00128775"; exon_number "5"; gene_name "uc002hbk.2"; oId "uc002hbk.2"; nearest_ref "uc002hbk.2"; class_code "="; tss_id "TSS43575"; p_id "P43333";
chr17	hg19_knownGene	exon	26873726	26874423	.	-	.	gene_id "XLOC_048027"; transcript_id "5_00128777"; exon_number "1"; gene_name "uc002hbl.1"; oId "uc002hbl.1"; nearest_ref "uc002hbl.1"; class_code "="; tss_id "TSS43576";
chr17	hg19_knownGene	exon	26874695	26874867	.	-	.	gene_id "XLOC_048027"; transcript_id "5_00128777"; exon_number "2"; gene_name "uc002hbl.1"; oId "uc002hbl.1"; nearest_ref "uc002hbl.1"; class_code "="; tss_id "TSS43576";
chr17	Cufflinks	exon	26878420	26879031	.	-	.	gene_id "XLOC_048027"; transcript_id "5_00132676"; exon_number "1"; gene_name "uc002hbm.2"; oId "upf3.8881.1"; nearest_ref "uc002hbm.2"; class_code "i";
chr17	Cufflinks	exon	26875796	26876602	.	-	.	gene_id "XLOC_048028"; transcript_id "5_00134038"; exon_number "1"; gene_name "uc002hbm.2"; oId "upf1_r4.15474.1"; nearest_ref "uc002hbm.2"; class_code "i";
chr17	Cufflinks	exon	26876731	26876909	.	-	.	gene_id "XLOC_048029"; transcript_id "5_00134039"; exon_number "1"; gene_name "uc002hbm.2"; oId "upf1_r4.15475.1"; nearest_ref "uc002hbm.2"; class_code "i";
chr17	Cufflinks	exon	26877016	26877269	.	-	.	gene_id "XLOC_048030"; transcript_id "5_00134040"; exon_number "1"; gene_name "uc002hbm.2"; oId "upf1_r4.15476.1"; nearest_ref "uc002hbm.2"; class_code "i";
chr17	Cufflinks	exon	26877222	26877870	.	-	.	gene_id "XLOC_048030"; transcript_id "5_00131562"; exon_number "1"; gene_name "uc002hbm.2"; oId "upf3.8879.1"; nearest_ref "uc002hbm.2"; class_code "i";
chr17	Cufflinks	exon	26877363	26878229	.	-	.	gene_id "XLOC_048030"; transcript_id "5_00134041"; exon_number "1"; gene_name "uc002hbm.2"; oId "upf1_r4.15477.1"; nearest_ref "uc002hbm.2"; class_code "i";
chr17	Cufflinks	exon	26878024	26878312	.	-	.	gene_id "XLOC_048030"; transcript_id "5_00132675"; exon_number "1"; gene_name "uc002hbm.2"; oId "upf3.8880.1"; nearest_ref "uc002hbm.2"; class_code "i";
chr17	Cufflinks	exon	26880400	26881513	.	-	.	gene_id "XLOC_048031"; transcript_id "5_00131564"; exon_number "1"; gene_name "uc010wap.1"; oId "SC4.13025.1"; nearest_ref "uc010wap.1"; class_code "j"; tss_id "TSS43577";
chr17	Cufflinks	exon	26881869	26882079	.	-	.	gene_id "XLOC_048031"; transcript_id "5_00131564"; exon_number "2"; gene_name "uc010wap.1"; oId "SC4.13025.1"; nearest_ref "uc010wap.1"; class_code "j"; tss_id "TSS43577";
chr17	Cufflinks	exon	26883179	26883284	.	-	.	gene_id "XLOC_048031"; transcript_id "5_00131564"; exon_number "3"; gene_name "uc010wap.1"; oId "SC4.13025.1"; nearest_ref "uc010wap.1"; class_code "j"; tss_id "TSS43577";
chr17	Cufflinks	exon	26883845	26883990	.	-	.	gene_id "XLOC_048031"; transcript_id "5_00131564"; exon_number "4"; gene_name "uc010wap.1"; oId "SC4.13025.1"; nearest_ref "uc010wap.1"; class_code "j"; tss_id "TSS43577";
chr17	Cufflinks	exon	26884928	26884936	.	-	.	gene_id "XLOC_048031"; transcript_id "5_00131564"; exon_number "5"; gene_name "uc010wap.1"; oId "SC4.13025.1"; nearest_ref "uc010wap.1"; class_code "j"; tss_id "TSS43577";
chr17	Cufflinks	exon	26880403	26881513	.	-	.	gene_id "XLOC_048031"; transcript_id "5_00128779"; exon_number "1"; gene_name "uc010wap.1"; oId "SC3.8543.1"; nearest_ref "uc010wap.1"; class_code "j"; tss_id "TSS43579";
chr17	Cufflinks	exon	26881869	26882079	.	-	.	gene_id "XLOC_048031"; transcript_id "5_00128779"; exon_number "2"; gene_name "uc010wap.1"; oId "SC3.8543.1"; nearest_ref "uc010wap.1"; class_code "j"; tss_id "TSS43579";
chr17	Cufflinks	exon	26883184	26883284	.	-	.	gene_id "XLOC_048031"; transcript_id "5_00128779"; exon_number "3"; gene_name "uc010wap.1"; oId "SC3.8543.1"; nearest_ref "uc010wap.1"; class_code "j"; tss_id "TSS43579";
chr17	Cufflinks	exon	26883845	26883990	.	-	.	gene_id "XLOC_048031"; transcript_id "5_00128779"; exon_number "4"; gene_name "uc010wap.1"; oId "SC3.8543.1"; nearest_ref "uc010wap.1"; class_code "j"; tss_id "TSS43579";
chr17	Cufflinks	exon	26885494	26885608	.	-	.	gene_id "XLOC_048031"; transcript_id "5_00128779"; exon_number "5"; gene_name "uc010wap.1"; oId "SC3.8543.1"; nearest_ref "uc010wap.1"; class_code "j"; tss_id "TSS43579";
chr17	Cufflinks	exon	26887067	26887209	.	-	.	gene_id "XLOC_048031"; transcript_id "5_00128779"; exon_number "6"; gene_name "uc010wap.1"; oId "SC3.8543.1"; nearest_ref "uc010wap.1"; class_code "j"; tss_id "TSS43579";
chr17	Cufflinks	exon	26890449	26890540	.	-	.	gene_id "XLOC_048031"; transcript_id "5_00128779"; exon_number "7"; gene_name "uc010wap.1"; oId "SC3.8543.1"; nearest_ref "uc010wap.1"; class_code "j"; tss_id "TSS43579";
chr17	Cufflinks	exon	26890836	26890925	.	-	.	gene_id "XLOC_048031"; transcript_id "5_00128779"; exon_number "8"; gene_name "uc010wap.1"; oId "SC3.8543.1"; nearest_ref "uc010wap.1"; class_code "j"; tss_id "TSS43579";
chr17	Cufflinks	exon	26897870	26897981	.	-	.	gene_id "XLOC_048031"; transcript_id "5_00128779"; exon_number "9"; gene_name "uc010wap.1"; oId "SC3.8543.1"; nearest_ref "uc010wap.1"; class_code "j"; tss_id "TSS43579";
chr17	Cufflinks	exon	26898067	26898307	.	-	.	gene_id "XLOC_048031"; transcript_id "5_00128779"; exon_number "10"; gene_name "uc010wap.1"; oId "SC3.8543.1"; nearest_ref "uc010wap.1"; class_code "j"; tss_id "TSS43579";
chr17	hg19_knownGene	exon	26880406	26881513	.	-	.	gene_id "XLOC_048031"; transcript_id "5_00128782"; exon_number "1"; gene_name "uc010wap.1"; oId "uc010wap.1"; nearest_ref "uc010wap.1"; class_code "="; tss_id "TSS43580"; p_id "P43337";
chr17	hg19_knownGene	exon	26881869	26882079	.	-	.	gene_id "XLOC_048031"; transcript_id "5_00128782"; exon_number "2"; gene_name "uc010wap.1"; oId "uc010wap.1"; nearest_ref "uc010wap.1"; class_code "="; tss_id "TSS43580"; p_id "P43337";
chr17	hg19_knownGene	exon	26883184	26883284	.	-	.	gene_id "XLOC_048031"; transcript_id "5_00128782"; exon_number "3"; gene_name "uc010wap.1"; oId "uc010wap.1"; nearest_ref "uc010wap.1"; class_code "="; tss_id "TSS43580"; p_id "P43337";
chr17	hg19_knownGene	exon	26883845	26883990	.	-	.	gene_id "XLOC_048031"; transcript_id "5_00128782"; exon_number "4"; gene_name "uc010wap.1"; oId "uc010wap.1"; nearest_ref "uc010wap.1"; class_code "="; tss_id "TSS43580"; p_id "P43337";
chr17	hg19_knownGene	exon	26885494	26885608	.	-	.	gene_id "XLOC_048031"; transcript_id "5_00128782"; exon_number "5"; gene_name "uc010wap.1"; oId "uc010wap.1"; nearest_ref "uc010wap.1"; class_code "="; tss_id "TSS43580"; p_id "P43337";
chr17	hg19_knownGene	exon	26887067	26887209	.	-	.	gene_id "XLOC_048031"; transcript_id "5_00128782"; exon_number "6"; gene_name "uc010wap.1"; oId "uc010wap.1"; nearest_ref "uc010wap.1"; class_code "="; tss_id "TSS43580"; p_id "P43337";
chr17	hg19_knownGene	exon	26888440	26888647	.	-	.	gene_id "XLOC_048031"; transcript_id "5_00128782"; exon_number "7"; gene_name "uc010wap.1"; oId "uc010wap.1"; nearest_ref "uc010wap.1"; class_code "="; tss_id "TSS43580"; p_id "P43337";
chr17	hg19_knownGene	exon	26890449	26890540	.	-	.	gene_id "XLOC_048031"; transcript_id "5_00128782"; exon_number "8"; gene_name "uc010wap.1"; oId "uc010wap.1"; nearest_ref "uc010wap.1"; class_code "="; tss_id "TSS43580"; p_id "P43337";
chr17	hg19_knownGene	exon	26890836	26890925	.	-	.	gene_id "XLOC_048031"; transcript_id "5_00128782"; exon_number "9"; gene_name "uc010wap.1"; oId "uc010wap.1"; nearest_ref "uc010wap.1"; class_code "="; tss_id "TSS43580"; p_id "P43337";
chr17	hg19_knownGene	exon	26897870	26897981	.	-	.	gene_id "XLOC_048031"; transcript_id "5_00128782"; exon_number "10"; gene_name "uc010wap.1"; oId "uc010wap.1"; nearest_ref "uc010wap.1"; class_code "="; tss_id "TSS43580"; p_id "P43337";
chr17	hg19_knownGene	exon	26898481	26898887	.	-	.	gene_id "XLOC_048031"; transcript_id "5_00128782"; exon_number "11"; gene_name "uc010wap.1"; oId "uc010wap.1"; nearest_ref "uc010wap.1"; class_code "="; tss_id "TSS43580"; p_id "P43337";
chr17	hg19_knownGene	exon	26880406	26881513	.	-	.	gene_id "XLOC_048031"; transcript_id "5_00128781"; exon_number "1"; gene_name "uc002hbo.2"; oId "uc002hbo.2"; nearest_ref "uc002hbo.2"; class_code "="; tss_id "TSS43580"; p_id "P43336";
chr17	hg19_knownGene	exon	26881869	26882079	.	-	.	gene_id "XLOC_048031"; transcript_id "5_00128781"; exon_number "2"; gene_name "uc002hbo.2"; oId "uc002hbo.2"; nearest_ref "uc002hbo.2"; class_code "="; tss_id "TSS43580"; p_id "P43336";
chr17	hg19_knownGene	exon	26883184	26883284	.	-	.	gene_id "XLOC_048031"; transcript_id "5_00128781"; exon_number "3"; gene_name "uc002hbo.2"; oId "uc002hbo.2"; nearest_ref "uc002hbo.2"; class_code "="; tss_id "TSS43580"; p_id "P43336";
chr17	hg19_knownGene	exon	26883845	26883990	.	-	.	gene_id "XLOC_048031"; transcript_id "5_00128781"; exon_number "4"; gene_name "uc002hbo.2"; oId "uc002hbo.2"; nearest_ref "uc002hbo.2"; class_code "="; tss_id "TSS43580"; p_id "P43336";
chr17	hg19_knownGene	exon	26885494	26885608	.	-	.	gene_id "XLOC_048031"; transcript_id "5_00128781"; exon_number "5"; gene_name "uc002hbo.2"; oId "uc002hbo.2"; nearest_ref "uc002hbo.2"; class_code "="; tss_id "TSS43580"; p_id "P43336";
chr17	hg19_knownGene	exon	26887067	26887209	.	-	.	gene_id "XLOC_048031"; transcript_id "5_00128781"; exon_number "6"; gene_name "uc002hbo.2"; oId "uc002hbo.2"; nearest_ref "uc002hbo.2"; class_code "="; tss_id "TSS43580"; p_id "P43336";
chr17	hg19_knownGene	exon	26888440	26888647	.	-	.	gene_id "XLOC_048031"; transcript_id "5_00128781"; exon_number "7"; gene_name "uc002hbo.2"; oId "uc002hbo.2"; nearest_ref "uc002hbo.2"; class_code "="; tss_id "TSS43580"; p_id "P43336";
chr17	hg19_knownGene	exon	26890449	26890540	.	-	.	gene_id "XLOC_048031"; transcript_id "5_00128781"; exon_number "8"; gene_name "uc002hbo.2"; oId "uc002hbo.2"; nearest_ref "uc002hbo.2"; class_code "="; tss_id "TSS43580"; p_id "P43336";
chr17	hg19_knownGene	exon	26890836	26890925	.	-	.	gene_id "XLOC_048031"; transcript_id "5_00128781"; exon_number "9"; gene_name "uc002hbo.2"; oId "uc002hbo.2"; nearest_ref "uc002hbo.2"; class_code "="; tss_id "TSS43580"; p_id "P43336";
chr17	hg19_knownGene	exon	26897870	26897981	.	-	.	gene_id "XLOC_048031"; transcript_id "5_00128781"; exon_number "10"; gene_name "uc002hbo.2"; oId "uc002hbo.2"; nearest_ref "uc002hbo.2"; class_code "="; tss_id "TSS43580"; p_id "P43336";
chr17	hg19_knownGene	exon	26898067	26898206	.	-	.	gene_id "XLOC_048031"; transcript_id "5_00128781"; exon_number "11"; gene_name "uc002hbo.2"; oId "uc002hbo.2"; nearest_ref "uc002hbo.2"; class_code "="; tss_id "TSS43580"; p_id "P43336";
chr17	hg19_knownGene	exon	26898481	26898887	.	-	.	gene_id "XLOC_048031"; transcript_id "5_00128781"; exon_number "12"; gene_name "uc002hbo.2"; oId "uc002hbo.2"; nearest_ref "uc002hbo.2"; class_code "="; tss_id "TSS43580"; p_id "P43336";
chr17	Cufflinks	exon	26880406	26881513	.	-	.	gene_id "XLOC_048031"; transcript_id "5_00128780"; exon_number "1"; gene_name "uc002hbn.2"; oId "uc002hbn.2_ext"; nearest_ref "uc002hbn.2"; class_code "="; tss_id "TSS43580"; p_id "P43335";
chr17	Cufflinks	exon	26881869	26882079	.	-	.	gene_id "XLOC_048031"; transcript_id "5_00128780"; exon_number "2"; gene_name "uc002hbn.2"; oId "uc002hbn.2_ext"; nearest_ref "uc002hbn.2"; class_code "="; tss_id "TSS43580"; p_id "P43335";
chr17	Cufflinks	exon	26883184	26883284	.	-	.	gene_id "XLOC_048031"; transcript_id "5_00128780"; exon_number "3"; gene_name "uc002hbn.2"; oId "uc002hbn.2_ext"; nearest_ref "uc002hbn.2"; class_code "="; tss_id "TSS43580"; p_id "P43335";
chr17	Cufflinks	exon	26883845	26883990	.	-	.	gene_id "XLOC_048031"; transcript_id "5_00128780"; exon_number "4"; gene_name "uc002hbn.2"; oId "uc002hbn.2_ext"; nearest_ref "uc002hbn.2"; class_code "="; tss_id "TSS43580"; p_id "P43335";
chr17	Cufflinks	exon	26885494	26885608	.	-	.	gene_id "XLOC_048031"; transcript_id "5_00128780"; exon_number "5"; gene_name "uc002hbn.2"; oId "uc002hbn.2_ext"; nearest_ref "uc002hbn.2"; class_code "="; tss_id "TSS43580"; p_id "P43335";
chr17	Cufflinks	exon	26887067	26887209	.	-	.	gene_id "XLOC_048031"; transcript_id "5_00128780"; exon_number "6"; gene_name "uc002hbn.2"; oId "uc002hbn.2_ext"; nearest_ref "uc002hbn.2"; class_code "="; tss_id "TSS43580"; p_id "P43335";
chr17	Cufflinks	exon	26888440	26888647	.	-	.	gene_id "XLOC_048031"; transcript_id "5_00128780"; exon_number "7"; gene_name "uc002hbn.2"; oId "uc002hbn.2_ext"; nearest_ref "uc002hbn.2"; class_code "="; tss_id "TSS43580"; p_id "P43335";
chr17	Cufflinks	exon	26890449	26890540	.	-	.	gene_id "XLOC_048031"; transcript_id "5_00128780"; exon_number "8"; gene_name "uc002hbn.2"; oId "uc002hbn.2_ext"; nearest_ref "uc002hbn.2"; class_code "="; tss_id "TSS43580"; p_id "P43335";
chr17	Cufflinks	exon	26890836	26890925	.	-	.	gene_id "XLOC_048031"; transcript_id "5_00128780"; exon_number "9"; gene_name "uc002hbn.2"; oId "uc002hbn.2_ext"; nearest_ref "uc002hbn.2"; class_code "="; tss_id "TSS43580"; p_id "P43335";
chr17	Cufflinks	exon	26897870	26897981	.	-	.	gene_id "XLOC_048031"; transcript_id "5_00128780"; exon_number "10"; gene_name "uc002hbn.2"; oId "uc002hbn.2_ext"; nearest_ref "uc002hbn.2"; class_code "="; tss_id "TSS43580"; p_id "P43335";
chr17	Cufflinks	exon	26898067	26898887	.	-	.	gene_id "XLOC_048031"; transcript_id "5_00128780"; exon_number "11"; gene_name "uc002hbn.2"; oId "uc002hbn.2_ext"; nearest_ref "uc002hbn.2"; class_code "="; tss_id "TSS43580"; p_id "P43335";
chr17	Cufflinks	exon	26900134	26900639	.	-	.	gene_id "XLOC_048032"; transcript_id "5_00128783"; exon_number "1"; gene_name "uc010cro.2"; oId "SC3.8808.3"; nearest_ref "uc010cro.2"; class_code "j"; tss_id "TSS43582";
chr17	Cufflinks	exon	26900753	26900952	.	-	.	gene_id "XLOC_048032"; transcript_id "5_00128783"; exon_number "2"; gene_name "uc010cro.2"; oId "SC3.8808.3"; nearest_ref "uc010cro.2"; class_code "j"; tss_id "TSS43582";
chr17	Cufflinks	exon	26901085	26901259	.	-	.	gene_id "XLOC_048032"; transcript_id "5_00128783"; exon_number "3"; gene_name "uc010cro.2"; oId "SC3.8808.3"; nearest_ref "uc010cro.2"; class_code "j"; tss_id "TSS43582";
chr17	Cufflinks	exon	26901512	26901595	.	-	.	gene_id "XLOC_048032"; transcript_id "5_00128783"; exon_number "4"; gene_name "uc010cro.2"; oId "SC3.8808.3"; nearest_ref "uc010cro.2"; class_code "j"; tss_id "TSS43582";
chr17	Cufflinks	exon	26901714	26901874	.	-	.	gene_id "XLOC_048032"; transcript_id "5_00128783"; exon_number "5"; gene_name "uc010cro.2"; oId "SC3.8808.3"; nearest_ref "uc010cro.2"; class_code "j"; tss_id "TSS43582";
chr17	Cufflinks	exon	26901970	26902024	.	-	.	gene_id "XLOC_048032"; transcript_id "5_00128783"; exon_number "6"; gene_name "uc010cro.2"; oId "SC3.8808.3"; nearest_ref "uc010cro.2"; class_code "j"; tss_id "TSS43582";
chr17	Cufflinks	exon	26902141	26902348	.	-	.	gene_id "XLOC_048032"; transcript_id "5_00128783"; exon_number "7"; gene_name "uc010cro.2"; oId "SC3.8808.3"; nearest_ref "uc010cro.2"; class_code "j"; tss_id "TSS43582";
chr17	Cufflinks	exon	26902417	26902427	.	-	.	gene_id "XLOC_048032"; transcript_id "5_00128783"; exon_number "8"; gene_name "uc010cro.2"; oId "SC3.8808.3"; nearest_ref "uc010cro.2"; class_code "j"; tss_id "TSS43582";
chr17	Cufflinks	exon	26900134	26900639	.	-	.	gene_id "XLOC_048032"; transcript_id "5_00134043"; exon_number "1"; gene_name "uc010cro.2"; oId "upf1_r4.15884.3"; nearest_ref "uc010cro.2"; class_code "j"; tss_id "TSS43581";
chr17	Cufflinks	exon	26900753	26900952	.	-	.	gene_id "XLOC_048032"; transcript_id "5_00134043"; exon_number "2"; gene_name "uc010cro.2"; oId "upf1_r4.15884.3"; nearest_ref "uc010cro.2"; class_code "j"; tss_id "TSS43581";
chr17	Cufflinks	exon	26901085	26901259	.	-	.	gene_id "XLOC_048032"; transcript_id "5_00134043"; exon_number "3"; gene_name "uc010cro.2"; oId "upf1_r4.15884.3"; nearest_ref "uc010cro.2"; class_code "j"; tss_id "TSS43581";
chr17	Cufflinks	exon	26901512	26901595	.	-	.	gene_id "XLOC_048032"; transcript_id "5_00134043"; exon_number "4"; gene_name "uc010cro.2"; oId "upf1_r4.15884.3"; nearest_ref "uc010cro.2"; class_code "j"; tss_id "TSS43581";
chr17	Cufflinks	exon	26901714	26901874	.	-	.	gene_id "XLOC_048032"; transcript_id "5_00134043"; exon_number "5"; gene_name "uc010cro.2"; oId "upf1_r4.15884.3"; nearest_ref "uc010cro.2"; class_code "j"; tss_id "TSS43581";
chr17	Cufflinks	exon	26901970	26902024	.	-	.	gene_id "XLOC_048032"; transcript_id "5_00134043"; exon_number "6"; gene_name "uc010cro.2"; oId "upf1_r4.15884.3"; nearest_ref "uc010cro.2"; class_code "j"; tss_id "TSS43581";
chr17	Cufflinks	exon	26902141	26902352	.	-	.	gene_id "XLOC_048032"; transcript_id "5_00134043"; exon_number "7"; gene_name "uc010cro.2"; oId "upf1_r4.15884.3"; nearest_ref "uc010cro.2"; class_code "j"; tss_id "TSS43581";
chr17	Cufflinks	exon	26902439	26902562	.	-	.	gene_id "XLOC_048032"; transcript_id "5_00134043"; exon_number "8"; gene_name "uc010cro.2"; oId "upf1_r4.15884.3"; nearest_ref "uc010cro.2"; class_code "j"; tss_id "TSS43581";
chr17	Cufflinks	exon	26902983	26903038	.	-	.	gene_id "XLOC_048032"; transcript_id "5_00134043"; exon_number "9"; gene_name "uc010cro.2"; oId "upf1_r4.15884.3"; nearest_ref "uc010cro.2"; class_code "j"; tss_id "TSS43581";
chr17	Cufflinks	exon	26903819	26903951	.	-	.	gene_id "XLOC_048032"; transcript_id "5_00134043"; exon_number "10"; gene_name "uc010cro.2"; oId "upf1_r4.15884.3"; nearest_ref "uc010cro.2"; class_code "j"; tss_id "TSS43581";
chr17	Cufflinks	exon	26900134	26900639	.	-	.	gene_id "XLOC_048032"; transcript_id "5_00132678"; exon_number "1"; gene_name "uc010cro.2"; oId "upf3.9139.2"; nearest_ref "uc010cro.2"; class_code "j"; tss_id "TSS43581";
chr17	Cufflinks	exon	26900753	26900952	.	-	.	gene_id "XLOC_048032"; transcript_id "5_00132678"; exon_number "2"; gene_name "uc010cro.2"; oId "upf3.9139.2"; nearest_ref "uc010cro.2"; class_code "j"; tss_id "TSS43581";
chr17	Cufflinks	exon	26901085	26901259	.	-	.	gene_id "XLOC_048032"; transcript_id "5_00132678"; exon_number "3"; gene_name "uc010cro.2"; oId "upf3.9139.2"; nearest_ref "uc010cro.2"; class_code "j"; tss_id "TSS43581";
chr17	Cufflinks	exon	26901714	26901874	.	-	.	gene_id "XLOC_048032"; transcript_id "5_00132678"; exon_number "4"; gene_name "uc010cro.2"; oId "upf3.9139.2"; nearest_ref "uc010cro.2"; class_code "j"; tss_id "TSS43581";
chr17	Cufflinks	exon	26901970	26902024	.	-	.	gene_id "XLOC_048032"; transcript_id "5_00132678"; exon_number "5"; gene_name "uc010cro.2"; oId "upf3.9139.2"; nearest_ref "uc010cro.2"; class_code "j"; tss_id "TSS43581";
chr17	Cufflinks	exon	26902141	26902352	.	-	.	gene_id "XLOC_048032"; transcript_id "5_00132678"; exon_number "6"; gene_name "uc010cro.2"; oId "upf3.9139.2"; nearest_ref "uc010cro.2"; class_code "j"; tss_id "TSS43581";
chr17	Cufflinks	exon	26902439	26902562	.	-	.	gene_id "XLOC_048032"; transcript_id "5_00132678"; exon_number "7"; gene_name "uc010cro.2"; oId "upf3.9139.2"; nearest_ref "uc010cro.2"; class_code "j"; tss_id "TSS43581";
chr17	Cufflinks	exon	26902983	26903038	.	-	.	gene_id "XLOC_048032"; transcript_id "5_00132678"; exon_number "8"; gene_name "uc010cro.2"; oId "upf3.9139.2"; nearest_ref "uc010cro.2"; class_code "j"; tss_id "TSS43581";
chr17	Cufflinks	exon	26903819	26903951	.	-	.	gene_id "XLOC_048032"; transcript_id "5_00132678"; exon_number "9"; gene_name "uc010cro.2"; oId "upf3.9139.2"; nearest_ref "uc010cro.2"; class_code "j"; tss_id "TSS43581";
chr17	hg19_knownGene	exon	26900134	26900639	.	-	.	gene_id "XLOC_048032"; transcript_id "5_00128786"; exon_number "1"; gene_name "uc010cro.2"; oId "uc010cro.2"; nearest_ref "uc010cro.2"; class_code "="; tss_id "TSS43581"; p_id "P43339";
chr17	hg19_knownGene	exon	26900753	26900952	.	-	.	gene_id "XLOC_048032"; transcript_id "5_00128786"; exon_number "2"; gene_name "uc010cro.2"; oId "uc010cro.2"; nearest_ref "uc010cro.2"; class_code "="; tss_id "TSS43581"; p_id "P43339";
chr17	hg19_knownGene	exon	26901085	26901259	.	-	.	gene_id "XLOC_048032"; transcript_id "5_00128786"; exon_number "3"; gene_name "uc010cro.2"; oId "uc010cro.2"; nearest_ref "uc010cro.2"; class_code "="; tss_id "TSS43581"; p_id "P43339";
chr17	hg19_knownGene	exon	26901714	26901874	.	-	.	gene_id "XLOC_048032"; transcript_id "5_00128786"; exon_number "4"; gene_name "uc010cro.2"; oId "uc010cro.2"; nearest_ref "uc010cro.2"; class_code "="; tss_id "TSS43581"; p_id "P43339";
chr17	hg19_knownGene	exon	26901970	26902024	.	-	.	gene_id "XLOC_048032"; transcript_id "5_00128786"; exon_number "5"; gene_name "uc010cro.2"; oId "uc010cro.2"; nearest_ref "uc010cro.2"; class_code "="; tss_id "TSS43581"; p_id "P43339";
chr17	hg19_knownGene	exon	26902141	26902352	.	-	.	gene_id "XLOC_048032"; transcript_id "5_00128786"; exon_number "6"; gene_name "uc010cro.2"; oId "uc010cro.2"; nearest_ref "uc010cro.2"; class_code "="; tss_id "TSS43581"; p_id "P43339";
chr17	hg19_knownGene	exon	26902439	26902562	.	-	.	gene_id "XLOC_048032"; transcript_id "5_00128786"; exon_number "7"; gene_name "uc010cro.2"; oId "uc010cro.2"; nearest_ref "uc010cro.2"; class_code "="; tss_id "TSS43581"; p_id "P43339";
chr17	hg19_knownGene	exon	26903819	26903951	.	-	.	gene_id "XLOC_048032"; transcript_id "5_00128786"; exon_number "8"; gene_name "uc010cro.2"; oId "uc010cro.2"; nearest_ref "uc010cro.2"; class_code "="; tss_id "TSS43581"; p_id "P43339";
chr17	hg19_knownGene	exon	26900134	26900639	.	-	.	gene_id "XLOC_048032"; transcript_id "5_00128785"; exon_number "1"; gene_name "uc002hbp.2"; oId "uc002hbp.2"; nearest_ref "uc002hbp.2"; class_code "="; tss_id "TSS43581"; p_id "P43338";
chr17	hg19_knownGene	exon	26900753	26900952	.	-	.	gene_id "XLOC_048032"; transcript_id "5_00128785"; exon_number "2"; gene_name "uc002hbp.2"; oId "uc002hbp.2"; nearest_ref "uc002hbp.2"; class_code "="; tss_id "TSS43581"; p_id "P43338";
chr17	hg19_knownGene	exon	26901085	26901259	.	-	.	gene_id "XLOC_048032"; transcript_id "5_00128785"; exon_number "3"; gene_name "uc002hbp.2"; oId "uc002hbp.2"; nearest_ref "uc002hbp.2"; class_code "="; tss_id "TSS43581"; p_id "P43338";
chr17	hg19_knownGene	exon	26901512	26901595	.	-	.	gene_id "XLOC_048032"; transcript_id "5_00128785"; exon_number "4"; gene_name "uc002hbp.2"; oId "uc002hbp.2"; nearest_ref "uc002hbp.2"; class_code "="; tss_id "TSS43581"; p_id "P43338";
chr17	hg19_knownGene	exon	26901714	26901874	.	-	.	gene_id "XLOC_048032"; transcript_id "5_00128785"; exon_number "5"; gene_name "uc002hbp.2"; oId "uc002hbp.2"; nearest_ref "uc002hbp.2"; class_code "="; tss_id "TSS43581"; p_id "P43338";
chr17	hg19_knownGene	exon	26901970	26902024	.	-	.	gene_id "XLOC_048032"; transcript_id "5_00128785"; exon_number "6"; gene_name "uc002hbp.2"; oId "uc002hbp.2"; nearest_ref "uc002hbp.2"; class_code "="; tss_id "TSS43581"; p_id "P43338";
chr17	hg19_knownGene	exon	26902141	26902352	.	-	.	gene_id "XLOC_048032"; transcript_id "5_00128785"; exon_number "7"; gene_name "uc002hbp.2"; oId "uc002hbp.2"; nearest_ref "uc002hbp.2"; class_code "="; tss_id "TSS43581"; p_id "P43338";
chr17	hg19_knownGene	exon	26902439	26902562	.	-	.	gene_id "XLOC_048032"; transcript_id "5_00128785"; exon_number "8"; gene_name "uc002hbp.2"; oId "uc002hbp.2"; nearest_ref "uc002hbp.2"; class_code "="; tss_id "TSS43581"; p_id "P43338";
chr17	hg19_knownGene	exon	26903819	26903951	.	-	.	gene_id "XLOC_048032"; transcript_id "5_00128785"; exon_number "9"; gene_name "uc002hbp.2"; oId "uc002hbp.2"; nearest_ref "uc002hbp.2"; class_code "="; tss_id "TSS43581"; p_id "P43338";
chr17	hg19_knownGene	exon	26904585	26904788	.	-	.	gene_id "XLOC_048033"; transcript_id "5_00128787"; exon_number "1"; gene_name "uc002hbq.2"; oId "uc002hbq.2"; nearest_ref "uc002hbq.2"; class_code "="; tss_id "TSS43583"; p_id "P43340";
chr17	hg19_knownGene	exon	26905028	26905108	.	-	.	gene_id "XLOC_048033"; transcript_id "5_00128787"; exon_number "2"; gene_name "uc002hbq.2"; oId "uc002hbq.2"; nearest_ref "uc002hbq.2"; class_code "="; tss_id "TSS43583"; p_id "P43340";
chr17	hg19_knownGene	exon	26905236	26905310	.	-	.	gene_id "XLOC_048033"; transcript_id "5_00128787"; exon_number "3"; gene_name "uc002hbq.2"; oId "uc002hbq.2"; nearest_ref "uc002hbq.2"; class_code "="; tss_id "TSS43583"; p_id "P43340";
chr17	hg19_knownGene	exon	26905391	26905546	.	-	.	gene_id "XLOC_048033"; transcript_id "5_00128787"; exon_number "4"; gene_name "uc002hbq.2"; oId "uc002hbq.2"; nearest_ref "uc002hbq.2"; class_code "="; tss_id "TSS43583"; p_id "P43340";
chr17	hg19_knownGene	exon	26905690	26905770	.	-	.	gene_id "XLOC_048033"; transcript_id "5_00128787"; exon_number "5"; gene_name "uc002hbq.2"; oId "uc002hbq.2"; nearest_ref "uc002hbq.2"; class_code "="; tss_id "TSS43583"; p_id "P43340";
chr17	hg19_knownGene	exon	26906159	26906270	.	-	.	gene_id "XLOC_048033"; transcript_id "5_00128787"; exon_number "6"; gene_name "uc002hbq.2"; oId "uc002hbq.2"; nearest_ref "uc002hbq.2"; class_code "="; tss_id "TSS43583"; p_id "P43340";
chr17	hg19_knownGene	exon	26906383	26906503	.	-	.	gene_id "XLOC_048033"; transcript_id "5_00128787"; exon_number "7"; gene_name "uc002hbq.2"; oId "uc002hbq.2"; nearest_ref "uc002hbq.2"; class_code "="; tss_id "TSS43583"; p_id "P43340";
chr17	hg19_knownGene	exon	26906769	26906855	.	-	.	gene_id "XLOC_048033"; transcript_id "5_00128787"; exon_number "8"; gene_name "uc002hbq.2"; oId "uc002hbq.2"; nearest_ref "uc002hbq.2"; class_code "="; tss_id "TSS43583"; p_id "P43340";
chr17	hg19_knownGene	exon	26907027	26907138	.	-	.	gene_id "XLOC_048033"; transcript_id "5_00128787"; exon_number "9"; gene_name "uc002hbq.2"; oId "uc002hbq.2"; nearest_ref "uc002hbq.2"; class_code "="; tss_id "TSS43583"; p_id "P43340";
chr17	hg19_knownGene	exon	26910529	26910667	.	-	.	gene_id "XLOC_048033"; transcript_id "5_00128787"; exon_number "10"; gene_name "uc002hbq.2"; oId "uc002hbq.2"; nearest_ref "uc002hbq.2"; class_code "="; tss_id "TSS43583"; p_id "P43340";
chr17	hg19_knownGene	exon	26910871	26911004	.	-	.	gene_id "XLOC_048033"; transcript_id "5_00128787"; exon_number "11"; gene_name "uc002hbq.2"; oId "uc002hbq.2"; nearest_ref "uc002hbq.2"; class_code "="; tss_id "TSS43583"; p_id "P43340";
chr17	hg19_knownGene	exon	26911168	26911270	.	-	.	gene_id "XLOC_048033"; transcript_id "5_00128787"; exon_number "12"; gene_name "uc002hbq.2"; oId "uc002hbq.2"; nearest_ref "uc002hbq.2"; class_code "="; tss_id "TSS43583"; p_id "P43340";
chr17	hg19_knownGene	exon	26911351	26911498	.	-	.	gene_id "XLOC_048033"; transcript_id "5_00128787"; exon_number "13"; gene_name "uc002hbq.2"; oId "uc002hbq.2"; nearest_ref "uc002hbq.2"; class_code "="; tss_id "TSS43583"; p_id "P43340";
chr17	hg19_knownGene	exon	26911670	26911763	.	-	.	gene_id "XLOC_048033"; transcript_id "5_00128787"; exon_number "14"; gene_name "uc002hbq.2"; oId "uc002hbq.2"; nearest_ref "uc002hbq.2"; class_code "="; tss_id "TSS43583"; p_id "P43340";
chr17	hg19_knownGene	exon	26912120	26912233	.	-	.	gene_id "XLOC_048033"; transcript_id "5_00128787"; exon_number "15"; gene_name "uc002hbq.2"; oId "uc002hbq.2"; nearest_ref "uc002hbq.2"; class_code "="; tss_id "TSS43583"; p_id "P43340";
chr17	hg19_knownGene	exon	26912337	26912429	.	-	.	gene_id "XLOC_048033"; transcript_id "5_00128787"; exon_number "16"; gene_name "uc002hbq.2"; oId "uc002hbq.2"; nearest_ref "uc002hbq.2"; class_code "="; tss_id "TSS43583"; p_id "P43340";
chr17	hg19_knownGene	exon	26912552	26912671	.	-	.	gene_id "XLOC_048033"; transcript_id "5_00128787"; exon_number "17"; gene_name "uc002hbq.2"; oId "uc002hbq.2"; nearest_ref "uc002hbq.2"; class_code "="; tss_id "TSS43583"; p_id "P43340";
chr17	hg19_knownGene	exon	26912882	26913016	.	-	.	gene_id "XLOC_048033"; transcript_id "5_00128787"; exon_number "18"; gene_name "uc002hbq.2"; oId "uc002hbq.2"; nearest_ref "uc002hbq.2"; class_code "="; tss_id "TSS43583"; p_id "P43340";
chr17	hg19_knownGene	exon	26913108	26913200	.	-	.	gene_id "XLOC_048033"; transcript_id "5_00128787"; exon_number "19"; gene_name "uc002hbq.2"; oId "uc002hbq.2"; nearest_ref "uc002hbq.2"; class_code "="; tss_id "TSS43583"; p_id "P43340";
chr17	hg19_knownGene	exon	26913443	26913517	.	-	.	gene_id "XLOC_048033"; transcript_id "5_00128787"; exon_number "20"; gene_name "uc002hbq.2"; oId "uc002hbq.2"; nearest_ref "uc002hbq.2"; class_code "="; tss_id "TSS43583"; p_id "P43340";
chr17	hg19_knownGene	exon	26918716	26918890	.	-	.	gene_id "XLOC_048033"; transcript_id "5_00128787"; exon_number "21"; gene_name "uc002hbq.2"; oId "uc002hbq.2"; nearest_ref "uc002hbq.2"; class_code "="; tss_id "TSS43583"; p_id "P43340";
chr17	hg19_knownGene	exon	26919000	26920084	.	-	.	gene_id "XLOC_048033"; transcript_id "5_00128787"; exon_number "22"; gene_name "uc002hbq.2"; oId "uc002hbq.2"; nearest_ref "uc002hbq.2"; class_code "="; tss_id "TSS43583"; p_id "P43340";
chr17	hg19_knownGene	exon	26925528	26925653	.	-	.	gene_id "XLOC_048033"; transcript_id "5_00128787"; exon_number "23"; gene_name "uc002hbq.2"; oId "uc002hbq.2"; nearest_ref "uc002hbq.2"; class_code "="; tss_id "TSS43583"; p_id "P43340";
chr17	hg19_knownGene	exon	26925914	26926056	.	-	.	gene_id "XLOC_048033"; transcript_id "5_00128787"; exon_number "24"; gene_name "uc002hbq.2"; oId "uc002hbq.2"; nearest_ref "uc002hbq.2"; class_code "="; tss_id "TSS43583"; p_id "P43340";
chr17	hg19_knownGene	exon	26907027	26907138	.	-	.	gene_id "XLOC_048033"; transcript_id "5_00128788"; exon_number "1"; gene_name "uc010waq.1"; oId "uc010waq.1"; nearest_ref "uc010waq.1"; class_code "="; tss_id "TSS43584"; p_id "P43342";
chr17	hg19_knownGene	exon	26910529	26910667	.	-	.	gene_id "XLOC_048033"; transcript_id "5_00128788"; exon_number "2"; gene_name "uc010waq.1"; oId "uc010waq.1"; nearest_ref "uc010waq.1"; class_code "="; tss_id "TSS43584"; p_id "P43342";
chr17	hg19_knownGene	exon	26910871	26911004	.	-	.	gene_id "XLOC_048033"; transcript_id "5_00128788"; exon_number "3"; gene_name "uc010waq.1"; oId "uc010waq.1"; nearest_ref "uc010waq.1"; class_code "="; tss_id "TSS43584"; p_id "P43342";
chr17	hg19_knownGene	exon	26911168	26911270	.	-	.	gene_id "XLOC_048033"; transcript_id "5_00128788"; exon_number "4"; gene_name "uc010waq.1"; oId "uc010waq.1"; nearest_ref "uc010waq.1"; class_code "="; tss_id "TSS43584"; p_id "P43342";
chr17	hg19_knownGene	exon	26940049	26940164	.	-	.	gene_id "XLOC_048033"; transcript_id "5_00128788"; exon_number "5"; gene_name "uc010waq.1"; oId "uc010waq.1"; nearest_ref "uc010waq.1"; class_code "="; tss_id "TSS43584"; p_id "P43342";
chr17	hg19_knownGene	exon	26940280	26940363	.	-	.	gene_id "XLOC_048033"; transcript_id "5_00128788"; exon_number "6"; gene_name "uc010waq.1"; oId "uc010waq.1"; nearest_ref "uc010waq.1"; class_code "="; tss_id "TSS43584"; p_id "P43342";
chr17	hg19_knownGene	exon	26940458	26940706	.	-	.	gene_id "XLOC_048033"; transcript_id "5_00128788"; exon_number "7"; gene_name "uc010waq.1"; oId "uc010waq.1"; nearest_ref "uc010waq.1"; class_code "="; tss_id "TSS43584"; p_id "P43342";
chr17	hg19_knownGene	exon	26941105	26941211	.	-	.	gene_id "XLOC_048033"; transcript_id "5_00128788"; exon_number "8"; gene_name "uc010waq.1"; oId "uc010waq.1"; nearest_ref "uc010waq.1"; class_code "="; tss_id "TSS43584"; p_id "P43342";
chr17	hg19_knownGene	exon	26930488	26931068	.	-	.	gene_id "XLOC_048033"; transcript_id "5_00128789"; exon_number "1"; gene_name "uc010war.1"; oId "uc010war.1"; nearest_ref "uc010war.1"; class_code "="; tss_id "TSS43584";
chr17	hg19_knownGene	exon	26931294	26932233	.	-	.	gene_id "XLOC_048033"; transcript_id "5_00128789"; exon_number "2"; gene_name "uc010war.1"; oId "uc010war.1"; nearest_ref "uc010war.1"; class_code "="; tss_id "TSS43584";
chr17	hg19_knownGene	exon	26938786	26938813	.	-	.	gene_id "XLOC_048033"; transcript_id "5_00128789"; exon_number "3"; gene_name "uc010war.1"; oId "uc010war.1"; nearest_ref "uc010war.1"; class_code "="; tss_id "TSS43584";
chr17	hg19_knownGene	exon	26939062	26939102	.	-	.	gene_id "XLOC_048033"; transcript_id "5_00128789"; exon_number "4"; gene_name "uc010war.1"; oId "uc010war.1"; nearest_ref "uc010war.1"; class_code "="; tss_id "TSS43584";
chr17	hg19_knownGene	exon	26940096	26940164	.	-	.	gene_id "XLOC_048033"; transcript_id "5_00128789"; exon_number "5"; gene_name "uc010war.1"; oId "uc010war.1"; nearest_ref "uc010war.1"; class_code "="; tss_id "TSS43584";
chr17	hg19_knownGene	exon	26940280	26940363	.	-	.	gene_id "XLOC_048033"; transcript_id "5_00128789"; exon_number "6"; gene_name "uc010war.1"; oId "uc010war.1"; nearest_ref "uc010war.1"; class_code "="; tss_id "TSS43584";
chr17	hg19_knownGene	exon	26940458	26940706	.	-	.	gene_id "XLOC_048033"; transcript_id "5_00128789"; exon_number "7"; gene_name "uc010war.1"; oId "uc010war.1"; nearest_ref "uc010war.1"; class_code "="; tss_id "TSS43584";
chr17	hg19_knownGene	exon	26941105	26941211	.	-	.	gene_id "XLOC_048033"; transcript_id "5_00128789"; exon_number "8"; gene_name "uc010war.1"; oId "uc010war.1"; nearest_ref "uc010war.1"; class_code "="; tss_id "TSS43584";
chr17	hg19_knownGene	exon	26934982	26935547	.	-	.	gene_id "XLOC_048033"; transcript_id "5_00128790"; exon_number "1"; gene_name "uc002hbr.1"; oId "uc002hbr.1"; nearest_ref "uc002hbr.1"; class_code "="; tss_id "TSS43584"; p_id "P43341";
chr17	hg19_knownGene	exon	26938562	26938674	.	-	.	gene_id "XLOC_048033"; transcript_id "5_00128790"; exon_number "2"; gene_name "uc002hbr.1"; oId "uc002hbr.1"; nearest_ref "uc002hbr.1"; class_code "="; tss_id "TSS43584"; p_id "P43341";
chr17	hg19_knownGene	exon	26938786	26938813	.	-	.	gene_id "XLOC_048033"; transcript_id "5_00128790"; exon_number "3"; gene_name "uc002hbr.1"; oId "uc002hbr.1"; nearest_ref "uc002hbr.1"; class_code "="; tss_id "TSS43584"; p_id "P43341";
chr17	hg19_knownGene	exon	26939062	26939102	.	-	.	gene_id "XLOC_048033"; transcript_id "5_00128790"; exon_number "4"; gene_name "uc002hbr.1"; oId "uc002hbr.1"; nearest_ref "uc002hbr.1"; class_code "="; tss_id "TSS43584"; p_id "P43341";
chr17	hg19_knownGene	exon	26939280	26939384	.	-	.	gene_id "XLOC_048033"; transcript_id "5_00128790"; exon_number "5"; gene_name "uc002hbr.1"; oId "uc002hbr.1"; nearest_ref "uc002hbr.1"; class_code "="; tss_id "TSS43584"; p_id "P43341";
chr17	hg19_knownGene	exon	26939636	26939705	.	-	.	gene_id "XLOC_048033"; transcript_id "5_00128790"; exon_number "6"; gene_name "uc002hbr.1"; oId "uc002hbr.1"; nearest_ref "uc002hbr.1"; class_code "="; tss_id "TSS43584"; p_id "P43341";
chr17	hg19_knownGene	exon	26940096	26940164	.	-	.	gene_id "XLOC_048033"; transcript_id "5_00128790"; exon_number "7"; gene_name "uc002hbr.1"; oId "uc002hbr.1"; nearest_ref "uc002hbr.1"; class_code "="; tss_id "TSS43584"; p_id "P43341";
chr17	hg19_knownGene	exon	26940280	26940363	.	-	.	gene_id "XLOC_048033"; transcript_id "5_00128790"; exon_number "8"; gene_name "uc002hbr.1"; oId "uc002hbr.1"; nearest_ref "uc002hbr.1"; class_code "="; tss_id "TSS43584"; p_id "P43341";
chr17	hg19_knownGene	exon	26940458	26940706	.	-	.	gene_id "XLOC_048033"; transcript_id "5_00128790"; exon_number "9"; gene_name "uc002hbr.1"; oId "uc002hbr.1"; nearest_ref "uc002hbr.1"; class_code "="; tss_id "TSS43584"; p_id "P43341";
chr17	hg19_knownGene	exon	26941105	26941211	.	-	.	gene_id "XLOC_048033"; transcript_id "5_00128790"; exon_number "10"; gene_name "uc002hbr.1"; oId "uc002hbr.1"; nearest_ref "uc002hbr.1"; class_code "="; tss_id "TSS43584"; p_id "P43341";
chr17	Cufflinks	exon	26928849	26929590	.	-	.	gene_id "XLOC_048034"; transcript_id "5_00131566"; exon_number "1"; gene_name "uc010waq.1"; oId "upf1_r4.15886.1"; nearest_ref "uc010waq.1"; class_code "i";
chr17	Cufflinks	exon	26929980	26930343	.	-	.	gene_id "XLOC_048035"; transcript_id "5_00131567"; exon_number "1"; gene_name "uc010waq.1"; oId "SC4.13483.1"; nearest_ref "uc010waq.1"; class_code "i";
chr17	Cufflinks	exon	26932637	26932762	.	-	.	gene_id "XLOC_048036"; transcript_id "5_00131568"; exon_number "1"; gene_name "uc010war.1"; oId "SC4.13484.1"; nearest_ref "uc010war.1"; class_code "i";
chr17	Cufflinks	exon	26933027	26933835	.	-	.	gene_id "XLOC_048037"; transcript_id "5_00131569"; exon_number "1"; gene_name "uc010war.1"; oId "SC4.13485.1"; nearest_ref "uc010war.1"; class_code "i";
chr17	Cufflinks	exon	26933965	26934118	.	-	.	gene_id "XLOC_048038"; transcript_id "5_00131570"; exon_number "1"; gene_name "uc010war.1"; oId "SC4.13486.1"; nearest_ref "uc010war.1"; class_code "i";
chr17	hg19_knownGene	exon	26937016	26937717	.	-	.	gene_id "XLOC_048039"; transcript_id "5_00128791"; exon_number "1"; gene_name "uc010crq.1"; oId "uc010crq.1"; nearest_ref "uc010crq.1"; class_code "="; tss_id "TSS43585"; p_id "P43343";
chr17	hg19_knownGene	exon	26938161	26938271	.	-	.	gene_id "XLOC_048039"; transcript_id "5_00128791"; exon_number "2"; gene_name "uc010crq.1"; oId "uc010crq.1"; nearest_ref "uc010crq.1"; class_code "="; tss_id "TSS43585"; p_id "P43343";
chr17	hg19_knownGene	exon	26938411	26938463	.	-	.	gene_id "XLOC_048039"; transcript_id "5_00128791"; exon_number "3"; gene_name "uc010crq.1"; oId "uc010crq.1"; nearest_ref "uc010crq.1"; class_code "="; tss_id "TSS43585"; p_id "P43343";
chr17	hg19_knownGene	exon	26941459	26942264	.	-	.	gene_id "XLOC_048040"; transcript_id "5_00128792"; exon_number "1"; gene_name "uc002hbt.2"; oId "uc002hbt.2"; nearest_ref "uc002hbt.2"; class_code "="; tss_id "TSS43586"; p_id "P43347";
chr17	hg19_knownGene	exon	26942682	26942816	.	-	.	gene_id "XLOC_048040"; transcript_id "5_00128792"; exon_number "2"; gene_name "uc002hbt.2"; oId "uc002hbt.2"; nearest_ref "uc002hbt.2"; class_code "="; tss_id "TSS43586"; p_id "P43347";
chr17	hg19_knownGene	exon	26943114	26943215	.	-	.	gene_id "XLOC_048040"; transcript_id "5_00128792"; exon_number "3"; gene_name "uc002hbt.2"; oId "uc002hbt.2"; nearest_ref "uc002hbt.2"; class_code "="; tss_id "TSS43586"; p_id "P43347";
chr17	hg19_knownGene	exon	26943397	26943527	.	-	.	gene_id "XLOC_048040"; transcript_id "5_00128792"; exon_number "4"; gene_name "uc002hbt.2"; oId "uc002hbt.2"; nearest_ref "uc002hbt.2"; class_code "="; tss_id "TSS43586"; p_id "P43347";
chr17	hg19_knownGene	exon	26943636	26943771	.	-	.	gene_id "XLOC_048040"; transcript_id "5_00128792"; exon_number "5"; gene_name "uc002hbt.2"; oId "uc002hbt.2"; nearest_ref "uc002hbt.2"; class_code "="; tss_id "TSS43586"; p_id "P43347";
chr17	hg19_knownGene	exon	26943907	26944013	.	-	.	gene_id "XLOC_048040"; transcript_id "5_00128792"; exon_number "6"; gene_name "uc002hbt.2"; oId "uc002hbt.2"; nearest_ref "uc002hbt.2"; class_code "="; tss_id "TSS43586"; p_id "P43347";
chr17	hg19_knownGene	exon	26944246	26944336	.	-	.	gene_id "XLOC_048040"; transcript_id "5_00128792"; exon_number "7"; gene_name "uc002hbt.2"; oId "uc002hbt.2"; nearest_ref "uc002hbt.2"; class_code "="; tss_id "TSS43586"; p_id "P43347";
chr17	hg19_knownGene	exon	26945809	26945989	.	-	.	gene_id "XLOC_048040"; transcript_id "5_00128792"; exon_number "8"; gene_name "uc002hbt.2"; oId "uc002hbt.2"; nearest_ref "uc002hbt.2"; class_code "="; tss_id "TSS43586"; p_id "P43347";
chr17	hg19_knownGene	exon	26946672	26946793	.	-	.	gene_id "XLOC_048040"; transcript_id "5_00128792"; exon_number "9"; gene_name "uc002hbt.2"; oId "uc002hbt.2"; nearest_ref "uc002hbt.2"; class_code "="; tss_id "TSS43586"; p_id "P43347";
chr17	hg19_knownGene	exon	26946878	26947033	.	-	.	gene_id "XLOC_048040"; transcript_id "5_00128792"; exon_number "10"; gene_name "uc002hbt.2"; oId "uc002hbt.2"; nearest_ref "uc002hbt.2"; class_code "="; tss_id "TSS43586"; p_id "P43347";
chr17	hg19_knownGene	exon	26947527	26947648	.	-	.	gene_id "XLOC_048040"; transcript_id "5_00128792"; exon_number "11"; gene_name "uc002hbt.2"; oId "uc002hbt.2"; nearest_ref "uc002hbt.2"; class_code "="; tss_id "TSS43586"; p_id "P43347";
chr17	hg19_knownGene	exon	26948006	26948188	.	-	.	gene_id "XLOC_048040"; transcript_id "5_00128792"; exon_number "12"; gene_name "uc002hbt.2"; oId "uc002hbt.2"; nearest_ref "uc002hbt.2"; class_code "="; tss_id "TSS43586"; p_id "P43347";
chr17	hg19_knownGene	exon	26948417	26948516	.	-	.	gene_id "XLOC_048040"; transcript_id "5_00128792"; exon_number "13"; gene_name "uc002hbt.2"; oId "uc002hbt.2"; nearest_ref "uc002hbt.2"; class_code "="; tss_id "TSS43586"; p_id "P43347";
chr17	hg19_knownGene	exon	26941459	26942264	.	-	.	gene_id "XLOC_048040"; transcript_id "5_00128793"; exon_number "1"; gene_name "uc002hbu.2"; oId "uc002hbu.2"; nearest_ref "uc002hbu.2"; class_code "="; tss_id "TSS43587"; p_id "P43346";
chr17	hg19_knownGene	exon	26942682	26942816	.	-	.	gene_id "XLOC_048040"; transcript_id "5_00128793"; exon_number "2"; gene_name "uc002hbu.2"; oId "uc002hbu.2"; nearest_ref "uc002hbu.2"; class_code "="; tss_id "TSS43587"; p_id "P43346";
chr17	hg19_knownGene	exon	26943114	26943215	.	-	.	gene_id "XLOC_048040"; transcript_id "5_00128793"; exon_number "3"; gene_name "uc002hbu.2"; oId "uc002hbu.2"; nearest_ref "uc002hbu.2"; class_code "="; tss_id "TSS43587"; p_id "P43346";
chr17	hg19_knownGene	exon	26943397	26943527	.	-	.	gene_id "XLOC_048040"; transcript_id "5_00128793"; exon_number "4"; gene_name "uc002hbu.2"; oId "uc002hbu.2"; nearest_ref "uc002hbu.2"; class_code "="; tss_id "TSS43587"; p_id "P43346";
chr17	hg19_knownGene	exon	26943636	26943771	.	-	.	gene_id "XLOC_048040"; transcript_id "5_00128793"; exon_number "5"; gene_name "uc002hbu.2"; oId "uc002hbu.2"; nearest_ref "uc002hbu.2"; class_code "="; tss_id "TSS43587"; p_id "P43346";
chr17	hg19_knownGene	exon	26943907	26944017	.	-	.	gene_id "XLOC_048040"; transcript_id "5_00128793"; exon_number "6"; gene_name "uc002hbu.2"; oId "uc002hbu.2"; nearest_ref "uc002hbu.2"; class_code "="; tss_id "TSS43587"; p_id "P43346";
chr17	hg19_knownGene	exon	26944250	26944336	.	-	.	gene_id "XLOC_048040"; transcript_id "5_00128793"; exon_number "7"; gene_name "uc002hbu.2"; oId "uc002hbu.2"; nearest_ref "uc002hbu.2"; class_code "="; tss_id "TSS43587"; p_id "P43346";
chr17	hg19_knownGene	exon	26945809	26945989	.	-	.	gene_id "XLOC_048040"; transcript_id "5_00128793"; exon_number "8"; gene_name "uc002hbu.2"; oId "uc002hbu.2"; nearest_ref "uc002hbu.2"; class_code "="; tss_id "TSS43587"; p_id "P43346";
chr17	hg19_knownGene	exon	26946672	26946793	.	-	.	gene_id "XLOC_048040"; transcript_id "5_00128793"; exon_number "9"; gene_name "uc002hbu.2"; oId "uc002hbu.2"; nearest_ref "uc002hbu.2"; class_code "="; tss_id "TSS43587"; p_id "P43346";
chr17	hg19_knownGene	exon	26946878	26947033	.	-	.	gene_id "XLOC_048040"; transcript_id "5_00128793"; exon_number "10"; gene_name "uc002hbu.2"; oId "uc002hbu.2"; nearest_ref "uc002hbu.2"; class_code "="; tss_id "TSS43587"; p_id "P43346";
chr17	hg19_knownGene	exon	26947527	26947648	.	-	.	gene_id "XLOC_048040"; transcript_id "5_00128793"; exon_number "11"; gene_name "uc002hbu.2"; oId "uc002hbu.2"; nearest_ref "uc002hbu.2"; class_code "="; tss_id "TSS43587"; p_id "P43346";
chr17	hg19_knownGene	exon	26948006	26948188	.	-	.	gene_id "XLOC_048040"; transcript_id "5_00128793"; exon_number "12"; gene_name "uc002hbu.2"; oId "uc002hbu.2"; nearest_ref "uc002hbu.2"; class_code "="; tss_id "TSS43587"; p_id "P43346";
chr17	hg19_knownGene	exon	26948417	26948516	.	-	.	gene_id "XLOC_048040"; transcript_id "5_00128793"; exon_number "13"; gene_name "uc002hbu.2"; oId "uc002hbu.2"; nearest_ref "uc002hbu.2"; class_code "="; tss_id "TSS43587"; p_id "P43346";
chr17	hg19_knownGene	exon	26950778	26950984	.	-	.	gene_id "XLOC_048040"; transcript_id "5_00128793"; exon_number "14"; gene_name "uc002hbu.2"; oId "uc002hbu.2"; nearest_ref "uc002hbu.2"; class_code "="; tss_id "TSS43587"; p_id "P43346";
chr17	hg19_knownGene	exon	26951251	26951408	.	-	.	gene_id "XLOC_048040"; transcript_id "5_00128793"; exon_number "15"; gene_name "uc002hbu.2"; oId "uc002hbu.2"; nearest_ref "uc002hbu.2"; class_code "="; tss_id "TSS43587"; p_id "P43346";
chr17	hg19_knownGene	exon	26955283	26955577	.	-	.	gene_id "XLOC_048040"; transcript_id "5_00128793"; exon_number "16"; gene_name "uc002hbu.2"; oId "uc002hbu.2"; nearest_ref "uc002hbu.2"; class_code "="; tss_id "TSS43587"; p_id "P43346";
chr17	hg19_knownGene	exon	26958497	26958699	.	-	.	gene_id "XLOC_048040"; transcript_id "5_00128793"; exon_number "17"; gene_name "uc002hbu.2"; oId "uc002hbu.2"; nearest_ref "uc002hbu.2"; class_code "="; tss_id "TSS43587"; p_id "P43346";
chr17	hg19_knownGene	exon	26958838	26958937	.	-	.	gene_id "XLOC_048040"; transcript_id "5_00128793"; exon_number "18"; gene_name "uc002hbu.2"; oId "uc002hbu.2"; nearest_ref "uc002hbu.2"; class_code "="; tss_id "TSS43587"; p_id "P43346";
chr17	hg19_knownGene	exon	26959067	26959257	.	-	.	gene_id "XLOC_048040"; transcript_id "5_00128793"; exon_number "19"; gene_name "uc002hbu.2"; oId "uc002hbu.2"; nearest_ref "uc002hbu.2"; class_code "="; tss_id "TSS43587"; p_id "P43346";
chr17	hg19_knownGene	exon	26959960	26960180	.	-	.	gene_id "XLOC_048040"; transcript_id "5_00128793"; exon_number "20"; gene_name "uc002hbu.2"; oId "uc002hbu.2"; nearest_ref "uc002hbu.2"; class_code "="; tss_id "TSS43587"; p_id "P43346";
chr17	hg19_knownGene	exon	26960301	26960419	.	-	.	gene_id "XLOC_048040"; transcript_id "5_00128793"; exon_number "21"; gene_name "uc002hbu.2"; oId "uc002hbu.2"; nearest_ref "uc002hbu.2"; class_code "="; tss_id "TSS43587"; p_id "P43346";
chr17	hg19_knownGene	exon	26960567	26960769	.	-	.	gene_id "XLOC_048040"; transcript_id "5_00128793"; exon_number "22"; gene_name "uc002hbu.2"; oId "uc002hbu.2"; nearest_ref "uc002hbu.2"; class_code "="; tss_id "TSS43587"; p_id "P43346";
chr17	hg19_knownGene	exon	26960913	26961104	.	-	.	gene_id "XLOC_048040"; transcript_id "5_00128793"; exon_number "23"; gene_name "uc002hbu.2"; oId "uc002hbu.2"; nearest_ref "uc002hbu.2"; class_code "="; tss_id "TSS43587"; p_id "P43346";
chr17	hg19_knownGene	exon	26961535	26962627	.	-	.	gene_id "XLOC_048040"; transcript_id "5_00128793"; exon_number "24"; gene_name "uc002hbu.2"; oId "uc002hbu.2"; nearest_ref "uc002hbu.2"; class_code "="; tss_id "TSS43587"; p_id "P43346";
chr17	hg19_knownGene	exon	26963983	26964188	.	-	.	gene_id "XLOC_048040"; transcript_id "5_00128793"; exon_number "25"; gene_name "uc002hbu.2"; oId "uc002hbu.2"; nearest_ref "uc002hbu.2"; class_code "="; tss_id "TSS43587"; p_id "P43346";
chr17	hg19_knownGene	exon	26964854	26965112	.	-	.	gene_id "XLOC_048040"; transcript_id "5_00128793"; exon_number "26"; gene_name "uc002hbu.2"; oId "uc002hbu.2"; nearest_ref "uc002hbu.2"; class_code "="; tss_id "TSS43587"; p_id "P43346";
chr17	hg19_knownGene	exon	26965270	26965433	.	-	.	gene_id "XLOC_048040"; transcript_id "5_00128793"; exon_number "27"; gene_name "uc002hbu.2"; oId "uc002hbu.2"; nearest_ref "uc002hbu.2"; class_code "="; tss_id "TSS43587"; p_id "P43346";
chr17	hg19_knownGene	exon	26965542	26965660	.	-	.	gene_id "XLOC_048040"; transcript_id "5_00128793"; exon_number "28"; gene_name "uc002hbu.2"; oId "uc002hbu.2"; nearest_ref "uc002hbu.2"; class_code "="; tss_id "TSS43587"; p_id "P43346";
chr17	hg19_knownGene	exon	26966333	26966478	.	-	.	gene_id "XLOC_048040"; transcript_id "5_00128793"; exon_number "29"; gene_name "uc002hbu.2"; oId "uc002hbu.2"; nearest_ref "uc002hbu.2"; class_code "="; tss_id "TSS43587"; p_id "P43346";
chr17	hg19_knownGene	exon	26966593	26966660	.	-	.	gene_id "XLOC_048040"; transcript_id "5_00128793"; exon_number "30"; gene_name "uc002hbu.2"; oId "uc002hbu.2"; nearest_ref "uc002hbu.2"; class_code "="; tss_id "TSS43587"; p_id "P43346";
chr17	hg19_knownGene	exon	26966919	26967043	.	-	.	gene_id "XLOC_048040"; transcript_id "5_00128793"; exon_number "31"; gene_name "uc002hbu.2"; oId "uc002hbu.2"; nearest_ref "uc002hbu.2"; class_code "="; tss_id "TSS43587"; p_id "P43346";
chr17	hg19_knownGene	exon	26967578	26967701	.	-	.	gene_id "XLOC_048040"; transcript_id "5_00128793"; exon_number "32"; gene_name "uc002hbu.2"; oId "uc002hbu.2"; nearest_ref "uc002hbu.2"; class_code "="; tss_id "TSS43587"; p_id "P43346";
chr17	hg19_knownGene	exon	26968907	26969096	.	-	.	gene_id "XLOC_048040"; transcript_id "5_00128793"; exon_number "33"; gene_name "uc002hbu.2"; oId "uc002hbu.2"; nearest_ref "uc002hbu.2"; class_code "="; tss_id "TSS43587"; p_id "P43346";
chr17	hg19_knownGene	exon	26969293	26969353	.	-	.	gene_id "XLOC_048040"; transcript_id "5_00128793"; exon_number "34"; gene_name "uc002hbu.2"; oId "uc002hbu.2"; nearest_ref "uc002hbu.2"; class_code "="; tss_id "TSS43587"; p_id "P43346";
chr17	hg19_knownGene	exon	26969887	26970005	.	-	.	gene_id "XLOC_048040"; transcript_id "5_00128793"; exon_number "35"; gene_name "uc002hbu.2"; oId "uc002hbu.2"; nearest_ref "uc002hbu.2"; class_code "="; tss_id "TSS43587"; p_id "P43346";
chr17	hg19_knownGene	exon	26970182	26970329	.	-	.	gene_id "XLOC_048040"; transcript_id "5_00128793"; exon_number "36"; gene_name "uc002hbu.2"; oId "uc002hbu.2"; nearest_ref "uc002hbu.2"; class_code "="; tss_id "TSS43587"; p_id "P43346";
chr17	hg19_knownGene	exon	26970628	26970677	.	-	.	gene_id "XLOC_048040"; transcript_id "5_00128793"; exon_number "37"; gene_name "uc002hbu.2"; oId "uc002hbu.2"; nearest_ref "uc002hbu.2"; class_code "="; tss_id "TSS43587"; p_id "P43346";
chr17	hg19_knownGene	exon	26971076	26971205	.	-	.	gene_id "XLOC_048040"; transcript_id "5_00128793"; exon_number "38"; gene_name "uc002hbu.2"; oId "uc002hbu.2"; nearest_ref "uc002hbu.2"; class_code "="; tss_id "TSS43587"; p_id "P43346";
chr17	hg19_knownGene	exon	26972007	26972173	.	-	.	gene_id "XLOC_048040"; transcript_id "5_00128793"; exon_number "39"; gene_name "uc002hbu.2"; oId "uc002hbu.2"; nearest_ref "uc002hbu.2"; class_code "="; tss_id "TSS43587"; p_id "P43346";
chr17	hg19_knownGene	exon	26966081	26966478	.	-	.	gene_id "XLOC_048040"; transcript_id "5_00128794"; exon_number "1"; gene_name "uc002hbv.2"; oId "uc002hbv.2"; nearest_ref "uc002hbv.2"; class_code "="; tss_id "TSS43587"; p_id "P43345";
chr17	hg19_knownGene	exon	26966593	26966660	.	-	.	gene_id "XLOC_048040"; transcript_id "5_00128794"; exon_number "2"; gene_name "uc002hbv.2"; oId "uc002hbv.2"; nearest_ref "uc002hbv.2"; class_code "="; tss_id "TSS43587"; p_id "P43345";
chr17	hg19_knownGene	exon	26966919	26967043	.	-	.	gene_id "XLOC_048040"; transcript_id "5_00128794"; exon_number "3"; gene_name "uc002hbv.2"; oId "uc002hbv.2"; nearest_ref "uc002hbv.2"; class_code "="; tss_id "TSS43587"; p_id "P43345";
chr17	hg19_knownGene	exon	26967578	26967701	.	-	.	gene_id "XLOC_048040"; transcript_id "5_00128794"; exon_number "4"; gene_name "uc002hbv.2"; oId "uc002hbv.2"; nearest_ref "uc002hbv.2"; class_code "="; tss_id "TSS43587"; p_id "P43345";
chr17	hg19_knownGene	exon	26968907	26969096	.	-	.	gene_id "XLOC_048040"; transcript_id "5_00128794"; exon_number "5"; gene_name "uc002hbv.2"; oId "uc002hbv.2"; nearest_ref "uc002hbv.2"; class_code "="; tss_id "TSS43587"; p_id "P43345";
chr17	hg19_knownGene	exon	26969293	26969353	.	-	.	gene_id "XLOC_048040"; transcript_id "5_00128794"; exon_number "6"; gene_name "uc002hbv.2"; oId "uc002hbv.2"; nearest_ref "uc002hbv.2"; class_code "="; tss_id "TSS43587"; p_id "P43345";
chr17	hg19_knownGene	exon	26969887	26970005	.	-	.	gene_id "XLOC_048040"; transcript_id "5_00128794"; exon_number "7"; gene_name "uc002hbv.2"; oId "uc002hbv.2"; nearest_ref "uc002hbv.2"; class_code "="; tss_id "TSS43587"; p_id "P43345";
chr17	hg19_knownGene	exon	26970182	26970329	.	-	.	gene_id "XLOC_048040"; transcript_id "5_00128794"; exon_number "8"; gene_name "uc002hbv.2"; oId "uc002hbv.2"; nearest_ref "uc002hbv.2"; class_code "="; tss_id "TSS43587"; p_id "P43345";
chr17	hg19_knownGene	exon	26970628	26970677	.	-	.	gene_id "XLOC_048040"; transcript_id "5_00128794"; exon_number "9"; gene_name "uc002hbv.2"; oId "uc002hbv.2"; nearest_ref "uc002hbv.2"; class_code "="; tss_id "TSS43587"; p_id "P43345";
chr17	hg19_knownGene	exon	26971076	26971205	.	-	.	gene_id "XLOC_048040"; transcript_id "5_00128794"; exon_number "10"; gene_name "uc002hbv.2"; oId "uc002hbv.2"; nearest_ref "uc002hbv.2"; class_code "="; tss_id "TSS43587"; p_id "P43345";
chr17	hg19_knownGene	exon	26972007	26972173	.	-	.	gene_id "XLOC_048040"; transcript_id "5_00128794"; exon_number "11"; gene_name "uc002hbv.2"; oId "uc002hbv.2"; nearest_ref "uc002hbv.2"; class_code "="; tss_id "TSS43587"; p_id "P43345";
chr17	hg19_knownGene	exon	26966593	26967043	.	-	.	gene_id "XLOC_048040"; transcript_id "5_00128795"; exon_number "1"; gene_name "uc010crr.1"; oId "uc010crr.1"; nearest_ref "uc010crr.1"; class_code "="; tss_id "TSS43587"; p_id "P43344";
chr17	hg19_knownGene	exon	26967578	26967701	.	-	.	gene_id "XLOC_048040"; transcript_id "5_00128795"; exon_number "2"; gene_name "uc010crr.1"; oId "uc010crr.1"; nearest_ref "uc010crr.1"; class_code "="; tss_id "TSS43587"; p_id "P43344";
chr17	hg19_knownGene	exon	26968907	26969096	.	-	.	gene_id "XLOC_048040"; transcript_id "5_00128795"; exon_number "3"; gene_name "uc010crr.1"; oId "uc010crr.1"; nearest_ref "uc010crr.1"; class_code "="; tss_id "TSS43587"; p_id "P43344";
chr17	hg19_knownGene	exon	26969293	26969353	.	-	.	gene_id "XLOC_048040"; transcript_id "5_00128795"; exon_number "4"; gene_name "uc010crr.1"; oId "uc010crr.1"; nearest_ref "uc010crr.1"; class_code "="; tss_id "TSS43587"; p_id "P43344";
chr17	hg19_knownGene	exon	26969887	26970005	.	-	.	gene_id "XLOC_048040"; transcript_id "5_00128795"; exon_number "5"; gene_name "uc010crr.1"; oId "uc010crr.1"; nearest_ref "uc010crr.1"; class_code "="; tss_id "TSS43587"; p_id "P43344";
chr17	hg19_knownGene	exon	26970182	26970329	.	-	.	gene_id "XLOC_048040"; transcript_id "5_00128795"; exon_number "6"; gene_name "uc010crr.1"; oId "uc010crr.1"; nearest_ref "uc010crr.1"; class_code "="; tss_id "TSS43587"; p_id "P43344";
chr17	hg19_knownGene	exon	26971076	26971205	.	-	.	gene_id "XLOC_048040"; transcript_id "5_00128795"; exon_number "7"; gene_name "uc010crr.1"; oId "uc010crr.1"; nearest_ref "uc010crr.1"; class_code "="; tss_id "TSS43587"; p_id "P43344";
chr17	hg19_knownGene	exon	26972007	26972173	.	-	.	gene_id "XLOC_048040"; transcript_id "5_00128795"; exon_number "8"; gene_name "uc010crr.1"; oId "uc010crr.1"; nearest_ref "uc010crr.1"; class_code "="; tss_id "TSS43587"; p_id "P43344";
chr17	hg19_knownGene	exon	26975608	26976294	.	-	.	gene_id "XLOC_048041"; transcript_id "5_00128796"; exon_number "1"; gene_name "uc002hbw.2"; oId "uc002hbw.2"; nearest_ref "uc002hbw.2"; class_code "="; tss_id "TSS43588"; p_id "P43349";
chr17	hg19_knownGene	exon	26982305	26982501	.	-	.	gene_id "XLOC_048041"; transcript_id "5_00128796"; exon_number "2"; gene_name "uc002hbw.2"; oId "uc002hbw.2"; nearest_ref "uc002hbw.2"; class_code "="; tss_id "TSS43588"; p_id "P43349";
chr17	hg19_knownGene	exon	26988744	26988933	.	-	.	gene_id "XLOC_048041"; transcript_id "5_00128796"; exon_number "3"; gene_name "uc002hbw.2"; oId "uc002hbw.2"; nearest_ref "uc002hbw.2"; class_code "="; tss_id "TSS43588"; p_id "P43349";
chr17	Cufflinks	exon	26975608	26976294	.	-	.	gene_id "XLOC_048041"; transcript_id "5_00128797"; exon_number "1"; gene_name "uc002hbx.2"; oId "uc002hbx.2_ext"; nearest_ref "uc002hbx.2"; class_code "="; tss_id "TSS43589";
chr17	Cufflinks	exon	26982305	26982501	.	-	.	gene_id "XLOC_048041"; transcript_id "5_00128797"; exon_number "2"; gene_name "uc002hbx.2"; oId "uc002hbx.2_ext"; nearest_ref "uc002hbx.2"; class_code "="; tss_id "TSS43589";
chr17	Cufflinks	exon	26989064	26989213	.	-	.	gene_id "XLOC_048041"; transcript_id "5_00128797"; exon_number "3"; gene_name "uc002hbx.2"; oId "uc002hbx.2_ext"; nearest_ref "uc002hbx.2"; class_code "="; tss_id "TSS43589";
chr17	Cufflinks	exon	26987506	26988238	.	-	.	gene_id "XLOC_048041"; transcript_id "5_00128798"; exon_number "1"; gene_name "uc010crs.1"; oId "uc010crs.1_ext"; nearest_ref "uc010crs.1"; class_code "="; tss_id "TSS43590"; p_id "P43348";
chr17	Cufflinks	exon	26988744	26989058	.	-	.	gene_id "XLOC_048041"; transcript_id "5_00128798"; exon_number "2"; gene_name "uc010crs.1"; oId "uc010crs.1_ext"; nearest_ref "uc010crs.1"; class_code "="; tss_id "TSS43590"; p_id "P43348";
chr17	Cufflinks	exon	27030230	27031230	.	-	.	gene_id "XLOC_048042"; transcript_id "5_00131572"; exon_number "1"; gene_name "uc002hca.1"; oId "SC4.13026.1"; nearest_ref "uc002hca.1"; class_code "j"; tss_id "TSS43591";
chr17	Cufflinks	exon	27031325	27031634	.	-	.	gene_id "XLOC_048042"; transcript_id "5_00131572"; exon_number "2"; gene_name "uc002hca.1"; oId "SC4.13026.1"; nearest_ref "uc002hca.1"; class_code "j"; tss_id "TSS43591";
chr17	Cufflinks	exon	27031726	27031861	.	-	.	gene_id "XLOC_048042"; transcript_id "5_00131572"; exon_number "3"; gene_name "uc002hca.1"; oId "SC4.13026.1"; nearest_ref "uc002hca.1"; class_code "j"; tss_id "TSS43591";
chr17	Cufflinks	exon	27033698	27033781	.	-	.	gene_id "XLOC_048042"; transcript_id "5_00131572"; exon_number "4"; gene_name "uc002hca.1"; oId "SC4.13026.1"; nearest_ref "uc002hca.1"; class_code "j"; tss_id "TSS43591";
chr17	Cufflinks	exon	27037889	27038104	.	-	.	gene_id "XLOC_048042"; transcript_id "5_00131572"; exon_number "5"; gene_name "uc002hca.1"; oId "SC4.13026.1"; nearest_ref "uc002hca.1"; class_code "j"; tss_id "TSS43591";
chr17	Cufflinks	exon	27030256	27031230	.	-	.	gene_id "XLOC_048042"; transcript_id "5_00131571"; exon_number "1"; gene_name "uc002hca.1"; oId "upf1_r4.15492.1"; nearest_ref "uc002hca.1"; class_code "j"; tss_id "TSS43592";
chr17	Cufflinks	exon	27031325	27031634	.	-	.	gene_id "XLOC_048042"; transcript_id "5_00131571"; exon_number "2"; gene_name "uc002hca.1"; oId "upf1_r4.15492.1"; nearest_ref "uc002hca.1"; class_code "j"; tss_id "TSS43592";
chr17	Cufflinks	exon	27031726	27031861	.	-	.	gene_id "XLOC_048042"; transcript_id "5_00131571"; exon_number "3"; gene_name "uc002hca.1"; oId "upf1_r4.15492.1"; nearest_ref "uc002hca.1"; class_code "j"; tss_id "TSS43592";
chr17	Cufflinks	exon	27033698	27033865	.	-	.	gene_id "XLOC_048042"; transcript_id "5_00131571"; exon_number "4"; gene_name "uc002hca.1"; oId "upf1_r4.15492.1"; nearest_ref "uc002hca.1"; class_code "j"; tss_id "TSS43592";
chr17	hg19_knownGene	exon	27030534	27031230	.	-	.	gene_id "XLOC_048042"; transcript_id "5_00128800"; exon_number "1"; gene_name "uc010crv.2"; oId "uc010crv.2"; nearest_ref "uc010crv.2"; class_code "="; tss_id "TSS43591"; p_id "P43352";
chr17	hg19_knownGene	exon	27031325	27031634	.	-	.	gene_id "XLOC_048042"; transcript_id "5_00128800"; exon_number "2"; gene_name "uc010crv.2"; oId "uc010crv.2"; nearest_ref "uc010crv.2"; class_code "="; tss_id "TSS43591"; p_id "P43352";
chr17	hg19_knownGene	exon	27031726	27031861	.	-	.	gene_id "XLOC_048042"; transcript_id "5_00128800"; exon_number "3"; gene_name "uc010crv.2"; oId "uc010crv.2"; nearest_ref "uc010crv.2"; class_code "="; tss_id "TSS43591"; p_id "P43352";
chr17	hg19_knownGene	exon	27037889	27038104	.	-	.	gene_id "XLOC_048042"; transcript_id "5_00128800"; exon_number "4"; gene_name "uc010crv.2"; oId "uc010crv.2"; nearest_ref "uc010crv.2"; class_code "="; tss_id "TSS43591"; p_id "P43352";
chr17	hg19_knownGene	exon	27030534	27031230	.	-	.	gene_id "XLOC_048042"; transcript_id "5_00128799"; exon_number "1"; gene_name "uc002hcb.3"; oId "uc002hcb.3"; nearest_ref "uc002hcb.3"; class_code "="; tss_id "TSS43591"; p_id "P43351";
chr17	hg19_knownGene	exon	27031325	27031453	.	-	.	gene_id "XLOC_048042"; transcript_id "5_00128799"; exon_number "2"; gene_name "uc002hcb.3"; oId "uc002hcb.3"; nearest_ref "uc002hcb.3"; class_code "="; tss_id "TSS43591"; p_id "P43351";
chr17	hg19_knownGene	exon	27031726	27031861	.	-	.	gene_id "XLOC_048042"; transcript_id "5_00128799"; exon_number "3"; gene_name "uc002hcb.3"; oId "uc002hcb.3"; nearest_ref "uc002hcb.3"; class_code "="; tss_id "TSS43591"; p_id "P43351";
chr17	hg19_knownGene	exon	27033698	27033781	.	-	.	gene_id "XLOC_048042"; transcript_id "5_00128799"; exon_number "4"; gene_name "uc002hcb.3"; oId "uc002hcb.3"; nearest_ref "uc002hcb.3"; class_code "="; tss_id "TSS43591"; p_id "P43351";
chr17	hg19_knownGene	exon	27037889	27038104	.	-	.	gene_id "XLOC_048042"; transcript_id "5_00128799"; exon_number "5"; gene_name "uc002hcb.3"; oId "uc002hcb.3"; nearest_ref "uc002hcb.3"; class_code "="; tss_id "TSS43591"; p_id "P43351";
chr17	hg19_knownGene	exon	27030534	27031230	.	-	.	gene_id "XLOC_048042"; transcript_id "5_00128801"; exon_number "1"; gene_name "uc002hca.1"; oId "uc002hca.1"; nearest_ref "uc002hca.1"; class_code "="; tss_id "TSS43593"; p_id "P43350";
chr17	hg19_knownGene	exon	27031325	27031453	.	-	.	gene_id "XLOC_048042"; transcript_id "5_00128801"; exon_number "2"; gene_name "uc002hca.1"; oId "uc002hca.1"; nearest_ref "uc002hca.1"; class_code "="; tss_id "TSS43593"; p_id "P43350";
chr17	hg19_knownGene	exon	27031726	27031861	.	-	.	gene_id "XLOC_048042"; transcript_id "5_00128801"; exon_number "3"; gene_name "uc002hca.1"; oId "uc002hca.1"; nearest_ref "uc002hca.1"; class_code "="; tss_id "TSS43593"; p_id "P43350";
chr17	hg19_knownGene	exon	27038588	27038872	.	-	.	gene_id "XLOC_048042"; transcript_id "5_00128801"; exon_number "4"; gene_name "uc002hca.1"; oId "uc002hca.1"; nearest_ref "uc002hca.1"; class_code "="; tss_id "TSS43593"; p_id "P43350";
chr17	Cufflinks	exon	27037550	27038104	.	-	.	gene_id "XLOC_048042"; transcript_id "5_00131575"; exon_number "1"; gene_name "uc010crv.2"; oId "SC4.13026.6"; nearest_ref "uc010crv.2"; class_code "e";
chr17	Cufflinks	exon	27033967	27034354	.	-	.	gene_id "XLOC_048043"; transcript_id "5_00131573"; exon_number "1"; gene_name "uc002hca.1"; oId "SC4.13027.1"; nearest_ref "uc002hca.1"; class_code "i";
chr17	Cufflinks	exon	27035498	27035598	.	-	.	gene_id "XLOC_048044"; transcript_id "5_00131574"; exon_number "1"; gene_name "uc002hca.1"; oId "SC4.13028.1"; nearest_ref "uc002hca.1"; class_code "i";
chr17	Cufflinks	exon	27036662	27036964	.	-	.	gene_id "XLOC_048045"; transcript_id "5_00134044"; exon_number "1"; gene_name "uc002hca.1"; oId "upf1_r4.15493.1"; nearest_ref "uc002hca.1"; class_code "i";
chr17	hg19_knownGene	exon	27041299	27041728	.	-	.	gene_id "XLOC_048046"; transcript_id "5_00128804"; exon_number "1"; gene_name "uc002hcg.2"; oId "uc002hcg.2"; nearest_ref "uc002hcg.2"; class_code "="; tss_id "TSS43594"; p_id "P43359";
chr17	hg19_knownGene	exon	27041811	27041918	.	-	.	gene_id "XLOC_048046"; transcript_id "5_00128804"; exon_number "2"; gene_name "uc002hcg.2"; oId "uc002hcg.2"; nearest_ref "uc002hcg.2"; class_code "="; tss_id "TSS43594"; p_id "P43359";
chr17	hg19_knownGene	exon	27042050	27042140	.	-	.	gene_id "XLOC_048046"; transcript_id "5_00128804"; exon_number "3"; gene_name "uc002hcg.2"; oId "uc002hcg.2"; nearest_ref "uc002hcg.2"; class_code "="; tss_id "TSS43594"; p_id "P43359";
chr17	hg19_knownGene	exon	27042237	27042294	.	-	.	gene_id "XLOC_048046"; transcript_id "5_00128804"; exon_number "4"; gene_name "uc002hcg.2"; oId "uc002hcg.2"; nearest_ref "uc002hcg.2"; class_code "="; tss_id "TSS43594"; p_id "P43359";
chr17	hg19_knownGene	exon	27042474	27042525	.	-	.	gene_id "XLOC_048046"; transcript_id "5_00128804"; exon_number "5"; gene_name "uc002hcg.2"; oId "uc002hcg.2"; nearest_ref "uc002hcg.2"; class_code "="; tss_id "TSS43594"; p_id "P43359";
chr17	hg19_knownGene	exon	27042659	27042723	.	-	.	gene_id "XLOC_048046"; transcript_id "5_00128804"; exon_number "6"; gene_name "uc002hcg.2"; oId "uc002hcg.2"; nearest_ref "uc002hcg.2"; class_code "="; tss_id "TSS43594"; p_id "P43359";
chr17	hg19_knownGene	exon	27042818	27042919	.	-	.	gene_id "XLOC_048046"; transcript_id "5_00128804"; exon_number "7"; gene_name "uc002hcg.2"; oId "uc002hcg.2"; nearest_ref "uc002hcg.2"; class_code "="; tss_id "TSS43594"; p_id "P43359";
chr17	hg19_knownGene	exon	27043011	27043076	.	-	.	gene_id "XLOC_048046"; transcript_id "5_00128804"; exon_number "8"; gene_name "uc002hcg.2"; oId "uc002hcg.2"; nearest_ref "uc002hcg.2"; class_code "="; tss_id "TSS43594"; p_id "P43359";
chr17	hg19_knownGene	exon	27043921	27044012	.	-	.	gene_id "XLOC_048046"; transcript_id "5_00128804"; exon_number "9"; gene_name "uc002hcg.2"; oId "uc002hcg.2"; nearest_ref "uc002hcg.2"; class_code "="; tss_id "TSS43594"; p_id "P43359";
chr17	hg19_knownGene	exon	27044231	27044908	.	-	.	gene_id "XLOC_048046"; transcript_id "5_00128804"; exon_number "10"; gene_name "uc002hcg.2"; oId "uc002hcg.2"; nearest_ref "uc002hcg.2"; class_code "="; tss_id "TSS43594"; p_id "P43359";
chr17	hg19_knownGene	exon	27041299	27041728	.	-	.	gene_id "XLOC_048046"; transcript_id "5_00128803"; exon_number "1"; gene_name "uc002hcf.2"; oId "uc002hcf.2"; nearest_ref "uc002hcf.2"; class_code "="; tss_id "TSS43594"; p_id "P43357";
chr17	hg19_knownGene	exon	27041811	27041918	.	-	.	gene_id "XLOC_048046"; transcript_id "5_00128803"; exon_number "2"; gene_name "uc002hcf.2"; oId "uc002hcf.2"; nearest_ref "uc002hcf.2"; class_code "="; tss_id "TSS43594"; p_id "P43357";
chr17	hg19_knownGene	exon	27042050	27042140	.	-	.	gene_id "XLOC_048046"; transcript_id "5_00128803"; exon_number "3"; gene_name "uc002hcf.2"; oId "uc002hcf.2"; nearest_ref "uc002hcf.2"; class_code "="; tss_id "TSS43594"; p_id "P43357";
chr17	hg19_knownGene	exon	27042213	27042294	.	-	.	gene_id "XLOC_048046"; transcript_id "5_00128803"; exon_number "4"; gene_name "uc002hcf.2"; oId "uc002hcf.2"; nearest_ref "uc002hcf.2"; class_code "="; tss_id "TSS43594"; p_id "P43357";
chr17	hg19_knownGene	exon	27042474	27042525	.	-	.	gene_id "XLOC_048046"; transcript_id "5_00128803"; exon_number "5"; gene_name "uc002hcf.2"; oId "uc002hcf.2"; nearest_ref "uc002hcf.2"; class_code "="; tss_id "TSS43594"; p_id "P43357";
chr17	hg19_knownGene	exon	27042659	27042723	.	-	.	gene_id "XLOC_048046"; transcript_id "5_00128803"; exon_number "6"; gene_name "uc002hcf.2"; oId "uc002hcf.2"; nearest_ref "uc002hcf.2"; class_code "="; tss_id "TSS43594"; p_id "P43357";
chr17	hg19_knownGene	exon	27042818	27042919	.	-	.	gene_id "XLOC_048046"; transcript_id "5_00128803"; exon_number "7"; gene_name "uc002hcf.2"; oId "uc002hcf.2"; nearest_ref "uc002hcf.2"; class_code "="; tss_id "TSS43594"; p_id "P43357";
chr17	hg19_knownGene	exon	27043011	27043079	.	-	.	gene_id "XLOC_048046"; transcript_id "5_00128803"; exon_number "8"; gene_name "uc002hcf.2"; oId "uc002hcf.2"; nearest_ref "uc002hcf.2"; class_code "="; tss_id "TSS43594"; p_id "P43357";
chr17	hg19_knownGene	exon	27043921	27044012	.	-	.	gene_id "XLOC_048046"; transcript_id "5_00128803"; exon_number "9"; gene_name "uc002hcf.2"; oId "uc002hcf.2"; nearest_ref "uc002hcf.2"; class_code "="; tss_id "TSS43594"; p_id "P43357";
chr17	hg19_knownGene	exon	27044231	27044908	.	-	.	gene_id "XLOC_048046"; transcript_id "5_00128803"; exon_number "10"; gene_name "uc002hcf.2"; oId "uc002hcf.2"; nearest_ref "uc002hcf.2"; class_code "="; tss_id "TSS43594"; p_id "P43357";
chr17	hg19_knownGene	exon	27041299	27041728	.	-	.	gene_id "XLOC_048046"; transcript_id "5_00128802"; exon_number "1"; gene_name "uc002hce.2"; oId "uc002hce.2"; nearest_ref "uc002hce.2"; class_code "="; tss_id "TSS43594"; p_id "P43356";
chr17	hg19_knownGene	exon	27041811	27041918	.	-	.	gene_id "XLOC_048046"; transcript_id "5_00128802"; exon_number "2"; gene_name "uc002hce.2"; oId "uc002hce.2"; nearest_ref "uc002hce.2"; class_code "="; tss_id "TSS43594"; p_id "P43356";
chr17	hg19_knownGene	exon	27042050	27042140	.	-	.	gene_id "XLOC_048046"; transcript_id "5_00128802"; exon_number "3"; gene_name "uc002hce.2"; oId "uc002hce.2"; nearest_ref "uc002hce.2"; class_code "="; tss_id "TSS43594"; p_id "P43356";
chr17	hg19_knownGene	exon	27042213	27042294	.	-	.	gene_id "XLOC_048046"; transcript_id "5_00128802"; exon_number "4"; gene_name "uc002hce.2"; oId "uc002hce.2"; nearest_ref "uc002hce.2"; class_code "="; tss_id "TSS43594"; p_id "P43356";
chr17	hg19_knownGene	exon	27042474	27042525	.	-	.	gene_id "XLOC_048046"; transcript_id "5_00128802"; exon_number "5"; gene_name "uc002hce.2"; oId "uc002hce.2"; nearest_ref "uc002hce.2"; class_code "="; tss_id "TSS43594"; p_id "P43356";
chr17	hg19_knownGene	exon	27042659	27042723	.	-	.	gene_id "XLOC_048046"; transcript_id "5_00128802"; exon_number "6"; gene_name "uc002hce.2"; oId "uc002hce.2"; nearest_ref "uc002hce.2"; class_code "="; tss_id "TSS43594"; p_id "P43356";
chr17	hg19_knownGene	exon	27042818	27042919	.	-	.	gene_id "XLOC_048046"; transcript_id "5_00128802"; exon_number "7"; gene_name "uc002hce.2"; oId "uc002hce.2"; nearest_ref "uc002hce.2"; class_code "="; tss_id "TSS43594"; p_id "P43356";
chr17	hg19_knownGene	exon	27043011	27043076	.	-	.	gene_id "XLOC_048046"; transcript_id "5_00128802"; exon_number "8"; gene_name "uc002hce.2"; oId "uc002hce.2"; nearest_ref "uc002hce.2"; class_code "="; tss_id "TSS43594"; p_id "P43356";
chr17	hg19_knownGene	exon	27043921	27044012	.	-	.	gene_id "XLOC_048046"; transcript_id "5_00128802"; exon_number "9"; gene_name "uc002hce.2"; oId "uc002hce.2"; nearest_ref "uc002hce.2"; class_code "="; tss_id "TSS43594"; p_id "P43356";
chr17	hg19_knownGene	exon	27044231	27044908	.	-	.	gene_id "XLOC_048046"; transcript_id "5_00128802"; exon_number "10"; gene_name "uc002hce.2"; oId "uc002hce.2"; nearest_ref "uc002hce.2"; class_code "="; tss_id "TSS43594"; p_id "P43356";
chr17	hg19_knownGene	exon	27041299	27041728	.	-	.	gene_id "XLOC_048046"; transcript_id "5_00128806"; exon_number "1"; gene_name "uc002hch.2"; oId "uc002hch.2"; nearest_ref "uc002hch.2"; class_code "="; tss_id "TSS43595"; p_id "P43356";
chr17	hg19_knownGene	exon	27041811	27041918	.	-	.	gene_id "XLOC_048046"; transcript_id "5_00128806"; exon_number "2"; gene_name "uc002hch.2"; oId "uc002hch.2"; nearest_ref "uc002hch.2"; class_code "="; tss_id "TSS43595"; p_id "P43356";
chr17	hg19_knownGene	exon	27042050	27042140	.	-	.	gene_id "XLOC_048046"; transcript_id "5_00128806"; exon_number "3"; gene_name "uc002hch.2"; oId "uc002hch.2"; nearest_ref "uc002hch.2"; class_code "="; tss_id "TSS43595"; p_id "P43356";
chr17	hg19_knownGene	exon	27042213	27042294	.	-	.	gene_id "XLOC_048046"; transcript_id "5_00128806"; exon_number "4"; gene_name "uc002hch.2"; oId "uc002hch.2"; nearest_ref "uc002hch.2"; class_code "="; tss_id "TSS43595"; p_id "P43356";
chr17	hg19_knownGene	exon	27042474	27042525	.	-	.	gene_id "XLOC_048046"; transcript_id "5_00128806"; exon_number "5"; gene_name "uc002hch.2"; oId "uc002hch.2"; nearest_ref "uc002hch.2"; class_code "="; tss_id "TSS43595"; p_id "P43356";
chr17	hg19_knownGene	exon	27042659	27042723	.	-	.	gene_id "XLOC_048046"; transcript_id "5_00128806"; exon_number "6"; gene_name "uc002hch.2"; oId "uc002hch.2"; nearest_ref "uc002hch.2"; class_code "="; tss_id "TSS43595"; p_id "P43356";
chr17	hg19_knownGene	exon	27042818	27042919	.	-	.	gene_id "XLOC_048046"; transcript_id "5_00128806"; exon_number "7"; gene_name "uc002hch.2"; oId "uc002hch.2"; nearest_ref "uc002hch.2"; class_code "="; tss_id "TSS43595"; p_id "P43356";
chr17	hg19_knownGene	exon	27043011	27043076	.	-	.	gene_id "XLOC_048046"; transcript_id "5_00128806"; exon_number "8"; gene_name "uc002hch.2"; oId "uc002hch.2"; nearest_ref "uc002hch.2"; class_code "="; tss_id "TSS43595"; p_id "P43356";
chr17	hg19_knownGene	exon	27043921	27044012	.	-	.	gene_id "XLOC_048046"; transcript_id "5_00128806"; exon_number "9"; gene_name "uc002hch.2"; oId "uc002hch.2"; nearest_ref "uc002hch.2"; class_code "="; tss_id "TSS43595"; p_id "P43356";
chr17	hg19_knownGene	exon	27044231	27044443	.	-	.	gene_id "XLOC_048046"; transcript_id "5_00128806"; exon_number "10"; gene_name "uc002hch.2"; oId "uc002hch.2"; nearest_ref "uc002hch.2"; class_code "="; tss_id "TSS43595"; p_id "P43356";
chr17	hg19_knownGene	exon	27045140	27045286	.	-	.	gene_id "XLOC_048046"; transcript_id "5_00128806"; exon_number "11"; gene_name "uc002hch.2"; oId "uc002hch.2"; nearest_ref "uc002hch.2"; class_code "="; tss_id "TSS43595"; p_id "P43356";
chr17	hg19_knownGene	exon	27041299	27041728	.	-	.	gene_id "XLOC_048046"; transcript_id "5_00128808"; exon_number "1"; gene_name "uc010wat.1"; oId "uc010wat.1"; nearest_ref "uc010wat.1"; class_code "="; tss_id "TSS43595"; p_id "P43355";
chr17	hg19_knownGene	exon	27041811	27041918	.	-	.	gene_id "XLOC_048046"; transcript_id "5_00128808"; exon_number "2"; gene_name "uc010wat.1"; oId "uc010wat.1"; nearest_ref "uc010wat.1"; class_code "="; tss_id "TSS43595"; p_id "P43355";
chr17	hg19_knownGene	exon	27042050	27042140	.	-	.	gene_id "XLOC_048046"; transcript_id "5_00128808"; exon_number "3"; gene_name "uc010wat.1"; oId "uc010wat.1"; nearest_ref "uc010wat.1"; class_code "="; tss_id "TSS43595"; p_id "P43355";
chr17	hg19_knownGene	exon	27042237	27042294	.	-	.	gene_id "XLOC_048046"; transcript_id "5_00128808"; exon_number "4"; gene_name "uc010wat.1"; oId "uc010wat.1"; nearest_ref "uc010wat.1"; class_code "="; tss_id "TSS43595"; p_id "P43355";
chr17	hg19_knownGene	exon	27042474	27042525	.	-	.	gene_id "XLOC_048046"; transcript_id "5_00128808"; exon_number "5"; gene_name "uc010wat.1"; oId "uc010wat.1"; nearest_ref "uc010wat.1"; class_code "="; tss_id "TSS43595"; p_id "P43355";
chr17	hg19_knownGene	exon	27042659	27042723	.	-	.	gene_id "XLOC_048046"; transcript_id "5_00128808"; exon_number "6"; gene_name "uc010wat.1"; oId "uc010wat.1"; nearest_ref "uc010wat.1"; class_code "="; tss_id "TSS43595"; p_id "P43355";
chr17	hg19_knownGene	exon	27042818	27042919	.	-	.	gene_id "XLOC_048046"; transcript_id "5_00128808"; exon_number "7"; gene_name "uc010wat.1"; oId "uc010wat.1"; nearest_ref "uc010wat.1"; class_code "="; tss_id "TSS43595"; p_id "P43355";
chr17	hg19_knownGene	exon	27043011	27043076	.	-	.	gene_id "XLOC_048046"; transcript_id "5_00128808"; exon_number "8"; gene_name "uc010wat.1"; oId "uc010wat.1"; nearest_ref "uc010wat.1"; class_code "="; tss_id "TSS43595"; p_id "P43355";
chr17	hg19_knownGene	exon	27043921	27044012	.	-	.	gene_id "XLOC_048046"; transcript_id "5_00128808"; exon_number "9"; gene_name "uc010wat.1"; oId "uc010wat.1"; nearest_ref "uc010wat.1"; class_code "="; tss_id "TSS43595"; p_id "P43355";
chr17	hg19_knownGene	exon	27044231	27044309	.	-	.	gene_id "XLOC_048046"; transcript_id "5_00128808"; exon_number "10"; gene_name "uc010wat.1"; oId "uc010wat.1"; nearest_ref "uc010wat.1"; class_code "="; tss_id "TSS43595"; p_id "P43355";
chr17	hg19_knownGene	exon	27045140	27045286	.	-	.	gene_id "XLOC_048046"; transcript_id "5_00128808"; exon_number "11"; gene_name "uc010wat.1"; oId "uc010wat.1"; nearest_ref "uc010wat.1"; class_code "="; tss_id "TSS43595"; p_id "P43355";
chr17	Cufflinks	exon	27041299	27041728	.	-	.	gene_id "XLOC_048046"; transcript_id "5_00128805"; exon_number "1"; gene_name "uc010wav.1"; oId "SC3.8551.2"; nearest_ref "uc010wav.1"; class_code "j"; tss_id "TSS43595";
chr17	Cufflinks	exon	27041811	27041918	.	-	.	gene_id "XLOC_048046"; transcript_id "5_00128805"; exon_number "2"; gene_name "uc010wav.1"; oId "SC3.8551.2"; nearest_ref "uc010wav.1"; class_code "j"; tss_id "TSS43595";
chr17	Cufflinks	exon	27042050	27042140	.	-	.	gene_id "XLOC_048046"; transcript_id "5_00128805"; exon_number "3"; gene_name "uc010wav.1"; oId "SC3.8551.2"; nearest_ref "uc010wav.1"; class_code "j"; tss_id "TSS43595";
chr17	Cufflinks	exon	27042213	27042294	.	-	.	gene_id "XLOC_048046"; transcript_id "5_00128805"; exon_number "4"; gene_name "uc010wav.1"; oId "SC3.8551.2"; nearest_ref "uc010wav.1"; class_code "j"; tss_id "TSS43595";
chr17	Cufflinks	exon	27042474	27042525	.	-	.	gene_id "XLOC_048046"; transcript_id "5_00128805"; exon_number "5"; gene_name "uc010wav.1"; oId "SC3.8551.2"; nearest_ref "uc010wav.1"; class_code "j"; tss_id "TSS43595";
chr17	Cufflinks	exon	27042659	27042723	.	-	.	gene_id "XLOC_048046"; transcript_id "5_00128805"; exon_number "6"; gene_name "uc010wav.1"; oId "SC3.8551.2"; nearest_ref "uc010wav.1"; class_code "j"; tss_id "TSS43595";
chr17	Cufflinks	exon	27042818	27042919	.	-	.	gene_id "XLOC_048046"; transcript_id "5_00128805"; exon_number "7"; gene_name "uc010wav.1"; oId "SC3.8551.2"; nearest_ref "uc010wav.1"; class_code "j"; tss_id "TSS43595";
chr17	Cufflinks	exon	27043011	27043076	.	-	.	gene_id "XLOC_048046"; transcript_id "5_00128805"; exon_number "8"; gene_name "uc010wav.1"; oId "SC3.8551.2"; nearest_ref "uc010wav.1"; class_code "j"; tss_id "TSS43595";
chr17	Cufflinks	exon	27044231	27044309	.	-	.	gene_id "XLOC_048046"; transcript_id "5_00128805"; exon_number "9"; gene_name "uc010wav.1"; oId "SC3.8551.2"; nearest_ref "uc010wav.1"; class_code "j"; tss_id "TSS43595";
chr17	Cufflinks	exon	27045140	27045286	.	-	.	gene_id "XLOC_048046"; transcript_id "5_00128805"; exon_number "10"; gene_name "uc010wav.1"; oId "SC3.8551.2"; nearest_ref "uc010wav.1"; class_code "j"; tss_id "TSS43595";
chr17	Cufflinks	exon	27041299	27041649	.	-	.	gene_id "XLOC_048046"; transcript_id "5_00128810"; exon_number "1"; gene_name "uc010wav.1"; oId "uc010wav.1_ext"; nearest_ref "uc010wav.1"; class_code "="; tss_id "TSS43596"; p_id "P43354";
chr17	Cufflinks	exon	27042081	27042140	.	-	.	gene_id "XLOC_048046"; transcript_id "5_00128810"; exon_number "2"; gene_name "uc010wav.1"; oId "uc010wav.1_ext"; nearest_ref "uc010wav.1"; class_code "="; tss_id "TSS43596"; p_id "P43354";
chr17	Cufflinks	exon	27042213	27042294	.	-	.	gene_id "XLOC_048046"; transcript_id "5_00128810"; exon_number "3"; gene_name "uc010wav.1"; oId "uc010wav.1_ext"; nearest_ref "uc010wav.1"; class_code "="; tss_id "TSS43596"; p_id "P43354";
chr17	Cufflinks	exon	27042474	27042525	.	-	.	gene_id "XLOC_048046"; transcript_id "5_00128810"; exon_number "4"; gene_name "uc010wav.1"; oId "uc010wav.1_ext"; nearest_ref "uc010wav.1"; class_code "="; tss_id "TSS43596"; p_id "P43354";
chr17	Cufflinks	exon	27042659	27042723	.	-	.	gene_id "XLOC_048046"; transcript_id "5_00128810"; exon_number "5"; gene_name "uc010wav.1"; oId "uc010wav.1_ext"; nearest_ref "uc010wav.1"; class_code "="; tss_id "TSS43596"; p_id "P43354";
chr17	Cufflinks	exon	27042818	27042919	.	-	.	gene_id "XLOC_048046"; transcript_id "5_00128810"; exon_number "6"; gene_name "uc010wav.1"; oId "uc010wav.1_ext"; nearest_ref "uc010wav.1"; class_code "="; tss_id "TSS43596"; p_id "P43354";
chr17	Cufflinks	exon	27043011	27043079	.	-	.	gene_id "XLOC_048046"; transcript_id "5_00128810"; exon_number "7"; gene_name "uc010wav.1"; oId "uc010wav.1_ext"; nearest_ref "uc010wav.1"; class_code "="; tss_id "TSS43596"; p_id "P43354";
chr17	Cufflinks	exon	27043921	27044012	.	-	.	gene_id "XLOC_048046"; transcript_id "5_00128810"; exon_number "8"; gene_name "uc010wav.1"; oId "uc010wav.1_ext"; nearest_ref "uc010wav.1"; class_code "="; tss_id "TSS43596"; p_id "P43354";
chr17	Cufflinks	exon	27044231	27044309	.	-	.	gene_id "XLOC_048046"; transcript_id "5_00128810"; exon_number "9"; gene_name "uc010wav.1"; oId "uc010wav.1_ext"; nearest_ref "uc010wav.1"; class_code "="; tss_id "TSS43596"; p_id "P43354";
chr17	Cufflinks	exon	27045140	27045486	.	-	.	gene_id "XLOC_048046"; transcript_id "5_00128810"; exon_number "10"; gene_name "uc010wav.1"; oId "uc010wav.1_ext"; nearest_ref "uc010wav.1"; class_code "="; tss_id "TSS43596"; p_id "P43354";
chr17	Cufflinks	exon	27041299	27041728	.	-	.	gene_id "XLOC_048046"; transcript_id "5_00128809"; exon_number "1"; gene_name "uc010wau.1"; oId "uc010wau.1_ext"; nearest_ref "uc010wau.1"; class_code "="; tss_id "TSS43596"; p_id "P43358";
chr17	Cufflinks	exon	27041811	27041918	.	-	.	gene_id "XLOC_048046"; transcript_id "5_00128809"; exon_number "2"; gene_name "uc010wau.1"; oId "uc010wau.1_ext"; nearest_ref "uc010wau.1"; class_code "="; tss_id "TSS43596"; p_id "P43358";
chr17	Cufflinks	exon	27042050	27042140	.	-	.	gene_id "XLOC_048046"; transcript_id "5_00128809"; exon_number "3"; gene_name "uc010wau.1"; oId "uc010wau.1_ext"; nearest_ref "uc010wau.1"; class_code "="; tss_id "TSS43596"; p_id "P43358";
chr17	Cufflinks	exon	27042213	27042294	.	-	.	gene_id "XLOC_048046"; transcript_id "5_00128809"; exon_number "4"; gene_name "uc010wau.1"; oId "uc010wau.1_ext"; nearest_ref "uc010wau.1"; class_code "="; tss_id "TSS43596"; p_id "P43358";
chr17	Cufflinks	exon	27042474	27042525	.	-	.	gene_id "XLOC_048046"; transcript_id "5_00128809"; exon_number "5"; gene_name "uc010wau.1"; oId "uc010wau.1_ext"; nearest_ref "uc010wau.1"; class_code "="; tss_id "TSS43596"; p_id "P43358";
chr17	Cufflinks	exon	27042659	27042723	.	-	.	gene_id "XLOC_048046"; transcript_id "5_00128809"; exon_number "6"; gene_name "uc010wau.1"; oId "uc010wau.1_ext"; nearest_ref "uc010wau.1"; class_code "="; tss_id "TSS43596"; p_id "P43358";
chr17	Cufflinks	exon	27042818	27042919	.	-	.	gene_id "XLOC_048046"; transcript_id "5_00128809"; exon_number "7"; gene_name "uc010wau.1"; oId "uc010wau.1_ext"; nearest_ref "uc010wau.1"; class_code "="; tss_id "TSS43596"; p_id "P43358";
chr17	Cufflinks	exon	27043921	27044012	.	-	.	gene_id "XLOC_048046"; transcript_id "5_00128809"; exon_number "8"; gene_name "uc010wau.1"; oId "uc010wau.1_ext"; nearest_ref "uc010wau.1"; class_code "="; tss_id "TSS43596"; p_id "P43358";
chr17	Cufflinks	exon	27044231	27044443	.	-	.	gene_id "XLOC_048046"; transcript_id "5_00128809"; exon_number "9"; gene_name "uc010wau.1"; oId "uc010wau.1_ext"; nearest_ref "uc010wau.1"; class_code "="; tss_id "TSS43596"; p_id "P43358";
chr17	Cufflinks	exon	27045140	27045486	.	-	.	gene_id "XLOC_048046"; transcript_id "5_00128809"; exon_number "10"; gene_name "uc010wau.1"; oId "uc010wau.1_ext"; nearest_ref "uc010wau.1"; class_code "="; tss_id "TSS43596"; p_id "P43358";
chr17	Cufflinks	exon	27041299	27041728	.	-	.	gene_id "XLOC_048046"; transcript_id "5_00128807"; exon_number "1"; gene_name "uc010was.1"; oId "uc010was.1_ext"; nearest_ref "uc010was.1"; class_code "="; tss_id "TSS43596"; p_id "P43353";
chr17	Cufflinks	exon	27041811	27041918	.	-	.	gene_id "XLOC_048046"; transcript_id "5_00128807"; exon_number "2"; gene_name "uc010was.1"; oId "uc010was.1_ext"; nearest_ref "uc010was.1"; class_code "="; tss_id "TSS43596"; p_id "P43353";
chr17	Cufflinks	exon	27042050	27042140	.	-	.	gene_id "XLOC_048046"; transcript_id "5_00128807"; exon_number "3"; gene_name "uc010was.1"; oId "uc010was.1_ext"; nearest_ref "uc010was.1"; class_code "="; tss_id "TSS43596"; p_id "P43353";
chr17	Cufflinks	exon	27042213	27042294	.	-	.	gene_id "XLOC_048046"; transcript_id "5_00128807"; exon_number "4"; gene_name "uc010was.1"; oId "uc010was.1_ext"; nearest_ref "uc010was.1"; class_code "="; tss_id "TSS43596"; p_id "P43353";
chr17	Cufflinks	exon	27042474	27042525	.	-	.	gene_id "XLOC_048046"; transcript_id "5_00128807"; exon_number "5"; gene_name "uc010was.1"; oId "uc010was.1_ext"; nearest_ref "uc010was.1"; class_code "="; tss_id "TSS43596"; p_id "P43353";
chr17	Cufflinks	exon	27042659	27042723	.	-	.	gene_id "XLOC_048046"; transcript_id "5_00128807"; exon_number "6"; gene_name "uc010was.1"; oId "uc010was.1_ext"; nearest_ref "uc010was.1"; class_code "="; tss_id "TSS43596"; p_id "P43353";
chr17	Cufflinks	exon	27042818	27042919	.	-	.	gene_id "XLOC_048046"; transcript_id "5_00128807"; exon_number "7"; gene_name "uc010was.1"; oId "uc010was.1_ext"; nearest_ref "uc010was.1"; class_code "="; tss_id "TSS43596"; p_id "P43353";
chr17	Cufflinks	exon	27043011	27043076	.	-	.	gene_id "XLOC_048046"; transcript_id "5_00128807"; exon_number "8"; gene_name "uc010was.1"; oId "uc010was.1_ext"; nearest_ref "uc010was.1"; class_code "="; tss_id "TSS43596"; p_id "P43353";
chr17	Cufflinks	exon	27043921	27044012	.	-	.	gene_id "XLOC_048046"; transcript_id "5_00128807"; exon_number "9"; gene_name "uc010was.1"; oId "uc010was.1_ext"; nearest_ref "uc010was.1"; class_code "="; tss_id "TSS43596"; p_id "P43353";
chr17	Cufflinks	exon	27044231	27044309	.	-	.	gene_id "XLOC_048046"; transcript_id "5_00128807"; exon_number "10"; gene_name "uc010was.1"; oId "uc010was.1_ext"; nearest_ref "uc010was.1"; class_code "="; tss_id "TSS43596"; p_id "P43353";
chr17	Cufflinks	exon	27045140	27045486	.	-	.	gene_id "XLOC_048046"; transcript_id "5_00128807"; exon_number "11"; gene_name "uc010was.1"; oId "uc010was.1_ext"; nearest_ref "uc010was.1"; class_code "="; tss_id "TSS43596"; p_id "P43353";
chr17	hg19_knownGene	exon	27051368	27051911	.	-	.	gene_id "XLOC_048047"; transcript_id "5_00128811"; exon_number "1"; gene_name "uc002hco.2"; oId "uc002hco.2"; nearest_ref "uc002hco.2"; class_code "="; tss_id "TSS43597"; p_id "P43361";
chr17	hg19_knownGene	exon	27052322	27052404	.	-	.	gene_id "XLOC_048047"; transcript_id "5_00128811"; exon_number "2"; gene_name "uc002hco.2"; oId "uc002hco.2"; nearest_ref "uc002hco.2"; class_code "="; tss_id "TSS43597"; p_id "P43361";
chr17	hg19_knownGene	exon	27052499	27052581	.	-	.	gene_id "XLOC_048047"; transcript_id "5_00128811"; exon_number "3"; gene_name "uc002hco.2"; oId "uc002hco.2"; nearest_ref "uc002hco.2"; class_code "="; tss_id "TSS43597"; p_id "P43361";
chr17	hg19_knownGene	exon	27052922	27053230	.	-	.	gene_id "XLOC_048047"; transcript_id "5_00128811"; exon_number "4"; gene_name "uc002hco.2"; oId "uc002hco.2"; nearest_ref "uc002hco.2"; class_code "="; tss_id "TSS43597"; p_id "P43361";
chr17	hg19_knownGene	exon	27051368	27051911	.	-	.	gene_id "XLOC_048047"; transcript_id "5_00128812"; exon_number "1"; gene_name "uc010waw.1"; oId "uc010waw.1"; nearest_ref "uc010waw.1"; class_code "="; tss_id "TSS43598"; p_id "P43360";
chr17	hg19_knownGene	exon	27052322	27052404	.	-	.	gene_id "XLOC_048047"; transcript_id "5_00128812"; exon_number "2"; gene_name "uc010waw.1"; oId "uc010waw.1"; nearest_ref "uc010waw.1"; class_code "="; tss_id "TSS43598"; p_id "P43360";
chr17	hg19_knownGene	exon	27052499	27052581	.	-	.	gene_id "XLOC_048047"; transcript_id "5_00128812"; exon_number "3"; gene_name "uc010waw.1"; oId "uc010waw.1"; nearest_ref "uc010waw.1"; class_code "="; tss_id "TSS43598"; p_id "P43360";
chr17	hg19_knownGene	exon	27053774	27053949	.	-	.	gene_id "XLOC_048047"; transcript_id "5_00128812"; exon_number "4"; gene_name "uc010waw.1"; oId "uc010waw.1"; nearest_ref "uc010waw.1"; class_code "="; tss_id "TSS43598"; p_id "P43360";
chr17	Cufflinks	exon	27082996	27086894	.	-	.	gene_id "XLOC_048048"; transcript_id "5_00128813"; exon_number "1"; gene_name "uc002hcw.2"; oId "SC3.8552.3"; nearest_ref "uc002hcw.2"; class_code "j"; tss_id "TSS43599";
chr17	Cufflinks	exon	27093604	27093725	.	-	.	gene_id "XLOC_048048"; transcript_id "5_00128813"; exon_number "2"; gene_name "uc002hcw.2"; oId "SC3.8552.3"; nearest_ref "uc002hcw.2"; class_code "j"; tss_id "TSS43599";
chr17	Cufflinks	exon	27117396	27117443	.	-	.	gene_id "XLOC_048048"; transcript_id "5_00128813"; exon_number "3"; gene_name "uc002hcw.2"; oId "SC3.8552.3"; nearest_ref "uc002hcw.2"; class_code "j"; tss_id "TSS43599";
chr17	Cufflinks	exon	27139176	27139208	.	-	.	gene_id "XLOC_048048"; transcript_id "5_00128813"; exon_number "4"; gene_name "uc002hcw.2"; oId "SC3.8552.3"; nearest_ref "uc002hcw.2"; class_code "j"; tss_id "TSS43599";
chr17	Cufflinks	exon	27082996	27086894	.	-	.	gene_id "XLOC_048048"; transcript_id "5_00131576"; exon_number "1"; gene_name "uc002hcw.2"; oId "SC4.13053.3"; nearest_ref "uc002hcw.2"; class_code "j"; tss_id "TSS43599";
chr17	Cufflinks	exon	27093604	27093725	.	-	.	gene_id "XLOC_048048"; transcript_id "5_00131576"; exon_number "2"; gene_name "uc002hcw.2"; oId "SC4.13053.3"; nearest_ref "uc002hcw.2"; class_code "j"; tss_id "TSS43599";
chr17	Cufflinks	exon	27139176	27139212	.	-	.	gene_id "XLOC_048048"; transcript_id "5_00131576"; exon_number "3"; gene_name "uc002hcw.2"; oId "SC4.13053.3"; nearest_ref "uc002hcw.2"; class_code "j"; tss_id "TSS43599";
chr17	hg19_knownGene	exon	27082996	27086894	.	-	.	gene_id "XLOC_048048"; transcript_id "5_00128814"; exon_number "1"; gene_name "uc002hct.1"; oId "uc002hct.1"; nearest_ref "uc002hct.1"; class_code "="; tss_id "TSS43600"; p_id "P43363";
chr17	hg19_knownGene	exon	27093604	27093725	.	-	.	gene_id "XLOC_048048"; transcript_id "5_00128814"; exon_number "2"; gene_name "uc002hct.1"; oId "uc002hct.1"; nearest_ref "uc002hct.1"; class_code "="; tss_id "TSS43600"; p_id "P43363";
chr17	hg19_knownGene	exon	27139227	27139453	.	-	.	gene_id "XLOC_048048"; transcript_id "5_00128814"; exon_number "3"; gene_name "uc002hct.1"; oId "uc002hct.1"; nearest_ref "uc002hct.1"; class_code "="; tss_id "TSS43600"; p_id "P43363";
chr17	hg19_knownGene	exon	27082996	27086894	.	-	.	gene_id "XLOC_048048"; transcript_id "5_00128816"; exon_number "1"; gene_name "uc010way.1"; oId "uc010way.1"; nearest_ref "uc010way.1"; class_code "="; tss_id "TSS43601"; p_id "P43363";
chr17	hg19_knownGene	exon	27093604	27093725	.	-	.	gene_id "XLOC_048048"; transcript_id "5_00128816"; exon_number "2"; gene_name "uc010way.1"; oId "uc010way.1"; nearest_ref "uc010way.1"; class_code "="; tss_id "TSS43601"; p_id "P43363";
chr17	hg19_knownGene	exon	27169700	27169841	.	-	.	gene_id "XLOC_048048"; transcript_id "5_00128816"; exon_number "3"; gene_name "uc010way.1"; oId "uc010way.1"; nearest_ref "uc010way.1"; class_code "="; tss_id "TSS43601"; p_id "P43363";
chr17	hg19_knownGene	exon	27082996	27086894	.	-	.	gene_id "XLOC_048048"; transcript_id "5_00128815"; exon_number "1"; gene_name "uc010wax.1"; oId "uc010wax.1"; nearest_ref "uc010wax.1"; class_code "="; tss_id "TSS43601"; p_id "P43363";
chr17	hg19_knownGene	exon	27093604	27093725	.	-	.	gene_id "XLOC_048048"; transcript_id "5_00128815"; exon_number "2"; gene_name "uc010wax.1"; oId "uc010wax.1"; nearest_ref "uc010wax.1"; class_code "="; tss_id "TSS43601"; p_id "P43363";
chr17	hg19_knownGene	exon	27161311	27161344	.	-	.	gene_id "XLOC_048048"; transcript_id "5_00128815"; exon_number "3"; gene_name "uc010wax.1"; oId "uc010wax.1"; nearest_ref "uc010wax.1"; class_code "="; tss_id "TSS43601"; p_id "P43363";
chr17	hg19_knownGene	exon	27169700	27169841	.	-	.	gene_id "XLOC_048048"; transcript_id "5_00128815"; exon_number "4"; gene_name "uc010wax.1"; oId "uc010wax.1"; nearest_ref "uc010wax.1"; class_code "="; tss_id "TSS43601"; p_id "P43363";
chr17	Cufflinks	exon	27082996	27086894	.	-	.	gene_id "XLOC_048048"; transcript_id "5_00131577"; exon_number "1"; gene_name "uc002hcw.2"; oId "SC4.13053.4"; nearest_ref "uc002hcw.2"; class_code "j"; tss_id "TSS43602";
chr17	Cufflinks	exon	27093604	27093725	.	-	.	gene_id "XLOC_048048"; transcript_id "5_00131577"; exon_number "2"; gene_name "uc002hcw.2"; oId "SC4.13053.4"; nearest_ref "uc002hcw.2"; class_code "j"; tss_id "TSS43602";
chr17	Cufflinks	exon	27117396	27117443	.	-	.	gene_id "XLOC_048048"; transcript_id "5_00131577"; exon_number "3"; gene_name "uc002hcw.2"; oId "SC4.13053.4"; nearest_ref "uc002hcw.2"; class_code "j"; tss_id "TSS43602";
chr17	Cufflinks	exon	27181968	27182006	.	-	.	gene_id "XLOC_048048"; transcript_id "5_00131577"; exon_number "4"; gene_name "uc002hcw.2"; oId "SC4.13053.4"; nearest_ref "uc002hcw.2"; class_code "j"; tss_id "TSS43602";
chr17	hg19_knownGene	exon	27084408	27086782	.	-	.	gene_id "XLOC_048048"; transcript_id "5_00128817"; exon_number "1"; gene_name "uc002hcw.2"; oId "uc002hcw.2"; nearest_ref "uc002hcw.2"; class_code "="; tss_id "TSS43601"; p_id "P43362";
chr17	hg19_knownGene	exon	27093604	27093725	.	-	.	gene_id "XLOC_048048"; transcript_id "5_00128817"; exon_number "2"; gene_name "uc002hcw.2"; oId "uc002hcw.2"; nearest_ref "uc002hcw.2"; class_code "="; tss_id "TSS43601"; p_id "P43362";
chr17	hg19_knownGene	exon	27169700	27169841	.	-	.	gene_id "XLOC_048048"; transcript_id "5_00128817"; exon_number "3"; gene_name "uc002hcw.2"; oId "uc002hcw.2"; nearest_ref "uc002hcw.2"; class_code "="; tss_id "TSS43601"; p_id "P43362";
chr17	hg19_knownGene	exon	27188551	27188636	.	-	.	gene_id "XLOC_048049"; transcript_id "5_00128818"; exon_number "1"; gene_name "uc010waz.1"; oId "uc010waz.1"; nearest_ref "uc010waz.1"; class_code "=";
chr17	Cufflinks	exon	27206355	27207617	.	-	.	gene_id "XLOC_048050"; transcript_id "5_00132680"; exon_number "1"; gene_name "uc002hdc.2"; oId "upf3.8921.2"; nearest_ref "uc002hdc.2"; class_code "j"; tss_id "TSS43604";
chr17	Cufflinks	exon	27207731	27207880	.	-	.	gene_id "XLOC_048050"; transcript_id "5_00132680"; exon_number "2"; gene_name "uc002hdc.2"; oId "upf3.8921.2"; nearest_ref "uc002hdc.2"; class_code "j"; tss_id "TSS43604";
chr17	Cufflinks	exon	27208210	27208393	.	-	.	gene_id "XLOC_048050"; transcript_id "5_00132680"; exon_number "3"; gene_name "uc002hdc.2"; oId "upf3.8921.2"; nearest_ref "uc002hdc.2"; class_code "j"; tss_id "TSS43604";
chr17	Cufflinks	exon	27208832	27209046	.	-	.	gene_id "XLOC_048050"; transcript_id "5_00132680"; exon_number "4"; gene_name "uc002hdc.2"; oId "upf3.8921.2"; nearest_ref "uc002hdc.2"; class_code "j"; tss_id "TSS43604";
chr17	Cufflinks	exon	27209136	27209255	.	-	.	gene_id "XLOC_048050"; transcript_id "5_00132680"; exon_number "5"; gene_name "uc002hdc.2"; oId "upf3.8921.2"; nearest_ref "uc002hdc.2"; class_code "j"; tss_id "TSS43604";
chr17	Cufflinks	exon	27209355	27209468	.	-	.	gene_id "XLOC_048050"; transcript_id "5_00132680"; exon_number "6"; gene_name "uc002hdc.2"; oId "upf3.8921.2"; nearest_ref "uc002hdc.2"; class_code "j"; tss_id "TSS43604";
chr17	Cufflinks	exon	27209591	27209709	.	-	.	gene_id "XLOC_048050"; transcript_id "5_00132680"; exon_number "7"; gene_name "uc002hdc.2"; oId "upf3.8921.2"; nearest_ref "uc002hdc.2"; class_code "j"; tss_id "TSS43604";
chr17	Cufflinks	exon	27210126	27210249	.	-	.	gene_id "XLOC_048050"; transcript_id "5_00132680"; exon_number "8"; gene_name "uc002hdc.2"; oId "upf3.8921.2"; nearest_ref "uc002hdc.2"; class_code "j"; tss_id "TSS43604";
chr17	Cufflinks	exon	27211243	27211333	.	-	.	gene_id "XLOC_048050"; transcript_id "5_00132680"; exon_number "9"; gene_name "uc002hdc.2"; oId "upf3.8921.2"; nearest_ref "uc002hdc.2"; class_code "j"; tss_id "TSS43604";
chr17	Cufflinks	exon	27212875	27212965	.	-	.	gene_id "XLOC_048050"; transcript_id "5_00132680"; exon_number "10"; gene_name "uc002hdc.2"; oId "upf3.8921.2"; nearest_ref "uc002hdc.2"; class_code "j"; tss_id "TSS43604";
chr17	Cufflinks	exon	27215963	27216044	.	-	.	gene_id "XLOC_048050"; transcript_id "5_00132680"; exon_number "11"; gene_name "uc002hdc.2"; oId "upf3.8921.2"; nearest_ref "uc002hdc.2"; class_code "j"; tss_id "TSS43604";
chr17	Cufflinks	exon	27224544	27224715	.	-	.	gene_id "XLOC_048050"; transcript_id "5_00132680"; exon_number "12"; gene_name "uc002hdc.2"; oId "upf3.8921.2"; nearest_ref "uc002hdc.2"; class_code "j"; tss_id "TSS43604";
chr17	Cufflinks	exon	27206355	27207617	.	-	.	gene_id "XLOC_048050"; transcript_id "5_00132679"; exon_number "1"; gene_name "uc002hdc.2"; oId "upf3.8921.1"; nearest_ref "uc002hdc.2"; class_code "j"; tss_id "TSS43604";
chr17	Cufflinks	exon	27207731	27207880	.	-	.	gene_id "XLOC_048050"; transcript_id "5_00132679"; exon_number "2"; gene_name "uc002hdc.2"; oId "upf3.8921.1"; nearest_ref "uc002hdc.2"; class_code "j"; tss_id "TSS43604";
chr17	Cufflinks	exon	27208210	27208393	.	-	.	gene_id "XLOC_048050"; transcript_id "5_00132679"; exon_number "3"; gene_name "uc002hdc.2"; oId "upf3.8921.1"; nearest_ref "uc002hdc.2"; class_code "j"; tss_id "TSS43604";
chr17	Cufflinks	exon	27208832	27209046	.	-	.	gene_id "XLOC_048050"; transcript_id "5_00132679"; exon_number "4"; gene_name "uc002hdc.2"; oId "upf3.8921.1"; nearest_ref "uc002hdc.2"; class_code "j"; tss_id "TSS43604";
chr17	Cufflinks	exon	27209136	27209255	.	-	.	gene_id "XLOC_048050"; transcript_id "5_00132679"; exon_number "5"; gene_name "uc002hdc.2"; oId "upf3.8921.1"; nearest_ref "uc002hdc.2"; class_code "j"; tss_id "TSS43604";
chr17	Cufflinks	exon	27209355	27209468	.	-	.	gene_id "XLOC_048050"; transcript_id "5_00132679"; exon_number "6"; gene_name "uc002hdc.2"; oId "upf3.8921.1"; nearest_ref "uc002hdc.2"; class_code "j"; tss_id "TSS43604";
chr17	Cufflinks	exon	27209591	27209709	.	-	.	gene_id "XLOC_048050"; transcript_id "5_00132679"; exon_number "7"; gene_name "uc002hdc.2"; oId "upf3.8921.1"; nearest_ref "uc002hdc.2"; class_code "j"; tss_id "TSS43604";
chr17	Cufflinks	exon	27210126	27210249	.	-	.	gene_id "XLOC_048050"; transcript_id "5_00132679"; exon_number "8"; gene_name "uc002hdc.2"; oId "upf3.8921.1"; nearest_ref "uc002hdc.2"; class_code "j"; tss_id "TSS43604";
chr17	Cufflinks	exon	27215963	27216044	.	-	.	gene_id "XLOC_048050"; transcript_id "5_00132679"; exon_number "9"; gene_name "uc002hdc.2"; oId "upf3.8921.1"; nearest_ref "uc002hdc.2"; class_code "j"; tss_id "TSS43604";
chr17	Cufflinks	exon	27224544	27224715	.	-	.	gene_id "XLOC_048050"; transcript_id "5_00132679"; exon_number "10"; gene_name "uc002hdc.2"; oId "upf3.8921.1"; nearest_ref "uc002hdc.2"; class_code "j"; tss_id "TSS43604";
chr17	hg19_knownGene	exon	27206358	27207617	.	-	.	gene_id "XLOC_048050"; transcript_id "5_00128819"; exon_number "1"; gene_name "uc002hdc.2"; oId "uc002hdc.2"; nearest_ref "uc002hdc.2"; class_code "="; tss_id "TSS43604"; p_id "P43364";
chr17	hg19_knownGene	exon	27207731	27207880	.	-	.	gene_id "XLOC_048050"; transcript_id "5_00128819"; exon_number "2"; gene_name "uc002hdc.2"; oId "uc002hdc.2"; nearest_ref "uc002hdc.2"; class_code "="; tss_id "TSS43604"; p_id "P43364";
chr17	hg19_knownGene	exon	27208210	27208393	.	-	.	gene_id "XLOC_048050"; transcript_id "5_00128819"; exon_number "3"; gene_name "uc002hdc.2"; oId "uc002hdc.2"; nearest_ref "uc002hdc.2"; class_code "="; tss_id "TSS43604"; p_id "P43364";
chr17	hg19_knownGene	exon	27208832	27209046	.	-	.	gene_id "XLOC_048050"; transcript_id "5_00128819"; exon_number "4"; gene_name "uc002hdc.2"; oId "uc002hdc.2"; nearest_ref "uc002hdc.2"; class_code "="; tss_id "TSS43604"; p_id "P43364";
chr17	hg19_knownGene	exon	27209136	27209255	.	-	.	gene_id "XLOC_048050"; transcript_id "5_00128819"; exon_number "5"; gene_name "uc002hdc.2"; oId "uc002hdc.2"; nearest_ref "uc002hdc.2"; class_code "="; tss_id "TSS43604"; p_id "P43364";
chr17	hg19_knownGene	exon	27209355	27209468	.	-	.	gene_id "XLOC_048050"; transcript_id "5_00128819"; exon_number "6"; gene_name "uc002hdc.2"; oId "uc002hdc.2"; nearest_ref "uc002hdc.2"; class_code "="; tss_id "TSS43604"; p_id "P43364";
chr17	hg19_knownGene	exon	27209591	27209709	.	-	.	gene_id "XLOC_048050"; transcript_id "5_00128819"; exon_number "7"; gene_name "uc002hdc.2"; oId "uc002hdc.2"; nearest_ref "uc002hdc.2"; class_code "="; tss_id "TSS43604"; p_id "P43364";
chr17	hg19_knownGene	exon	27210126	27210249	.	-	.	gene_id "XLOC_048050"; transcript_id "5_00128819"; exon_number "8"; gene_name "uc002hdc.2"; oId "uc002hdc.2"; nearest_ref "uc002hdc.2"; class_code "="; tss_id "TSS43604"; p_id "P43364";
chr17	hg19_knownGene	exon	27211243	27211333	.	-	.	gene_id "XLOC_048050"; transcript_id "5_00128819"; exon_number "9"; gene_name "uc002hdc.2"; oId "uc002hdc.2"; nearest_ref "uc002hdc.2"; class_code "="; tss_id "TSS43604"; p_id "P43364";
chr17	hg19_knownGene	exon	27215963	27216044	.	-	.	gene_id "XLOC_048050"; transcript_id "5_00128819"; exon_number "10"; gene_name "uc002hdc.2"; oId "uc002hdc.2"; nearest_ref "uc002hdc.2"; class_code "="; tss_id "TSS43604"; p_id "P43364";
chr17	hg19_knownGene	exon	27224544	27224715	.	-	.	gene_id "XLOC_048050"; transcript_id "5_00128819"; exon_number "11"; gene_name "uc002hdc.2"; oId "uc002hdc.2"; nearest_ref "uc002hdc.2"; class_code "="; tss_id "TSS43604"; p_id "P43364";
chr17	hg19_knownGene	exon	27224801	27225910	.	-	.	gene_id "XLOC_048051"; transcript_id "5_00128820"; exon_number "1"; gene_name "uc002hdd.3"; oId "uc002hdd.3"; nearest_ref "uc002hdd.3"; class_code "="; tss_id "TSS43605"; p_id "P43367";
chr17	hg19_knownGene	exon	27228008	27228319	.	-	.	gene_id "XLOC_048051"; transcript_id "5_00128820"; exon_number "2"; gene_name "uc002hdd.3"; oId "uc002hdd.3"; nearest_ref "uc002hdd.3"; class_code "="; tss_id "TSS43605"; p_id "P43367";
chr17	hg19_knownGene	exon	27228511	27228634	.	-	.	gene_id "XLOC_048051"; transcript_id "5_00128820"; exon_number "3"; gene_name "uc002hdd.3"; oId "uc002hdd.3"; nearest_ref "uc002hdd.3"; class_code "="; tss_id "TSS43605"; p_id "P43367";
chr17	hg19_knownGene	exon	27229601	27229975	.	-	.	gene_id "XLOC_048051"; transcript_id "5_00128820"; exon_number "4"; gene_name "uc002hdd.3"; oId "uc002hdd.3"; nearest_ref "uc002hdd.3"; class_code "="; tss_id "TSS43605"; p_id "P43367";
chr17	hg19_knownGene	exon	27224801	27225910	.	-	.	gene_id "XLOC_048051"; transcript_id "5_00128822"; exon_number "1"; gene_name "uc010wba.1"; oId "uc010wba.1"; nearest_ref "uc010wba.1"; class_code "="; tss_id "TSS43606"; p_id "P43366";
chr17	hg19_knownGene	exon	27228008	27228319	.	-	.	gene_id "XLOC_048051"; transcript_id "5_00128822"; exon_number "2"; gene_name "uc010wba.1"; oId "uc010wba.1"; nearest_ref "uc010wba.1"; class_code "="; tss_id "TSS43606"; p_id "P43366";
chr17	hg19_knownGene	exon	27229836	27230089	.	-	.	gene_id "XLOC_048051"; transcript_id "5_00128822"; exon_number "3"; gene_name "uc010wba.1"; oId "uc010wba.1"; nearest_ref "uc010wba.1"; class_code "="; tss_id "TSS43606"; p_id "P43366";
chr17	hg19_knownGene	exon	27224801	27225910	.	-	.	gene_id "XLOC_048051"; transcript_id "5_00128821"; exon_number "1"; gene_name "uc002hde.3"; oId "uc002hde.3"; nearest_ref "uc002hde.3"; class_code "="; tss_id "TSS43606"; p_id "P43365";
chr17	hg19_knownGene	exon	27228008	27228319	.	-	.	gene_id "XLOC_048051"; transcript_id "5_00128821"; exon_number "2"; gene_name "uc002hde.3"; oId "uc002hde.3"; nearest_ref "uc002hde.3"; class_code "="; tss_id "TSS43606"; p_id "P43365";
chr17	hg19_knownGene	exon	27228511	27228634	.	-	.	gene_id "XLOC_048051"; transcript_id "5_00128821"; exon_number "3"; gene_name "uc002hde.3"; oId "uc002hde.3"; nearest_ref "uc002hde.3"; class_code "="; tss_id "TSS43606"; p_id "P43365";
chr17	hg19_knownGene	exon	27229601	27229719	.	-	.	gene_id "XLOC_048051"; transcript_id "5_00128821"; exon_number "4"; gene_name "uc002hde.3"; oId "uc002hde.3"; nearest_ref "uc002hde.3"; class_code "="; tss_id "TSS43606"; p_id "P43365";
chr17	hg19_knownGene	exon	27229836	27230089	.	-	.	gene_id "XLOC_048051"; transcript_id "5_00128821"; exon_number "5"; gene_name "uc002hde.3"; oId "uc002hde.3"; nearest_ref "uc002hde.3"; class_code "="; tss_id "TSS43606"; p_id "P43365";
chr17	hg19_knownGene	exon	27232271	27233535	.	-	.	gene_id "XLOC_048052"; transcript_id "5_00128823"; exon_number "1"; gene_name "uc010wbb.1"; oId "uc010wbb.1"; nearest_ref "uc010wbb.1"; class_code "="; tss_id "TSS43607"; p_id "P43371";
chr17	hg19_knownGene	exon	27233874	27234012	.	-	.	gene_id "XLOC_048052"; transcript_id "5_00128823"; exon_number "2"; gene_name "uc010wbb.1"; oId "uc010wbb.1"; nearest_ref "uc010wbb.1"; class_code "="; tss_id "TSS43607"; p_id "P43371";
chr17	hg19_knownGene	exon	27234608	27234690	.	-	.	gene_id "XLOC_048052"; transcript_id "5_00128823"; exon_number "3"; gene_name "uc010wbb.1"; oId "uc010wbb.1"; nearest_ref "uc010wbb.1"; class_code "="; tss_id "TSS43607"; p_id "P43371";
chr17	hg19_knownGene	exon	27235801	27235899	.	-	.	gene_id "XLOC_048052"; transcript_id "5_00128823"; exon_number "4"; gene_name "uc010wbb.1"; oId "uc010wbb.1"; nearest_ref "uc010wbb.1"; class_code "="; tss_id "TSS43607"; p_id "P43371";
chr17	hg19_knownGene	exon	27237244	27237387	.	-	.	gene_id "XLOC_048052"; transcript_id "5_00128823"; exon_number "5"; gene_name "uc010wbb.1"; oId "uc010wbb.1"; nearest_ref "uc010wbb.1"; class_code "="; tss_id "TSS43607"; p_id "P43371";
chr17	hg19_knownGene	exon	27238130	27238255	.	-	.	gene_id "XLOC_048052"; transcript_id "5_00128823"; exon_number "6"; gene_name "uc010wbb.1"; oId "uc010wbb.1"; nearest_ref "uc010wbb.1"; class_code "="; tss_id "TSS43607"; p_id "P43371";
chr17	hg19_knownGene	exon	27239500	27240295	.	-	.	gene_id "XLOC_048052"; transcript_id "5_00128823"; exon_number "7"; gene_name "uc010wbb.1"; oId "uc010wbb.1"; nearest_ref "uc010wbb.1"; class_code "="; tss_id "TSS43607"; p_id "P43371";
chr17	hg19_knownGene	exon	27240897	27241055	.	-	.	gene_id "XLOC_048052"; transcript_id "5_00128823"; exon_number "8"; gene_name "uc010wbb.1"; oId "uc010wbb.1"; nearest_ref "uc010wbb.1"; class_code "="; tss_id "TSS43607"; p_id "P43371";
chr17	hg19_knownGene	exon	27244303	27244467	.	-	.	gene_id "XLOC_048052"; transcript_id "5_00128823"; exon_number "9"; gene_name "uc010wbb.1"; oId "uc010wbb.1"; nearest_ref "uc010wbb.1"; class_code "="; tss_id "TSS43607"; p_id "P43371";
chr17	hg19_knownGene	exon	27246161	27246293	.	-	.	gene_id "XLOC_048052"; transcript_id "5_00128823"; exon_number "10"; gene_name "uc010wbb.1"; oId "uc010wbb.1"; nearest_ref "uc010wbb.1"; class_code "="; tss_id "TSS43607"; p_id "P43371";
chr17	hg19_knownGene	exon	27248706	27248826	.	-	.	gene_id "XLOC_048052"; transcript_id "5_00128823"; exon_number "11"; gene_name "uc010wbb.1"; oId "uc010wbb.1"; nearest_ref "uc010wbb.1"; class_code "="; tss_id "TSS43607"; p_id "P43371";
chr17	hg19_knownGene	exon	27250927	27251320	.	-	.	gene_id "XLOC_048052"; transcript_id "5_00128823"; exon_number "12"; gene_name "uc010wbb.1"; oId "uc010wbb.1"; nearest_ref "uc010wbb.1"; class_code "="; tss_id "TSS43607"; p_id "P43371";
chr17	hg19_knownGene	exon	27254009	27254081	.	-	.	gene_id "XLOC_048052"; transcript_id "5_00128823"; exon_number "13"; gene_name "uc010wbb.1"; oId "uc010wbb.1"; nearest_ref "uc010wbb.1"; class_code "="; tss_id "TSS43607"; p_id "P43371";
chr17	hg19_knownGene	exon	27277083	27277289	.	-	.	gene_id "XLOC_048052"; transcript_id "5_00128823"; exon_number "14"; gene_name "uc010wbb.1"; oId "uc010wbb.1"; nearest_ref "uc010wbb.1"; class_code "="; tss_id "TSS43607"; p_id "P43371";
chr17	hg19_knownGene	exon	27232271	27233535	.	-	.	gene_id "XLOC_048052"; transcript_id "5_00128824"; exon_number "1"; gene_name "uc002hdg.1"; oId "uc002hdg.1"; nearest_ref "uc002hdg.1"; class_code "="; tss_id "TSS43608"; p_id "P43370";
chr17	hg19_knownGene	exon	27233874	27234012	.	-	.	gene_id "XLOC_048052"; transcript_id "5_00128824"; exon_number "2"; gene_name "uc002hdg.1"; oId "uc002hdg.1"; nearest_ref "uc002hdg.1"; class_code "="; tss_id "TSS43608"; p_id "P43370";
chr17	hg19_knownGene	exon	27234608	27234690	.	-	.	gene_id "XLOC_048052"; transcript_id "5_00128824"; exon_number "3"; gene_name "uc002hdg.1"; oId "uc002hdg.1"; nearest_ref "uc002hdg.1"; class_code "="; tss_id "TSS43608"; p_id "P43370";
chr17	hg19_knownGene	exon	27235801	27235899	.	-	.	gene_id "XLOC_048052"; transcript_id "5_00128824"; exon_number "4"; gene_name "uc002hdg.1"; oId "uc002hdg.1"; nearest_ref "uc002hdg.1"; class_code "="; tss_id "TSS43608"; p_id "P43370";
chr17	hg19_knownGene	exon	27237244	27237387	.	-	.	gene_id "XLOC_048052"; transcript_id "5_00128824"; exon_number "5"; gene_name "uc002hdg.1"; oId "uc002hdg.1"; nearest_ref "uc002hdg.1"; class_code "="; tss_id "TSS43608"; p_id "P43370";
chr17	hg19_knownGene	exon	27238130	27238255	.	-	.	gene_id "XLOC_048052"; transcript_id "5_00128824"; exon_number "6"; gene_name "uc002hdg.1"; oId "uc002hdg.1"; nearest_ref "uc002hdg.1"; class_code "="; tss_id "TSS43608"; p_id "P43370";
chr17	hg19_knownGene	exon	27239500	27240295	.	-	.	gene_id "XLOC_048052"; transcript_id "5_00128824"; exon_number "7"; gene_name "uc002hdg.1"; oId "uc002hdg.1"; nearest_ref "uc002hdg.1"; class_code "="; tss_id "TSS43608"; p_id "P43370";
chr17	hg19_knownGene	exon	27240897	27241055	.	-	.	gene_id "XLOC_048052"; transcript_id "5_00128824"; exon_number "8"; gene_name "uc002hdg.1"; oId "uc002hdg.1"; nearest_ref "uc002hdg.1"; class_code "="; tss_id "TSS43608"; p_id "P43370";
chr17	hg19_knownGene	exon	27244303	27244467	.	-	.	gene_id "XLOC_048052"; transcript_id "5_00128824"; exon_number "9"; gene_name "uc002hdg.1"; oId "uc002hdg.1"; nearest_ref "uc002hdg.1"; class_code "="; tss_id "TSS43608"; p_id "P43370";
chr17	hg19_knownGene	exon	27246161	27246293	.	-	.	gene_id "XLOC_048052"; transcript_id "5_00128824"; exon_number "10"; gene_name "uc002hdg.1"; oId "uc002hdg.1"; nearest_ref "uc002hdg.1"; class_code "="; tss_id "TSS43608"; p_id "P43370";
chr17	hg19_knownGene	exon	27248706	27248826	.	-	.	gene_id "XLOC_048052"; transcript_id "5_00128824"; exon_number "11"; gene_name "uc002hdg.1"; oId "uc002hdg.1"; nearest_ref "uc002hdg.1"; class_code "="; tss_id "TSS43608"; p_id "P43370";
chr17	hg19_knownGene	exon	27250927	27251320	.	-	.	gene_id "XLOC_048052"; transcript_id "5_00128824"; exon_number "12"; gene_name "uc002hdg.1"; oId "uc002hdg.1"; nearest_ref "uc002hdg.1"; class_code "="; tss_id "TSS43608"; p_id "P43370";
chr17	hg19_knownGene	exon	27254009	27254081	.	-	.	gene_id "XLOC_048052"; transcript_id "5_00128824"; exon_number "13"; gene_name "uc002hdg.1"; oId "uc002hdg.1"; nearest_ref "uc002hdg.1"; class_code "="; tss_id "TSS43608"; p_id "P43370";
chr17	hg19_knownGene	exon	27277083	27277264	.	-	.	gene_id "XLOC_048052"; transcript_id "5_00128824"; exon_number "14"; gene_name "uc002hdg.1"; oId "uc002hdg.1"; nearest_ref "uc002hdg.1"; class_code "="; tss_id "TSS43608"; p_id "P43370";
chr17	hg19_knownGene	exon	27277913	27278508	.	-	.	gene_id "XLOC_048052"; transcript_id "5_00128824"; exon_number "15"; gene_name "uc002hdg.1"; oId "uc002hdg.1"; nearest_ref "uc002hdg.1"; class_code "="; tss_id "TSS43608"; p_id "P43370";
chr17	hg19_knownGene	exon	27236236	27237387	.	-	.	gene_id "XLOC_048052"; transcript_id "5_00128825"; exon_number "1"; gene_name "uc002hdh.1"; oId "uc002hdh.1"; nearest_ref "uc002hdh.1"; class_code "="; tss_id "TSS43609"; p_id "P43369";
chr17	hg19_knownGene	exon	27238130	27238255	.	-	.	gene_id "XLOC_048052"; transcript_id "5_00128825"; exon_number "2"; gene_name "uc002hdh.1"; oId "uc002hdh.1"; nearest_ref "uc002hdh.1"; class_code "="; tss_id "TSS43609"; p_id "P43369";
chr17	hg19_knownGene	exon	27239500	27240295	.	-	.	gene_id "XLOC_048052"; transcript_id "5_00128825"; exon_number "3"; gene_name "uc002hdh.1"; oId "uc002hdh.1"; nearest_ref "uc002hdh.1"; class_code "="; tss_id "TSS43609"; p_id "P43369";
chr17	hg19_knownGene	exon	27240897	27241055	.	-	.	gene_id "XLOC_048052"; transcript_id "5_00128825"; exon_number "4"; gene_name "uc002hdh.1"; oId "uc002hdh.1"; nearest_ref "uc002hdh.1"; class_code "="; tss_id "TSS43609"; p_id "P43369";
chr17	hg19_knownGene	exon	27244303	27244467	.	-	.	gene_id "XLOC_048052"; transcript_id "5_00128825"; exon_number "5"; gene_name "uc002hdh.1"; oId "uc002hdh.1"; nearest_ref "uc002hdh.1"; class_code "="; tss_id "TSS43609"; p_id "P43369";
chr17	hg19_knownGene	exon	27246161	27246293	.	-	.	gene_id "XLOC_048052"; transcript_id "5_00128825"; exon_number "6"; gene_name "uc002hdh.1"; oId "uc002hdh.1"; nearest_ref "uc002hdh.1"; class_code "="; tss_id "TSS43609"; p_id "P43369";
chr17	hg19_knownGene	exon	27248706	27248826	.	-	.	gene_id "XLOC_048052"; transcript_id "5_00128825"; exon_number "7"; gene_name "uc002hdh.1"; oId "uc002hdh.1"; nearest_ref "uc002hdh.1"; class_code "="; tss_id "TSS43609"; p_id "P43369";
chr17	hg19_knownGene	exon	27250927	27252690	.	-	.	gene_id "XLOC_048052"; transcript_id "5_00128825"; exon_number "8"; gene_name "uc002hdh.1"; oId "uc002hdh.1"; nearest_ref "uc002hdh.1"; class_code "="; tss_id "TSS43609"; p_id "P43369";
chr17	hg19_knownGene	exon	27236236	27237387	.	-	.	gene_id "XLOC_048052"; transcript_id "5_00128826"; exon_number "1"; gene_name "uc002hdi.1"; oId "uc002hdi.1"; nearest_ref "uc002hdi.1"; class_code "="; tss_id "TSS43608"; p_id "P43368";
chr17	hg19_knownGene	exon	27238130	27238255	.	-	.	gene_id "XLOC_048052"; transcript_id "5_00128826"; exon_number "2"; gene_name "uc002hdi.1"; oId "uc002hdi.1"; nearest_ref "uc002hdi.1"; class_code "="; tss_id "TSS43608"; p_id "P43368";
chr17	hg19_knownGene	exon	27239500	27240295	.	-	.	gene_id "XLOC_048052"; transcript_id "5_00128826"; exon_number "3"; gene_name "uc002hdi.1"; oId "uc002hdi.1"; nearest_ref "uc002hdi.1"; class_code "="; tss_id "TSS43608"; p_id "P43368";
chr17	hg19_knownGene	exon	27240897	27241055	.	-	.	gene_id "XLOC_048052"; transcript_id "5_00128826"; exon_number "4"; gene_name "uc002hdi.1"; oId "uc002hdi.1"; nearest_ref "uc002hdi.1"; class_code "="; tss_id "TSS43608"; p_id "P43368";
chr17	hg19_knownGene	exon	27244303	27244467	.	-	.	gene_id "XLOC_048052"; transcript_id "5_00128826"; exon_number "5"; gene_name "uc002hdi.1"; oId "uc002hdi.1"; nearest_ref "uc002hdi.1"; class_code "="; tss_id "TSS43608"; p_id "P43368";
chr17	hg19_knownGene	exon	27246161	27246293	.	-	.	gene_id "XLOC_048052"; transcript_id "5_00128826"; exon_number "6"; gene_name "uc002hdi.1"; oId "uc002hdi.1"; nearest_ref "uc002hdi.1"; class_code "="; tss_id "TSS43608"; p_id "P43368";
chr17	hg19_knownGene	exon	27248706	27248826	.	-	.	gene_id "XLOC_048052"; transcript_id "5_00128826"; exon_number "7"; gene_name "uc002hdi.1"; oId "uc002hdi.1"; nearest_ref "uc002hdi.1"; class_code "="; tss_id "TSS43608"; p_id "P43368";
chr17	hg19_knownGene	exon	27250927	27251320	.	-	.	gene_id "XLOC_048052"; transcript_id "5_00128826"; exon_number "8"; gene_name "uc002hdi.1"; oId "uc002hdi.1"; nearest_ref "uc002hdi.1"; class_code "="; tss_id "TSS43608"; p_id "P43368";
chr17	hg19_knownGene	exon	27254009	27254081	.	-	.	gene_id "XLOC_048052"; transcript_id "5_00128826"; exon_number "9"; gene_name "uc002hdi.1"; oId "uc002hdi.1"; nearest_ref "uc002hdi.1"; class_code "="; tss_id "TSS43608"; p_id "P43368";
chr17	hg19_knownGene	exon	27277083	27277264	.	-	.	gene_id "XLOC_048052"; transcript_id "5_00128826"; exon_number "10"; gene_name "uc002hdi.1"; oId "uc002hdi.1"; nearest_ref "uc002hdi.1"; class_code "="; tss_id "TSS43608"; p_id "P43368";
chr17	hg19_knownGene	exon	27277913	27278508	.	-	.	gene_id "XLOC_048052"; transcript_id "5_00128826"; exon_number "11"; gene_name "uc002hdi.1"; oId "uc002hdi.1"; nearest_ref "uc002hdi.1"; class_code "="; tss_id "TSS43608"; p_id "P43368";
chr17	hg19_knownGene	exon	27239162	27240295	.	-	.	gene_id "XLOC_048052"; transcript_id "5_00128827"; exon_number "1"; gene_name "uc002hdj.1"; oId "uc002hdj.1"; nearest_ref "uc002hdj.1"; class_code "="; tss_id "TSS43608"; p_id "P43374";
chr17	hg19_knownGene	exon	27240897	27241055	.	-	.	gene_id "XLOC_048052"; transcript_id "5_00128827"; exon_number "2"; gene_name "uc002hdj.1"; oId "uc002hdj.1"; nearest_ref "uc002hdj.1"; class_code "="; tss_id "TSS43608"; p_id "P43374";
chr17	hg19_knownGene	exon	27244303	27244467	.	-	.	gene_id "XLOC_048052"; transcript_id "5_00128827"; exon_number "3"; gene_name "uc002hdj.1"; oId "uc002hdj.1"; nearest_ref "uc002hdj.1"; class_code "="; tss_id "TSS43608"; p_id "P43374";
chr17	hg19_knownGene	exon	27246161	27246293	.	-	.	gene_id "XLOC_048052"; transcript_id "5_00128827"; exon_number "4"; gene_name "uc002hdj.1"; oId "uc002hdj.1"; nearest_ref "uc002hdj.1"; class_code "="; tss_id "TSS43608"; p_id "P43374";
chr17	hg19_knownGene	exon	27248706	27248826	.	-	.	gene_id "XLOC_048052"; transcript_id "5_00128827"; exon_number "5"; gene_name "uc002hdj.1"; oId "uc002hdj.1"; nearest_ref "uc002hdj.1"; class_code "="; tss_id "TSS43608"; p_id "P43374";
chr17	hg19_knownGene	exon	27250927	27251320	.	-	.	gene_id "XLOC_048052"; transcript_id "5_00128827"; exon_number "6"; gene_name "uc002hdj.1"; oId "uc002hdj.1"; nearest_ref "uc002hdj.1"; class_code "="; tss_id "TSS43608"; p_id "P43374";
chr17	hg19_knownGene	exon	27254009	27254081	.	-	.	gene_id "XLOC_048052"; transcript_id "5_00128827"; exon_number "7"; gene_name "uc002hdj.1"; oId "uc002hdj.1"; nearest_ref "uc002hdj.1"; class_code "="; tss_id "TSS43608"; p_id "P43374";
chr17	hg19_knownGene	exon	27277083	27277264	.	-	.	gene_id "XLOC_048052"; transcript_id "5_00128827"; exon_number "8"; gene_name "uc002hdj.1"; oId "uc002hdj.1"; nearest_ref "uc002hdj.1"; class_code "="; tss_id "TSS43608"; p_id "P43374";
chr17	hg19_knownGene	exon	27277913	27278508	.	-	.	gene_id "XLOC_048052"; transcript_id "5_00128827"; exon_number "9"; gene_name "uc002hdj.1"; oId "uc002hdj.1"; nearest_ref "uc002hdj.1"; class_code "="; tss_id "TSS43608"; p_id "P43374";
chr17	hg19_knownGene	exon	27239500	27240295	.	-	.	gene_id "XLOC_048052"; transcript_id "5_00128828"; exon_number "1"; gene_name "uc010crw.1"; oId "uc010crw.1"; nearest_ref "uc010crw.1"; class_code "="; tss_id "TSS43608"; p_id "P43373";
chr17	hg19_knownGene	exon	27240897	27241055	.	-	.	gene_id "XLOC_048052"; transcript_id "5_00128828"; exon_number "2"; gene_name "uc010crw.1"; oId "uc010crw.1"; nearest_ref "uc010crw.1"; class_code "="; tss_id "TSS43608"; p_id "P43373";
chr17	hg19_knownGene	exon	27244303	27244467	.	-	.	gene_id "XLOC_048052"; transcript_id "5_00128828"; exon_number "3"; gene_name "uc010crw.1"; oId "uc010crw.1"; nearest_ref "uc010crw.1"; class_code "="; tss_id "TSS43608"; p_id "P43373";
chr17	hg19_knownGene	exon	27246161	27246293	.	-	.	gene_id "XLOC_048052"; transcript_id "5_00128828"; exon_number "4"; gene_name "uc010crw.1"; oId "uc010crw.1"; nearest_ref "uc010crw.1"; class_code "="; tss_id "TSS43608"; p_id "P43373";
chr17	hg19_knownGene	exon	27248706	27248826	.	-	.	gene_id "XLOC_048052"; transcript_id "5_00128828"; exon_number "5"; gene_name "uc010crw.1"; oId "uc010crw.1"; nearest_ref "uc010crw.1"; class_code "="; tss_id "TSS43608"; p_id "P43373";
chr17	hg19_knownGene	exon	27254009	27254081	.	-	.	gene_id "XLOC_048052"; transcript_id "5_00128828"; exon_number "6"; gene_name "uc010crw.1"; oId "uc010crw.1"; nearest_ref "uc010crw.1"; class_code "="; tss_id "TSS43608"; p_id "P43373";
chr17	hg19_knownGene	exon	27277083	27277264	.	-	.	gene_id "XLOC_048052"; transcript_id "5_00128828"; exon_number "7"; gene_name "uc010crw.1"; oId "uc010crw.1"; nearest_ref "uc010crw.1"; class_code "="; tss_id "TSS43608"; p_id "P43373";
chr17	hg19_knownGene	exon	27277913	27278508	.	-	.	gene_id "XLOC_048052"; transcript_id "5_00128828"; exon_number "8"; gene_name "uc010crw.1"; oId "uc010crw.1"; nearest_ref "uc010crw.1"; class_code "="; tss_id "TSS43608"; p_id "P43373";
chr17	hg19_knownGene	exon	27252839	27254081	.	-	.	gene_id "XLOC_048052"; transcript_id "5_00128829"; exon_number "1"; gene_name "uc002hdk.1"; oId "uc002hdk.1"; nearest_ref "uc002hdk.1"; class_code "="; tss_id "TSS43608"; p_id "P43372";
chr17	hg19_knownGene	exon	27277083	27277264	.	-	.	gene_id "XLOC_048052"; transcript_id "5_00128829"; exon_number "2"; gene_name "uc002hdk.1"; oId "uc002hdk.1"; nearest_ref "uc002hdk.1"; class_code "="; tss_id "TSS43608"; p_id "P43372";
chr17	hg19_knownGene	exon	27277913	27278508	.	-	.	gene_id "XLOC_048052"; transcript_id "5_00128829"; exon_number "3"; gene_name "uc002hdk.1"; oId "uc002hdk.1"; nearest_ref "uc002hdk.1"; class_code "="; tss_id "TSS43608"; p_id "P43372";
chr17	hg19_knownGene	exon	27281947	27283012	.	-	.	gene_id "XLOC_048053"; transcript_id "5_00128830"; exon_number "1"; gene_name "uc010crx.1"; oId "uc010crx.1"; nearest_ref "uc010crx.1"; class_code "="; tss_id "TSS43610"; p_id "P43379";
chr17	hg19_knownGene	exon	27283368	27283485	.	-	.	gene_id "XLOC_048053"; transcript_id "5_00128830"; exon_number "2"; gene_name "uc010crx.1"; oId "uc010crx.1"; nearest_ref "uc010crx.1"; class_code "="; tss_id "TSS43610"; p_id "P43379";
chr17	hg19_knownGene	exon	27283737	27283775	.	-	.	gene_id "XLOC_048053"; transcript_id "5_00128830"; exon_number "3"; gene_name "uc010crx.1"; oId "uc010crx.1"; nearest_ref "uc010crx.1"; class_code "="; tss_id "TSS43610"; p_id "P43379";
chr17	hg19_knownGene	exon	27284063	27284260	.	-	.	gene_id "XLOC_048053"; transcript_id "5_00128830"; exon_number "4"; gene_name "uc010crx.1"; oId "uc010crx.1"; nearest_ref "uc010crx.1"; class_code "="; tss_id "TSS43610"; p_id "P43379";
chr17	hg19_knownGene	exon	27284366	27284557	.	-	.	gene_id "XLOC_048053"; transcript_id "5_00128830"; exon_number "5"; gene_name "uc010crx.1"; oId "uc010crx.1"; nearest_ref "uc010crx.1"; class_code "="; tss_id "TSS43610"; p_id "P43379";
chr17	hg19_knownGene	exon	27281947	27282996	.	-	.	gene_id "XLOC_048053"; transcript_id "5_00128831"; exon_number "1"; gene_name "uc002hdm.2"; oId "uc002hdm.2"; nearest_ref "uc002hdm.2"; class_code "="; tss_id "TSS43611";
chr17	hg19_knownGene	exon	27283177	27283279	.	-	.	gene_id "XLOC_048053"; transcript_id "5_00128831"; exon_number "2"; gene_name "uc002hdm.2"; oId "uc002hdm.2"; nearest_ref "uc002hdm.2"; class_code "="; tss_id "TSS43611";
chr17	hg19_knownGene	exon	27283368	27283485	.	-	.	gene_id "XLOC_048053"; transcript_id "5_00128831"; exon_number "3"; gene_name "uc002hdm.2"; oId "uc002hdm.2"; nearest_ref "uc002hdm.2"; class_code "="; tss_id "TSS43611";
chr17	hg19_knownGene	exon	27283737	27283775	.	-	.	gene_id "XLOC_048053"; transcript_id "5_00128831"; exon_number "4"; gene_name "uc002hdm.2"; oId "uc002hdm.2"; nearest_ref "uc002hdm.2"; class_code "="; tss_id "TSS43611";
chr17	hg19_knownGene	exon	27284063	27284260	.	-	.	gene_id "XLOC_048053"; transcript_id "5_00128831"; exon_number "5"; gene_name "uc002hdm.2"; oId "uc002hdm.2"; nearest_ref "uc002hdm.2"; class_code "="; tss_id "TSS43611";
chr17	hg19_knownGene	exon	27284366	27284557	.	-	.	gene_id "XLOC_048053"; transcript_id "5_00128831"; exon_number "6"; gene_name "uc002hdm.2"; oId "uc002hdm.2"; nearest_ref "uc002hdm.2"; class_code "="; tss_id "TSS43611";
chr17	hg19_knownGene	exon	27284965	27285159	.	-	.	gene_id "XLOC_048053"; transcript_id "5_00128831"; exon_number "7"; gene_name "uc002hdm.2"; oId "uc002hdm.2"; nearest_ref "uc002hdm.2"; class_code "="; tss_id "TSS43611";
chr17	hg19_knownGene	exon	27286043	27286239	.	-	.	gene_id "XLOC_048053"; transcript_id "5_00128831"; exon_number "8"; gene_name "uc002hdm.2"; oId "uc002hdm.2"; nearest_ref "uc002hdm.2"; class_code "="; tss_id "TSS43611";
chr17	hg19_knownGene	exon	27286352	27286490	.	-	.	gene_id "XLOC_048053"; transcript_id "5_00128831"; exon_number "9"; gene_name "uc002hdm.2"; oId "uc002hdm.2"; nearest_ref "uc002hdm.2"; class_code "="; tss_id "TSS43611";
chr17	hg19_knownGene	exon	27286716	27286855	.	-	.	gene_id "XLOC_048053"; transcript_id "5_00128831"; exon_number "10"; gene_name "uc002hdm.2"; oId "uc002hdm.2"; nearest_ref "uc002hdm.2"; class_code "="; tss_id "TSS43611";
chr17	hg19_knownGene	exon	27287523	27287689	.	-	.	gene_id "XLOC_048053"; transcript_id "5_00128831"; exon_number "11"; gene_name "uc002hdm.2"; oId "uc002hdm.2"; nearest_ref "uc002hdm.2"; class_code "="; tss_id "TSS43611";
chr17	hg19_knownGene	exon	27287823	27287991	.	-	.	gene_id "XLOC_048053"; transcript_id "5_00128831"; exon_number "12"; gene_name "uc002hdm.2"; oId "uc002hdm.2"; nearest_ref "uc002hdm.2"; class_code "="; tss_id "TSS43611";
chr17	hg19_knownGene	exon	27290980	27291165	.	-	.	gene_id "XLOC_048053"; transcript_id "5_00128831"; exon_number "13"; gene_name "uc002hdm.2"; oId "uc002hdm.2"; nearest_ref "uc002hdm.2"; class_code "="; tss_id "TSS43611";
chr17	hg19_knownGene	exon	27296775	27296970	.	-	.	gene_id "XLOC_048053"; transcript_id "5_00128831"; exon_number "14"; gene_name "uc002hdm.2"; oId "uc002hdm.2"; nearest_ref "uc002hdm.2"; class_code "="; tss_id "TSS43611";
chr17	hg19_knownGene	exon	27306698	27306831	.	-	.	gene_id "XLOC_048053"; transcript_id "5_00128831"; exon_number "15"; gene_name "uc002hdm.2"; oId "uc002hdm.2"; nearest_ref "uc002hdm.2"; class_code "="; tss_id "TSS43611";
chr17	hg19_knownGene	exon	27308389	27309057	.	-	.	gene_id "XLOC_048053"; transcript_id "5_00128831"; exon_number "16"; gene_name "uc002hdm.2"; oId "uc002hdm.2"; nearest_ref "uc002hdm.2"; class_code "="; tss_id "TSS43611";
chr17	hg19_knownGene	exon	27281947	27282996	.	-	.	gene_id "XLOC_048053"; transcript_id "5_00128833"; exon_number "1"; gene_name "uc010cry.1"; oId "uc010cry.1"; nearest_ref "uc010cry.1"; class_code "="; tss_id "TSS43612"; p_id "P43378";
chr17	hg19_knownGene	exon	27283177	27283279	.	-	.	gene_id "XLOC_048053"; transcript_id "5_00128833"; exon_number "2"; gene_name "uc010cry.1"; oId "uc010cry.1"; nearest_ref "uc010cry.1"; class_code "="; tss_id "TSS43612"; p_id "P43378";
chr17	hg19_knownGene	exon	27283368	27283485	.	-	.	gene_id "XLOC_048053"; transcript_id "5_00128833"; exon_number "3"; gene_name "uc010cry.1"; oId "uc010cry.1"; nearest_ref "uc010cry.1"; class_code "="; tss_id "TSS43612"; p_id "P43378";
chr17	hg19_knownGene	exon	27283737	27283775	.	-	.	gene_id "XLOC_048053"; transcript_id "5_00128833"; exon_number "4"; gene_name "uc010cry.1"; oId "uc010cry.1"; nearest_ref "uc010cry.1"; class_code "="; tss_id "TSS43612"; p_id "P43378";
chr17	hg19_knownGene	exon	27284063	27284260	.	-	.	gene_id "XLOC_048053"; transcript_id "5_00128833"; exon_number "5"; gene_name "uc010cry.1"; oId "uc010cry.1"; nearest_ref "uc010cry.1"; class_code "="; tss_id "TSS43612"; p_id "P43378";
chr17	hg19_knownGene	exon	27284366	27284557	.	-	.	gene_id "XLOC_048053"; transcript_id "5_00128833"; exon_number "6"; gene_name "uc010cry.1"; oId "uc010cry.1"; nearest_ref "uc010cry.1"; class_code "="; tss_id "TSS43612"; p_id "P43378";
chr17	hg19_knownGene	exon	27284965	27285159	.	-	.	gene_id "XLOC_048053"; transcript_id "5_00128833"; exon_number "7"; gene_name "uc010cry.1"; oId "uc010cry.1"; nearest_ref "uc010cry.1"; class_code "="; tss_id "TSS43612"; p_id "P43378";
chr17	hg19_knownGene	exon	27286043	27286239	.	-	.	gene_id "XLOC_048053"; transcript_id "5_00128833"; exon_number "8"; gene_name "uc010cry.1"; oId "uc010cry.1"; nearest_ref "uc010cry.1"; class_code "="; tss_id "TSS43612"; p_id "P43378";
chr17	hg19_knownGene	exon	27286352	27286490	.	-	.	gene_id "XLOC_048053"; transcript_id "5_00128833"; exon_number "9"; gene_name "uc010cry.1"; oId "uc010cry.1"; nearest_ref "uc010cry.1"; class_code "="; tss_id "TSS43612"; p_id "P43378";
chr17	hg19_knownGene	exon	27286716	27286910	.	-	.	gene_id "XLOC_048053"; transcript_id "5_00128833"; exon_number "10"; gene_name "uc010cry.1"; oId "uc010cry.1"; nearest_ref "uc010cry.1"; class_code "="; tss_id "TSS43612"; p_id "P43378";
chr17	hg19_knownGene	exon	27287523	27287689	.	-	.	gene_id "XLOC_048053"; transcript_id "5_00128833"; exon_number "11"; gene_name "uc010cry.1"; oId "uc010cry.1"; nearest_ref "uc010cry.1"; class_code "="; tss_id "TSS43612"; p_id "P43378";
chr17	hg19_knownGene	exon	27287823	27287991	.	-	.	gene_id "XLOC_048053"; transcript_id "5_00128833"; exon_number "12"; gene_name "uc010cry.1"; oId "uc010cry.1"; nearest_ref "uc010cry.1"; class_code "="; tss_id "TSS43612"; p_id "P43378";
chr17	hg19_knownGene	exon	27290980	27291165	.	-	.	gene_id "XLOC_048053"; transcript_id "5_00128833"; exon_number "13"; gene_name "uc010cry.1"; oId "uc010cry.1"; nearest_ref "uc010cry.1"; class_code "="; tss_id "TSS43612"; p_id "P43378";
chr17	hg19_knownGene	exon	27296775	27296970	.	-	.	gene_id "XLOC_048053"; transcript_id "5_00128833"; exon_number "14"; gene_name "uc010cry.1"; oId "uc010cry.1"; nearest_ref "uc010cry.1"; class_code "="; tss_id "TSS43612"; p_id "P43378";
chr17	hg19_knownGene	exon	27306698	27306831	.	-	.	gene_id "XLOC_048053"; transcript_id "5_00128833"; exon_number "15"; gene_name "uc010cry.1"; oId "uc010cry.1"; nearest_ref "uc010cry.1"; class_code "="; tss_id "TSS43612"; p_id "P43378";
chr17	hg19_knownGene	exon	27308389	27309057	.	-	.	gene_id "XLOC_048053"; transcript_id "5_00128833"; exon_number "16"; gene_name "uc010cry.1"; oId "uc010cry.1"; nearest_ref "uc010cry.1"; class_code "="; tss_id "TSS43612"; p_id "P43378";
chr17	hg19_knownGene	exon	27332833	27333081	.	-	.	gene_id "XLOC_048053"; transcript_id "5_00128833"; exon_number "17"; gene_name "uc010cry.1"; oId "uc010cry.1"; nearest_ref "uc010cry.1"; class_code "="; tss_id "TSS43612"; p_id "P43378";
chr17	hg19_knownGene	exon	27281947	27283012	.	-	.	gene_id "XLOC_048053"; transcript_id "5_00128832"; exon_number "1"; gene_name "uc002hdp.2"; oId "uc002hdp.2"; nearest_ref "uc002hdp.2"; class_code "="; tss_id "TSS43612"; p_id "P43377";
chr17	hg19_knownGene	exon	27283177	27283279	.	-	.	gene_id "XLOC_048053"; transcript_id "5_00128832"; exon_number "2"; gene_name "uc002hdp.2"; oId "uc002hdp.2"; nearest_ref "uc002hdp.2"; class_code "="; tss_id "TSS43612"; p_id "P43377";
chr17	hg19_knownGene	exon	27283368	27283485	.	-	.	gene_id "XLOC_048053"; transcript_id "5_00128832"; exon_number "3"; gene_name "uc002hdp.2"; oId "uc002hdp.2"; nearest_ref "uc002hdp.2"; class_code "="; tss_id "TSS43612"; p_id "P43377";
chr17	hg19_knownGene	exon	27283737	27283775	.	-	.	gene_id "XLOC_048053"; transcript_id "5_00128832"; exon_number "4"; gene_name "uc002hdp.2"; oId "uc002hdp.2"; nearest_ref "uc002hdp.2"; class_code "="; tss_id "TSS43612"; p_id "P43377";
chr17	hg19_knownGene	exon	27284063	27284260	.	-	.	gene_id "XLOC_048053"; transcript_id "5_00128832"; exon_number "5"; gene_name "uc002hdp.2"; oId "uc002hdp.2"; nearest_ref "uc002hdp.2"; class_code "="; tss_id "TSS43612"; p_id "P43377";
chr17	hg19_knownGene	exon	27284366	27284557	.	-	.	gene_id "XLOC_048053"; transcript_id "5_00128832"; exon_number "6"; gene_name "uc002hdp.2"; oId "uc002hdp.2"; nearest_ref "uc002hdp.2"; class_code "="; tss_id "TSS43612"; p_id "P43377";
chr17	hg19_knownGene	exon	27284965	27285159	.	-	.	gene_id "XLOC_048053"; transcript_id "5_00128832"; exon_number "7"; gene_name "uc002hdp.2"; oId "uc002hdp.2"; nearest_ref "uc002hdp.2"; class_code "="; tss_id "TSS43612"; p_id "P43377";
chr17	hg19_knownGene	exon	27286043	27286239	.	-	.	gene_id "XLOC_048053"; transcript_id "5_00128832"; exon_number "8"; gene_name "uc002hdp.2"; oId "uc002hdp.2"; nearest_ref "uc002hdp.2"; class_code "="; tss_id "TSS43612"; p_id "P43377";
chr17	hg19_knownGene	exon	27286352	27286490	.	-	.	gene_id "XLOC_048053"; transcript_id "5_00128832"; exon_number "9"; gene_name "uc002hdp.2"; oId "uc002hdp.2"; nearest_ref "uc002hdp.2"; class_code "="; tss_id "TSS43612"; p_id "P43377";
chr17	hg19_knownGene	exon	27286716	27286910	.	-	.	gene_id "XLOC_048053"; transcript_id "5_00128832"; exon_number "10"; gene_name "uc002hdp.2"; oId "uc002hdp.2"; nearest_ref "uc002hdp.2"; class_code "="; tss_id "TSS43612"; p_id "P43377";
chr17	hg19_knownGene	exon	27287523	27287689	.	-	.	gene_id "XLOC_048053"; transcript_id "5_00128832"; exon_number "11"; gene_name "uc002hdp.2"; oId "uc002hdp.2"; nearest_ref "uc002hdp.2"; class_code "="; tss_id "TSS43612"; p_id "P43377";
chr17	hg19_knownGene	exon	27287823	27287991	.	-	.	gene_id "XLOC_048053"; transcript_id "5_00128832"; exon_number "12"; gene_name "uc002hdp.2"; oId "uc002hdp.2"; nearest_ref "uc002hdp.2"; class_code "="; tss_id "TSS43612"; p_id "P43377";
chr17	hg19_knownGene	exon	27290980	27291165	.	-	.	gene_id "XLOC_048053"; transcript_id "5_00128832"; exon_number "13"; gene_name "uc002hdp.2"; oId "uc002hdp.2"; nearest_ref "uc002hdp.2"; class_code "="; tss_id "TSS43612"; p_id "P43377";
chr17	hg19_knownGene	exon	27296775	27296970	.	-	.	gene_id "XLOC_048053"; transcript_id "5_00128832"; exon_number "14"; gene_name "uc002hdp.2"; oId "uc002hdp.2"; nearest_ref "uc002hdp.2"; class_code "="; tss_id "TSS43612"; p_id "P43377";
chr17	hg19_knownGene	exon	27306698	27306831	.	-	.	gene_id "XLOC_048053"; transcript_id "5_00128832"; exon_number "15"; gene_name "uc002hdp.2"; oId "uc002hdp.2"; nearest_ref "uc002hdp.2"; class_code "="; tss_id "TSS43612"; p_id "P43377";
chr17	hg19_knownGene	exon	27308389	27309057	.	-	.	gene_id "XLOC_048053"; transcript_id "5_00128832"; exon_number "16"; gene_name "uc002hdp.2"; oId "uc002hdp.2"; nearest_ref "uc002hdp.2"; class_code "="; tss_id "TSS43612"; p_id "P43377";
chr17	hg19_knownGene	exon	27332833	27333081	.	-	.	gene_id "XLOC_048053"; transcript_id "5_00128832"; exon_number "17"; gene_name "uc002hdp.2"; oId "uc002hdp.2"; nearest_ref "uc002hdp.2"; class_code "="; tss_id "TSS43612"; p_id "P43377";
chr17	hg19_knownGene	exon	27281947	27283012	.	-	.	gene_id "XLOC_048053"; transcript_id "5_00128834"; exon_number "1"; gene_name "uc002hdq.1"; oId "uc002hdq.1"; nearest_ref "uc002hdq.1"; class_code "="; tss_id "TSS43613"; p_id "P43376";
chr17	hg19_knownGene	exon	27283177	27283279	.	-	.	gene_id "XLOC_048053"; transcript_id "5_00128834"; exon_number "2"; gene_name "uc002hdq.1"; oId "uc002hdq.1"; nearest_ref "uc002hdq.1"; class_code "="; tss_id "TSS43613"; p_id "P43376";
chr17	hg19_knownGene	exon	27283368	27283485	.	-	.	gene_id "XLOC_048053"; transcript_id "5_00128834"; exon_number "3"; gene_name "uc002hdq.1"; oId "uc002hdq.1"; nearest_ref "uc002hdq.1"; class_code "="; tss_id "TSS43613"; p_id "P43376";
chr17	hg19_knownGene	exon	27283737	27283775	.	-	.	gene_id "XLOC_048053"; transcript_id "5_00128834"; exon_number "4"; gene_name "uc002hdq.1"; oId "uc002hdq.1"; nearest_ref "uc002hdq.1"; class_code "="; tss_id "TSS43613"; p_id "P43376";
chr17	hg19_knownGene	exon	27284063	27284260	.	-	.	gene_id "XLOC_048053"; transcript_id "5_00128834"; exon_number "5"; gene_name "uc002hdq.1"; oId "uc002hdq.1"; nearest_ref "uc002hdq.1"; class_code "="; tss_id "TSS43613"; p_id "P43376";
chr17	hg19_knownGene	exon	27284366	27284557	.	-	.	gene_id "XLOC_048053"; transcript_id "5_00128834"; exon_number "6"; gene_name "uc002hdq.1"; oId "uc002hdq.1"; nearest_ref "uc002hdq.1"; class_code "="; tss_id "TSS43613"; p_id "P43376";
chr17	hg19_knownGene	exon	27284965	27285159	.	-	.	gene_id "XLOC_048053"; transcript_id "5_00128834"; exon_number "7"; gene_name "uc002hdq.1"; oId "uc002hdq.1"; nearest_ref "uc002hdq.1"; class_code "="; tss_id "TSS43613"; p_id "P43376";
chr17	hg19_knownGene	exon	27286043	27286239	.	-	.	gene_id "XLOC_048053"; transcript_id "5_00128834"; exon_number "8"; gene_name "uc002hdq.1"; oId "uc002hdq.1"; nearest_ref "uc002hdq.1"; class_code "="; tss_id "TSS43613"; p_id "P43376";
chr17	hg19_knownGene	exon	27286352	27286490	.	-	.	gene_id "XLOC_048053"; transcript_id "5_00128834"; exon_number "9"; gene_name "uc002hdq.1"; oId "uc002hdq.1"; nearest_ref "uc002hdq.1"; class_code "="; tss_id "TSS43613"; p_id "P43376";
chr17	hg19_knownGene	exon	27286716	27286910	.	-	.	gene_id "XLOC_048053"; transcript_id "5_00128834"; exon_number "10"; gene_name "uc002hdq.1"; oId "uc002hdq.1"; nearest_ref "uc002hdq.1"; class_code "="; tss_id "TSS43613"; p_id "P43376";
chr17	hg19_knownGene	exon	27287523	27287689	.	-	.	gene_id "XLOC_048053"; transcript_id "5_00128834"; exon_number "11"; gene_name "uc002hdq.1"; oId "uc002hdq.1"; nearest_ref "uc002hdq.1"; class_code "="; tss_id "TSS43613"; p_id "P43376";
chr17	hg19_knownGene	exon	27287823	27287991	.	-	.	gene_id "XLOC_048053"; transcript_id "5_00128834"; exon_number "12"; gene_name "uc002hdq.1"; oId "uc002hdq.1"; nearest_ref "uc002hdq.1"; class_code "="; tss_id "TSS43613"; p_id "P43376";
chr17	hg19_knownGene	exon	27290980	27291165	.	-	.	gene_id "XLOC_048053"; transcript_id "5_00128834"; exon_number "13"; gene_name "uc002hdq.1"; oId "uc002hdq.1"; nearest_ref "uc002hdq.1"; class_code "="; tss_id "TSS43613"; p_id "P43376";
chr17	hg19_knownGene	exon	27296775	27296970	.	-	.	gene_id "XLOC_048053"; transcript_id "5_00128834"; exon_number "14"; gene_name "uc002hdq.1"; oId "uc002hdq.1"; nearest_ref "uc002hdq.1"; class_code "="; tss_id "TSS43613"; p_id "P43376";
chr17	hg19_knownGene	exon	27306698	27306831	.	-	.	gene_id "XLOC_048053"; transcript_id "5_00128834"; exon_number "15"; gene_name "uc002hdq.1"; oId "uc002hdq.1"; nearest_ref "uc002hdq.1"; class_code "="; tss_id "TSS43613"; p_id "P43376";
chr17	hg19_knownGene	exon	27308389	27309057	.	-	.	gene_id "XLOC_048053"; transcript_id "5_00128834"; exon_number "16"; gene_name "uc002hdq.1"; oId "uc002hdq.1"; nearest_ref "uc002hdq.1"; class_code "="; tss_id "TSS43613"; p_id "P43376";
chr17	hg19_knownGene	exon	27333374	27333458	.	-	.	gene_id "XLOC_048053"; transcript_id "5_00128834"; exon_number "17"; gene_name "uc002hdq.1"; oId "uc002hdq.1"; nearest_ref "uc002hdq.1"; class_code "="; tss_id "TSS43613"; p_id "P43376";
chr17	hg19_knownGene	exon	27290965	27291165	.	-	.	gene_id "XLOC_048053"; transcript_id "5_00128835"; exon_number "1"; gene_name "uc010crz.1"; oId "uc010crz.1"; nearest_ref "uc010crz.1"; class_code "="; tss_id "TSS43612"; p_id "P43375";
chr17	hg19_knownGene	exon	27296775	27296970	.	-	.	gene_id "XLOC_048053"; transcript_id "5_00128835"; exon_number "2"; gene_name "uc010crz.1"; oId "uc010crz.1"; nearest_ref "uc010crz.1"; class_code "="; tss_id "TSS43612"; p_id "P43375";
chr17	hg19_knownGene	exon	27306698	27306831	.	-	.	gene_id "XLOC_048053"; transcript_id "5_00128835"; exon_number "3"; gene_name "uc010crz.1"; oId "uc010crz.1"; nearest_ref "uc010crz.1"; class_code "="; tss_id "TSS43612"; p_id "P43375";
chr17	hg19_knownGene	exon	27308389	27309057	.	-	.	gene_id "XLOC_048053"; transcript_id "5_00128835"; exon_number "4"; gene_name "uc010crz.1"; oId "uc010crz.1"; nearest_ref "uc010crz.1"; class_code "="; tss_id "TSS43612"; p_id "P43375";
chr17	hg19_knownGene	exon	27332833	27333081	.	-	.	gene_id "XLOC_048053"; transcript_id "5_00128835"; exon_number "5"; gene_name "uc010crz.1"; oId "uc010crz.1"; nearest_ref "uc010crz.1"; class_code "="; tss_id "TSS43612"; p_id "P43375";
chr17	Cufflinks	exon	27348289	27348512	.	-	.	gene_id "XLOC_048054"; transcript_id "5_00131578"; exon_number "1"; oId "SC4.13051.1"; class_code "u";
chr17	Cufflinks	exon	27348347	27348658	.	-	.	gene_id "XLOC_048054"; transcript_id "5_00134047"; exon_number "1"; oId "upf1_r4.15511.1"; class_code "u";
chr17	Cufflinks	exon	27392152	27392369	.	-	.	gene_id "XLOC_048055"; transcript_id "5_00131579"; exon_number "1"; oId "SC4.13052.1"; class_code "u";
chr17	Cufflinks	exon	27400281	27401932	.	-	.	gene_id "XLOC_048056"; transcript_id "5_00131580"; exon_number "1"; gene_name "uc010wbd.1"; oId "SC4.13066.1"; nearest_ref "uc010wbd.1"; class_code "j"; tss_id "TSS43614";
chr17	Cufflinks	exon	27409334	27409456	.	-	.	gene_id "XLOC_048056"; transcript_id "5_00131580"; exon_number "2"; gene_name "uc010wbd.1"; oId "SC4.13066.1"; nearest_ref "uc010wbd.1"; class_code "j"; tss_id "TSS43614";
chr17	Cufflinks	exon	27412622	27412666	.	-	.	gene_id "XLOC_048056"; transcript_id "5_00131580"; exon_number "3"; gene_name "uc010wbd.1"; oId "SC4.13066.1"; nearest_ref "uc010wbd.1"; class_code "j"; tss_id "TSS43614";
chr17	Cufflinks	exon	27413456	27413595	.	-	.	gene_id "XLOC_048056"; transcript_id "5_00131580"; exon_number "4"; gene_name "uc010wbd.1"; oId "SC4.13066.1"; nearest_ref "uc010wbd.1"; class_code "j"; tss_id "TSS43614";
chr17	Cufflinks	exon	27413954	27414139	.	-	.	gene_id "XLOC_048056"; transcript_id "5_00131580"; exon_number "5"; gene_name "uc010wbd.1"; oId "SC4.13066.1"; nearest_ref "uc010wbd.1"; class_code "j"; tss_id "TSS43614";
chr17	Cufflinks	exon	27416979	27417116	.	-	.	gene_id "XLOC_048056"; transcript_id "5_00131580"; exon_number "6"; gene_name "uc010wbd.1"; oId "SC4.13066.1"; nearest_ref "uc010wbd.1"; class_code "j"; tss_id "TSS43614";
chr17	Cufflinks	exon	27417550	27417633	.	-	.	gene_id "XLOC_048056"; transcript_id "5_00131580"; exon_number "7"; gene_name "uc010wbd.1"; oId "SC4.13066.1"; nearest_ref "uc010wbd.1"; class_code "j"; tss_id "TSS43614";
chr17	Cufflinks	exon	27417828	27417944	.	-	.	gene_id "XLOC_048056"; transcript_id "5_00131580"; exon_number "8"; gene_name "uc010wbd.1"; oId "SC4.13066.1"; nearest_ref "uc010wbd.1"; class_code "j"; tss_id "TSS43614";
chr17	Cufflinks	exon	27419361	27419474	.	-	.	gene_id "XLOC_048056"; transcript_id "5_00131580"; exon_number "9"; gene_name "uc010wbd.1"; oId "SC4.13066.1"; nearest_ref "uc010wbd.1"; class_code "j"; tss_id "TSS43614";
chr17	Cufflinks	exon	27419873	27420019	.	-	.	gene_id "XLOC_048056"; transcript_id "5_00131580"; exon_number "10"; gene_name "uc010wbd.1"; oId "SC4.13066.1"; nearest_ref "uc010wbd.1"; class_code "j"; tss_id "TSS43614";
chr17	Cufflinks	exon	27420341	27420445	.	-	.	gene_id "XLOC_048056"; transcript_id "5_00131580"; exon_number "11"; gene_name "uc010wbd.1"; oId "SC4.13066.1"; nearest_ref "uc010wbd.1"; class_code "j"; tss_id "TSS43614";
chr17	Cufflinks	exon	27420998	27421108	.	-	.	gene_id "XLOC_048056"; transcript_id "5_00131580"; exon_number "12"; gene_name "uc010wbd.1"; oId "SC4.13066.1"; nearest_ref "uc010wbd.1"; class_code "j"; tss_id "TSS43614";
chr17	Cufflinks	exon	27421668	27421868	.	-	.	gene_id "XLOC_048056"; transcript_id "5_00131580"; exon_number "13"; gene_name "uc010wbd.1"; oId "SC4.13066.1"; nearest_ref "uc010wbd.1"; class_code "j"; tss_id "TSS43614";
chr17	Cufflinks	exon	27421954	27422077	.	-	.	gene_id "XLOC_048056"; transcript_id "5_00131580"; exon_number "14"; gene_name "uc010wbd.1"; oId "SC4.13066.1"; nearest_ref "uc010wbd.1"; class_code "j"; tss_id "TSS43614";
chr17	Cufflinks	exon	27423779	27423933	.	-	.	gene_id "XLOC_048056"; transcript_id "5_00131580"; exon_number "15"; gene_name "uc010wbd.1"; oId "SC4.13066.1"; nearest_ref "uc010wbd.1"; class_code "j"; tss_id "TSS43614";
chr17	Cufflinks	exon	27424241	27424368	.	-	.	gene_id "XLOC_048056"; transcript_id "5_00131580"; exon_number "16"; gene_name "uc010wbd.1"; oId "SC4.13066.1"; nearest_ref "uc010wbd.1"; class_code "j"; tss_id "TSS43614";
chr17	Cufflinks	exon	27424806	27424917	.	-	.	gene_id "XLOC_048056"; transcript_id "5_00131580"; exon_number "17"; gene_name "uc010wbd.1"; oId "SC4.13066.1"; nearest_ref "uc010wbd.1"; class_code "j"; tss_id "TSS43614";
chr17	Cufflinks	exon	27425123	27425242	.	-	.	gene_id "XLOC_048056"; transcript_id "5_00131580"; exon_number "18"; gene_name "uc010wbd.1"; oId "SC4.13066.1"; nearest_ref "uc010wbd.1"; class_code "j"; tss_id "TSS43614";
chr17	Cufflinks	exon	27425374	27425463	.	-	.	gene_id "XLOC_048056"; transcript_id "5_00131580"; exon_number "19"; gene_name "uc010wbd.1"; oId "SC4.13066.1"; nearest_ref "uc010wbd.1"; class_code "j"; tss_id "TSS43614";
chr17	Cufflinks	exon	27425844	27425987	.	-	.	gene_id "XLOC_048056"; transcript_id "5_00131580"; exon_number "20"; gene_name "uc010wbd.1"; oId "SC4.13066.1"; nearest_ref "uc010wbd.1"; class_code "j"; tss_id "TSS43614";
chr17	Cufflinks	exon	27426652	27426780	.	-	.	gene_id "XLOC_048056"; transcript_id "5_00131580"; exon_number "21"; gene_name "uc010wbd.1"; oId "SC4.13066.1"; nearest_ref "uc010wbd.1"; class_code "j"; tss_id "TSS43614";
chr17	Cufflinks	exon	27430617	27430682	.	-	.	gene_id "XLOC_048056"; transcript_id "5_00131580"; exon_number "22"; gene_name "uc010wbd.1"; oId "SC4.13066.1"; nearest_ref "uc010wbd.1"; class_code "j"; tss_id "TSS43614";
chr17	Cufflinks	exon	27434098	27434207	.	-	.	gene_id "XLOC_048056"; transcript_id "5_00131580"; exon_number "23"; gene_name "uc010wbd.1"; oId "SC4.13066.1"; nearest_ref "uc010wbd.1"; class_code "j"; tss_id "TSS43614";
chr17	Cufflinks	exon	27436876	27437119	.	-	.	gene_id "XLOC_048056"; transcript_id "5_00131580"; exon_number "24"; gene_name "uc010wbd.1"; oId "SC4.13066.1"; nearest_ref "uc010wbd.1"; class_code "j"; tss_id "TSS43614";
chr17	Cufflinks	exon	27437454	27437640	.	-	.	gene_id "XLOC_048056"; transcript_id "5_00131580"; exon_number "25"; gene_name "uc010wbd.1"; oId "SC4.13066.1"; nearest_ref "uc010wbd.1"; class_code "j"; tss_id "TSS43614";
chr17	Cufflinks	exon	27438442	27438601	.	-	.	gene_id "XLOC_048056"; transcript_id "5_00131580"; exon_number "26"; gene_name "uc010wbd.1"; oId "SC4.13066.1"; nearest_ref "uc010wbd.1"; class_code "j"; tss_id "TSS43614";
chr17	Cufflinks	exon	27438740	27438881	.	-	.	gene_id "XLOC_048056"; transcript_id "5_00131580"; exon_number "27"; gene_name "uc010wbd.1"; oId "SC4.13066.1"; nearest_ref "uc010wbd.1"; class_code "j"; tss_id "TSS43614";
chr17	Cufflinks	exon	27441029	27441115	.	-	.	gene_id "XLOC_048056"; transcript_id "5_00131580"; exon_number "28"; gene_name "uc010wbd.1"; oId "SC4.13066.1"; nearest_ref "uc010wbd.1"; class_code "j"; tss_id "TSS43614";
chr17	Cufflinks	exon	27441925	27442117	.	-	.	gene_id "XLOC_048056"; transcript_id "5_00131580"; exon_number "29"; gene_name "uc010wbd.1"; oId "SC4.13066.1"; nearest_ref "uc010wbd.1"; class_code "j"; tss_id "TSS43614";
chr17	Cufflinks	exon	27442369	27442459	.	-	.	gene_id "XLOC_048056"; transcript_id "5_00131580"; exon_number "30"; gene_name "uc010wbd.1"; oId "SC4.13066.1"; nearest_ref "uc010wbd.1"; class_code "j"; tss_id "TSS43614";
chr17	Cufflinks	exon	27442682	27442858	.	-	.	gene_id "XLOC_048056"; transcript_id "5_00131580"; exon_number "31"; gene_name "uc010wbd.1"; oId "SC4.13066.1"; nearest_ref "uc010wbd.1"; class_code "j"; tss_id "TSS43614";
chr17	Cufflinks	exon	27445063	27445207	.	-	.	gene_id "XLOC_048056"; transcript_id "5_00131580"; exon_number "32"; gene_name "uc010wbd.1"; oId "SC4.13066.1"; nearest_ref "uc010wbd.1"; class_code "j"; tss_id "TSS43614";
chr17	Cufflinks	exon	27445395	27445458	.	-	.	gene_id "XLOC_048056"; transcript_id "5_00131580"; exon_number "33"; gene_name "uc010wbd.1"; oId "SC4.13066.1"; nearest_ref "uc010wbd.1"; class_code "j"; tss_id "TSS43614";
chr17	Cufflinks	exon	27446353	27446453	.	-	.	gene_id "XLOC_048056"; transcript_id "5_00131580"; exon_number "34"; gene_name "uc010wbd.1"; oId "SC4.13066.1"; nearest_ref "uc010wbd.1"; class_code "j"; tss_id "TSS43614";
chr17	Cufflinks	exon	27447634	27447776	.	-	.	gene_id "XLOC_048056"; transcript_id "5_00131580"; exon_number "35"; gene_name "uc010wbd.1"; oId "SC4.13066.1"; nearest_ref "uc010wbd.1"; class_code "j"; tss_id "TSS43614";
chr17	Cufflinks	exon	27448016	27448229	.	-	.	gene_id "XLOC_048056"; transcript_id "5_00131580"; exon_number "36"; gene_name "uc010wbd.1"; oId "SC4.13066.1"; nearest_ref "uc010wbd.1"; class_code "j"; tss_id "TSS43614";
chr17	Cufflinks	exon	27448565	27448741	.	-	.	gene_id "XLOC_048056"; transcript_id "5_00131580"; exon_number "37"; gene_name "uc010wbd.1"; oId "SC4.13066.1"; nearest_ref "uc010wbd.1"; class_code "j"; tss_id "TSS43614";
chr17	Cufflinks	exon	27448869	27448975	.	-	.	gene_id "XLOC_048056"; transcript_id "5_00131580"; exon_number "38"; gene_name "uc010wbd.1"; oId "SC4.13066.1"; nearest_ref "uc010wbd.1"; class_code "j"; tss_id "TSS43614";
chr17	Cufflinks	exon	27449184	27449271	.	-	.	gene_id "XLOC_048056"; transcript_id "5_00131580"; exon_number "39"; gene_name "uc010wbd.1"; oId "SC4.13066.1"; nearest_ref "uc010wbd.1"; class_code "j"; tss_id "TSS43614";
chr17	Cufflinks	exon	27467358	27467404	.	-	.	gene_id "XLOC_048056"; transcript_id "5_00131580"; exon_number "40"; gene_name "uc010wbd.1"; oId "SC4.13066.1"; nearest_ref "uc010wbd.1"; class_code "j"; tss_id "TSS43614";
chr17	hg19_knownGene	exon	27400528	27401932	.	-	.	gene_id "XLOC_048056"; transcript_id "5_00128838"; exon_number "1"; gene_name "uc010wbc.1"; oId "uc010wbc.1"; nearest_ref "uc010wbc.1"; class_code "="; tss_id "TSS43616"; p_id "P43381";
chr17	hg19_knownGene	exon	27409334	27409456	.	-	.	gene_id "XLOC_048056"; transcript_id "5_00128838"; exon_number "2"; gene_name "uc010wbc.1"; oId "uc010wbc.1"; nearest_ref "uc010wbc.1"; class_code "="; tss_id "TSS43616"; p_id "P43381";
chr17	hg19_knownGene	exon	27413456	27413595	.	-	.	gene_id "XLOC_048056"; transcript_id "5_00128838"; exon_number "3"; gene_name "uc010wbc.1"; oId "uc010wbc.1"; nearest_ref "uc010wbc.1"; class_code "="; tss_id "TSS43616"; p_id "P43381";
chr17	hg19_knownGene	exon	27413954	27414139	.	-	.	gene_id "XLOC_048056"; transcript_id "5_00128838"; exon_number "4"; gene_name "uc010wbc.1"; oId "uc010wbc.1"; nearest_ref "uc010wbc.1"; class_code "="; tss_id "TSS43616"; p_id "P43381";
chr17	hg19_knownGene	exon	27416979	27417116	.	-	.	gene_id "XLOC_048056"; transcript_id "5_00128838"; exon_number "5"; gene_name "uc010wbc.1"; oId "uc010wbc.1"; nearest_ref "uc010wbc.1"; class_code "="; tss_id "TSS43616"; p_id "P43381";
chr17	hg19_knownGene	exon	27417550	27417633	.	-	.	gene_id "XLOC_048056"; transcript_id "5_00128838"; exon_number "6"; gene_name "uc010wbc.1"; oId "uc010wbc.1"; nearest_ref "uc010wbc.1"; class_code "="; tss_id "TSS43616"; p_id "P43381";
chr17	hg19_knownGene	exon	27417828	27417944	.	-	.	gene_id "XLOC_048056"; transcript_id "5_00128838"; exon_number "7"; gene_name "uc010wbc.1"; oId "uc010wbc.1"; nearest_ref "uc010wbc.1"; class_code "="; tss_id "TSS43616"; p_id "P43381";
chr17	hg19_knownGene	exon	27419361	27419474	.	-	.	gene_id "XLOC_048056"; transcript_id "5_00128838"; exon_number "8"; gene_name "uc010wbc.1"; oId "uc010wbc.1"; nearest_ref "uc010wbc.1"; class_code "="; tss_id "TSS43616"; p_id "P43381";
chr17	hg19_knownGene	exon	27419873	27420019	.	-	.	gene_id "XLOC_048056"; transcript_id "5_00128838"; exon_number "9"; gene_name "uc010wbc.1"; oId "uc010wbc.1"; nearest_ref "uc010wbc.1"; class_code "="; tss_id "TSS43616"; p_id "P43381";
chr17	hg19_knownGene	exon	27420341	27420445	.	-	.	gene_id "XLOC_048056"; transcript_id "5_00128838"; exon_number "10"; gene_name "uc010wbc.1"; oId "uc010wbc.1"; nearest_ref "uc010wbc.1"; class_code "="; tss_id "TSS43616"; p_id "P43381";
chr17	hg19_knownGene	exon	27420998	27421108	.	-	.	gene_id "XLOC_048056"; transcript_id "5_00128838"; exon_number "11"; gene_name "uc010wbc.1"; oId "uc010wbc.1"; nearest_ref "uc010wbc.1"; class_code "="; tss_id "TSS43616"; p_id "P43381";
chr17	hg19_knownGene	exon	27421695	27421868	.	-	.	gene_id "XLOC_048056"; transcript_id "5_00128838"; exon_number "12"; gene_name "uc010wbc.1"; oId "uc010wbc.1"; nearest_ref "uc010wbc.1"; class_code "="; tss_id "TSS43616"; p_id "P43381";
chr17	hg19_knownGene	exon	27421954	27422077	.	-	.	gene_id "XLOC_048056"; transcript_id "5_00128838"; exon_number "13"; gene_name "uc010wbc.1"; oId "uc010wbc.1"; nearest_ref "uc010wbc.1"; class_code "="; tss_id "TSS43616"; p_id "P43381";
chr17	hg19_knownGene	exon	27423779	27423933	.	-	.	gene_id "XLOC_048056"; transcript_id "5_00128838"; exon_number "14"; gene_name "uc010wbc.1"; oId "uc010wbc.1"; nearest_ref "uc010wbc.1"; class_code "="; tss_id "TSS43616"; p_id "P43381";
chr17	hg19_knownGene	exon	27424241	27424368	.	-	.	gene_id "XLOC_048056"; transcript_id "5_00128838"; exon_number "15"; gene_name "uc010wbc.1"; oId "uc010wbc.1"; nearest_ref "uc010wbc.1"; class_code "="; tss_id "TSS43616"; p_id "P43381";
chr17	hg19_knownGene	exon	27424806	27424917	.	-	.	gene_id "XLOC_048056"; transcript_id "5_00128838"; exon_number "16"; gene_name "uc010wbc.1"; oId "uc010wbc.1"; nearest_ref "uc010wbc.1"; class_code "="; tss_id "TSS43616"; p_id "P43381";
chr17	hg19_knownGene	exon	27425123	27425242	.	-	.	gene_id "XLOC_048056"; transcript_id "5_00128838"; exon_number "17"; gene_name "uc010wbc.1"; oId "uc010wbc.1"; nearest_ref "uc010wbc.1"; class_code "="; tss_id "TSS43616"; p_id "P43381";
chr17	hg19_knownGene	exon	27425374	27425463	.	-	.	gene_id "XLOC_048056"; transcript_id "5_00128838"; exon_number "18"; gene_name "uc010wbc.1"; oId "uc010wbc.1"; nearest_ref "uc010wbc.1"; class_code "="; tss_id "TSS43616"; p_id "P43381";
chr17	hg19_knownGene	exon	27425844	27425987	.	-	.	gene_id "XLOC_048056"; transcript_id "5_00128838"; exon_number "19"; gene_name "uc010wbc.1"; oId "uc010wbc.1"; nearest_ref "uc010wbc.1"; class_code "="; tss_id "TSS43616"; p_id "P43381";
chr17	hg19_knownGene	exon	27426652	27426780	.	-	.	gene_id "XLOC_048056"; transcript_id "5_00128838"; exon_number "20"; gene_name "uc010wbc.1"; oId "uc010wbc.1"; nearest_ref "uc010wbc.1"; class_code "="; tss_id "TSS43616"; p_id "P43381";
chr17	hg19_knownGene	exon	27430617	27430682	.	-	.	gene_id "XLOC_048056"; transcript_id "5_00128838"; exon_number "21"; gene_name "uc010wbc.1"; oId "uc010wbc.1"; nearest_ref "uc010wbc.1"; class_code "="; tss_id "TSS43616"; p_id "P43381";
chr17	hg19_knownGene	exon	27434098	27434207	.	-	.	gene_id "XLOC_048056"; transcript_id "5_00128838"; exon_number "22"; gene_name "uc010wbc.1"; oId "uc010wbc.1"; nearest_ref "uc010wbc.1"; class_code "="; tss_id "TSS43616"; p_id "P43381";
chr17	hg19_knownGene	exon	27436876	27437119	.	-	.	gene_id "XLOC_048056"; transcript_id "5_00128838"; exon_number "23"; gene_name "uc010wbc.1"; oId "uc010wbc.1"; nearest_ref "uc010wbc.1"; class_code "="; tss_id "TSS43616"; p_id "P43381";
chr17	hg19_knownGene	exon	27437454	27437640	.	-	.	gene_id "XLOC_048056"; transcript_id "5_00128838"; exon_number "24"; gene_name "uc010wbc.1"; oId "uc010wbc.1"; nearest_ref "uc010wbc.1"; class_code "="; tss_id "TSS43616"; p_id "P43381";
chr17	hg19_knownGene	exon	27438442	27438601	.	-	.	gene_id "XLOC_048056"; transcript_id "5_00128838"; exon_number "25"; gene_name "uc010wbc.1"; oId "uc010wbc.1"; nearest_ref "uc010wbc.1"; class_code "="; tss_id "TSS43616"; p_id "P43381";
chr17	hg19_knownGene	exon	27438740	27438881	.	-	.	gene_id "XLOC_048056"; transcript_id "5_00128838"; exon_number "26"; gene_name "uc010wbc.1"; oId "uc010wbc.1"; nearest_ref "uc010wbc.1"; class_code "="; tss_id "TSS43616"; p_id "P43381";
chr17	hg19_knownGene	exon	27441029	27441115	.	-	.	gene_id "XLOC_048056"; transcript_id "5_00128838"; exon_number "27"; gene_name "uc010wbc.1"; oId "uc010wbc.1"; nearest_ref "uc010wbc.1"; class_code "="; tss_id "TSS43616"; p_id "P43381";
chr17	hg19_knownGene	exon	27441925	27442117	.	-	.	gene_id "XLOC_048056"; transcript_id "5_00128838"; exon_number "28"; gene_name "uc010wbc.1"; oId "uc010wbc.1"; nearest_ref "uc010wbc.1"; class_code "="; tss_id "TSS43616"; p_id "P43381";
chr17	hg19_knownGene	exon	27442369	27442459	.	-	.	gene_id "XLOC_048056"; transcript_id "5_00128838"; exon_number "29"; gene_name "uc010wbc.1"; oId "uc010wbc.1"; nearest_ref "uc010wbc.1"; class_code "="; tss_id "TSS43616"; p_id "P43381";
chr17	hg19_knownGene	exon	27442682	27442858	.	-	.	gene_id "XLOC_048056"; transcript_id "5_00128838"; exon_number "30"; gene_name "uc010wbc.1"; oId "uc010wbc.1"; nearest_ref "uc010wbc.1"; class_code "="; tss_id "TSS43616"; p_id "P43381";
chr17	hg19_knownGene	exon	27443462	27443473	.	-	.	gene_id "XLOC_048056"; transcript_id "5_00128838"; exon_number "31"; gene_name "uc010wbc.1"; oId "uc010wbc.1"; nearest_ref "uc010wbc.1"; class_code "="; tss_id "TSS43616"; p_id "P43381";
chr17	hg19_knownGene	exon	27445063	27445207	.	-	.	gene_id "XLOC_048056"; transcript_id "5_00128838"; exon_number "32"; gene_name "uc010wbc.1"; oId "uc010wbc.1"; nearest_ref "uc010wbc.1"; class_code "="; tss_id "TSS43616"; p_id "P43381";
chr17	hg19_knownGene	exon	27445395	27445458	.	-	.	gene_id "XLOC_048056"; transcript_id "5_00128838"; exon_number "33"; gene_name "uc010wbc.1"; oId "uc010wbc.1"; nearest_ref "uc010wbc.1"; class_code "="; tss_id "TSS43616"; p_id "P43381";
chr17	hg19_knownGene	exon	27446353	27446453	.	-	.	gene_id "XLOC_048056"; transcript_id "5_00128838"; exon_number "34"; gene_name "uc010wbc.1"; oId "uc010wbc.1"; nearest_ref "uc010wbc.1"; class_code "="; tss_id "TSS43616"; p_id "P43381";
chr17	hg19_knownGene	exon	27447634	27447776	.	-	.	gene_id "XLOC_048056"; transcript_id "5_00128838"; exon_number "35"; gene_name "uc010wbc.1"; oId "uc010wbc.1"; nearest_ref "uc010wbc.1"; class_code "="; tss_id "TSS43616"; p_id "P43381";
chr17	hg19_knownGene	exon	27448016	27448229	.	-	.	gene_id "XLOC_048056"; transcript_id "5_00128838"; exon_number "36"; gene_name "uc010wbc.1"; oId "uc010wbc.1"; nearest_ref "uc010wbc.1"; class_code "="; tss_id "TSS43616"; p_id "P43381";
chr17	hg19_knownGene	exon	27448565	27448741	.	-	.	gene_id "XLOC_048056"; transcript_id "5_00128838"; exon_number "37"; gene_name "uc010wbc.1"; oId "uc010wbc.1"; nearest_ref "uc010wbc.1"; class_code "="; tss_id "TSS43616"; p_id "P43381";
chr17	hg19_knownGene	exon	27400528	27401932	.	-	.	gene_id "XLOC_048056"; transcript_id "5_00128839"; exon_number "1"; gene_name "uc002hds.2"; oId "uc002hds.2"; nearest_ref "uc002hds.2"; class_code "="; tss_id "TSS43614"; p_id "P43380";
chr17	hg19_knownGene	exon	27409334	27409456	.	-	.	gene_id "XLOC_048056"; transcript_id "5_00128839"; exon_number "2"; gene_name "uc002hds.2"; oId "uc002hds.2"; nearest_ref "uc002hds.2"; class_code "="; tss_id "TSS43614"; p_id "P43380";
chr17	hg19_knownGene	exon	27413456	27413595	.	-	.	gene_id "XLOC_048056"; transcript_id "5_00128839"; exon_number "3"; gene_name "uc002hds.2"; oId "uc002hds.2"; nearest_ref "uc002hds.2"; class_code "="; tss_id "TSS43614"; p_id "P43380";
chr17	hg19_knownGene	exon	27413954	27414139	.	-	.	gene_id "XLOC_048056"; transcript_id "5_00128839"; exon_number "4"; gene_name "uc002hds.2"; oId "uc002hds.2"; nearest_ref "uc002hds.2"; class_code "="; tss_id "TSS43614"; p_id "P43380";
chr17	hg19_knownGene	exon	27416979	27417116	.	-	.	gene_id "XLOC_048056"; transcript_id "5_00128839"; exon_number "5"; gene_name "uc002hds.2"; oId "uc002hds.2"; nearest_ref "uc002hds.2"; class_code "="; tss_id "TSS43614"; p_id "P43380";
chr17	hg19_knownGene	exon	27417550	27417633	.	-	.	gene_id "XLOC_048056"; transcript_id "5_00128839"; exon_number "6"; gene_name "uc002hds.2"; oId "uc002hds.2"; nearest_ref "uc002hds.2"; class_code "="; tss_id "TSS43614"; p_id "P43380";
chr17	hg19_knownGene	exon	27417828	27417944	.	-	.	gene_id "XLOC_048056"; transcript_id "5_00128839"; exon_number "7"; gene_name "uc002hds.2"; oId "uc002hds.2"; nearest_ref "uc002hds.2"; class_code "="; tss_id "TSS43614"; p_id "P43380";
chr17	hg19_knownGene	exon	27419361	27419474	.	-	.	gene_id "XLOC_048056"; transcript_id "5_00128839"; exon_number "8"; gene_name "uc002hds.2"; oId "uc002hds.2"; nearest_ref "uc002hds.2"; class_code "="; tss_id "TSS43614"; p_id "P43380";
chr17	hg19_knownGene	exon	27419873	27420019	.	-	.	gene_id "XLOC_048056"; transcript_id "5_00128839"; exon_number "9"; gene_name "uc002hds.2"; oId "uc002hds.2"; nearest_ref "uc002hds.2"; class_code "="; tss_id "TSS43614"; p_id "P43380";
chr17	hg19_knownGene	exon	27420341	27420445	.	-	.	gene_id "XLOC_048056"; transcript_id "5_00128839"; exon_number "10"; gene_name "uc002hds.2"; oId "uc002hds.2"; nearest_ref "uc002hds.2"; class_code "="; tss_id "TSS43614"; p_id "P43380";
chr17	hg19_knownGene	exon	27420998	27421108	.	-	.	gene_id "XLOC_048056"; transcript_id "5_00128839"; exon_number "11"; gene_name "uc002hds.2"; oId "uc002hds.2"; nearest_ref "uc002hds.2"; class_code "="; tss_id "TSS43614"; p_id "P43380";
chr17	hg19_knownGene	exon	27421668	27421868	.	-	.	gene_id "XLOC_048056"; transcript_id "5_00128839"; exon_number "12"; gene_name "uc002hds.2"; oId "uc002hds.2"; nearest_ref "uc002hds.2"; class_code "="; tss_id "TSS43614"; p_id "P43380";
chr17	hg19_knownGene	exon	27421954	27422077	.	-	.	gene_id "XLOC_048056"; transcript_id "5_00128839"; exon_number "13"; gene_name "uc002hds.2"; oId "uc002hds.2"; nearest_ref "uc002hds.2"; class_code "="; tss_id "TSS43614"; p_id "P43380";
chr17	hg19_knownGene	exon	27423779	27423933	.	-	.	gene_id "XLOC_048056"; transcript_id "5_00128839"; exon_number "14"; gene_name "uc002hds.2"; oId "uc002hds.2"; nearest_ref "uc002hds.2"; class_code "="; tss_id "TSS43614"; p_id "P43380";
chr17	hg19_knownGene	exon	27424241	27424368	.	-	.	gene_id "XLOC_048056"; transcript_id "5_00128839"; exon_number "15"; gene_name "uc002hds.2"; oId "uc002hds.2"; nearest_ref "uc002hds.2"; class_code "="; tss_id "TSS43614"; p_id "P43380";
chr17	hg19_knownGene	exon	27424806	27424917	.	-	.	gene_id "XLOC_048056"; transcript_id "5_00128839"; exon_number "16"; gene_name "uc002hds.2"; oId "uc002hds.2"; nearest_ref "uc002hds.2"; class_code "="; tss_id "TSS43614"; p_id "P43380";
chr17	hg19_knownGene	exon	27425123	27425242	.	-	.	gene_id "XLOC_048056"; transcript_id "5_00128839"; exon_number "17"; gene_name "uc002hds.2"; oId "uc002hds.2"; nearest_ref "uc002hds.2"; class_code "="; tss_id "TSS43614"; p_id "P43380";
chr17	hg19_knownGene	exon	27425374	27425463	.	-	.	gene_id "XLOC_048056"; transcript_id "5_00128839"; exon_number "18"; gene_name "uc002hds.2"; oId "uc002hds.2"; nearest_ref "uc002hds.2"; class_code "="; tss_id "TSS43614"; p_id "P43380";
chr17	hg19_knownGene	exon	27425844	27425987	.	-	.	gene_id "XLOC_048056"; transcript_id "5_00128839"; exon_number "19"; gene_name "uc002hds.2"; oId "uc002hds.2"; nearest_ref "uc002hds.2"; class_code "="; tss_id "TSS43614"; p_id "P43380";
chr17	hg19_knownGene	exon	27426652	27426780	.	-	.	gene_id "XLOC_048056"; transcript_id "5_00128839"; exon_number "20"; gene_name "uc002hds.2"; oId "uc002hds.2"; nearest_ref "uc002hds.2"; class_code "="; tss_id "TSS43614"; p_id "P43380";
chr17	hg19_knownGene	exon	27430617	27430682	.	-	.	gene_id "XLOC_048056"; transcript_id "5_00128839"; exon_number "21"; gene_name "uc002hds.2"; oId "uc002hds.2"; nearest_ref "uc002hds.2"; class_code "="; tss_id "TSS43614"; p_id "P43380";
chr17	hg19_knownGene	exon	27434098	27434207	.	-	.	gene_id "XLOC_048056"; transcript_id "5_00128839"; exon_number "22"; gene_name "uc002hds.2"; oId "uc002hds.2"; nearest_ref "uc002hds.2"; class_code "="; tss_id "TSS43614"; p_id "P43380";
chr17	hg19_knownGene	exon	27436876	27437119	.	-	.	gene_id "XLOC_048056"; transcript_id "5_00128839"; exon_number "23"; gene_name "uc002hds.2"; oId "uc002hds.2"; nearest_ref "uc002hds.2"; class_code "="; tss_id "TSS43614"; p_id "P43380";
chr17	hg19_knownGene	exon	27437454	27437640	.	-	.	gene_id "XLOC_048056"; transcript_id "5_00128839"; exon_number "24"; gene_name "uc002hds.2"; oId "uc002hds.2"; nearest_ref "uc002hds.2"; class_code "="; tss_id "TSS43614"; p_id "P43380";
chr17	hg19_knownGene	exon	27438442	27438601	.	-	.	gene_id "XLOC_048056"; transcript_id "5_00128839"; exon_number "25"; gene_name "uc002hds.2"; oId "uc002hds.2"; nearest_ref "uc002hds.2"; class_code "="; tss_id "TSS43614"; p_id "P43380";
chr17	hg19_knownGene	exon	27438740	27438881	.	-	.	gene_id "XLOC_048056"; transcript_id "5_00128839"; exon_number "26"; gene_name "uc002hds.2"; oId "uc002hds.2"; nearest_ref "uc002hds.2"; class_code "="; tss_id "TSS43614"; p_id "P43380";
chr17	hg19_knownGene	exon	27441029	27441115	.	-	.	gene_id "XLOC_048056"; transcript_id "5_00128839"; exon_number "27"; gene_name "uc002hds.2"; oId "uc002hds.2"; nearest_ref "uc002hds.2"; class_code "="; tss_id "TSS43614"; p_id "P43380";
chr17	hg19_knownGene	exon	27441925	27442117	.	-	.	gene_id "XLOC_048056"; transcript_id "5_00128839"; exon_number "28"; gene_name "uc002hds.2"; oId "uc002hds.2"; nearest_ref "uc002hds.2"; class_code "="; tss_id "TSS43614"; p_id "P43380";
chr17	hg19_knownGene	exon	27442369	27442459	.	-	.	gene_id "XLOC_048056"; transcript_id "5_00128839"; exon_number "29"; gene_name "uc002hds.2"; oId "uc002hds.2"; nearest_ref "uc002hds.2"; class_code "="; tss_id "TSS43614"; p_id "P43380";
chr17	hg19_knownGene	exon	27442682	27442858	.	-	.	gene_id "XLOC_048056"; transcript_id "5_00128839"; exon_number "30"; gene_name "uc002hds.2"; oId "uc002hds.2"; nearest_ref "uc002hds.2"; class_code "="; tss_id "TSS43614"; p_id "P43380";
chr17	hg19_knownGene	exon	27443462	27443473	.	-	.	gene_id "XLOC_048056"; transcript_id "5_00128839"; exon_number "31"; gene_name "uc002hds.2"; oId "uc002hds.2"; nearest_ref "uc002hds.2"; class_code "="; tss_id "TSS43614"; p_id "P43380";
chr17	hg19_knownGene	exon	27445063	27445207	.	-	.	gene_id "XLOC_048056"; transcript_id "5_00128839"; exon_number "32"; gene_name "uc002hds.2"; oId "uc002hds.2"; nearest_ref "uc002hds.2"; class_code "="; tss_id "TSS43614"; p_id "P43380";
chr17	hg19_knownGene	exon	27445395	27445458	.	-	.	gene_id "XLOC_048056"; transcript_id "5_00128839"; exon_number "33"; gene_name "uc002hds.2"; oId "uc002hds.2"; nearest_ref "uc002hds.2"; class_code "="; tss_id "TSS43614"; p_id "P43380";
chr17	hg19_knownGene	exon	27446353	27446453	.	-	.	gene_id "XLOC_048056"; transcript_id "5_00128839"; exon_number "34"; gene_name "uc002hds.2"; oId "uc002hds.2"; nearest_ref "uc002hds.2"; class_code "="; tss_id "TSS43614"; p_id "P43380";
chr17	hg19_knownGene	exon	27447634	27447776	.	-	.	gene_id "XLOC_048056"; transcript_id "5_00128839"; exon_number "35"; gene_name "uc002hds.2"; oId "uc002hds.2"; nearest_ref "uc002hds.2"; class_code "="; tss_id "TSS43614"; p_id "P43380";
chr17	hg19_knownGene	exon	27448016	27448229	.	-	.	gene_id "XLOC_048056"; transcript_id "5_00128839"; exon_number "36"; gene_name "uc002hds.2"; oId "uc002hds.2"; nearest_ref "uc002hds.2"; class_code "="; tss_id "TSS43614"; p_id "P43380";
chr17	hg19_knownGene	exon	27448565	27448741	.	-	.	gene_id "XLOC_048056"; transcript_id "5_00128839"; exon_number "37"; gene_name "uc002hds.2"; oId "uc002hds.2"; nearest_ref "uc002hds.2"; class_code "="; tss_id "TSS43614"; p_id "P43380";
chr17	hg19_knownGene	exon	27448869	27448975	.	-	.	gene_id "XLOC_048056"; transcript_id "5_00128839"; exon_number "38"; gene_name "uc002hds.2"; oId "uc002hds.2"; nearest_ref "uc002hds.2"; class_code "="; tss_id "TSS43614"; p_id "P43380";
chr17	hg19_knownGene	exon	27449184	27449271	.	-	.	gene_id "XLOC_048056"; transcript_id "5_00128839"; exon_number "39"; gene_name "uc002hds.2"; oId "uc002hds.2"; nearest_ref "uc002hds.2"; class_code "="; tss_id "TSS43614"; p_id "P43380";
chr17	hg19_knownGene	exon	27464034	27464102	.	-	.	gene_id "XLOC_048056"; transcript_id "5_00128839"; exon_number "40"; gene_name "uc002hds.2"; oId "uc002hds.2"; nearest_ref "uc002hds.2"; class_code "="; tss_id "TSS43614"; p_id "P43380";
chr17	hg19_knownGene	exon	27467358	27467404	.	-	.	gene_id "XLOC_048056"; transcript_id "5_00128839"; exon_number "41"; gene_name "uc002hds.2"; oId "uc002hds.2"; nearest_ref "uc002hds.2"; class_code "="; tss_id "TSS43614"; p_id "P43380";
chr17	hg19_knownGene	exon	27400528	27401932	.	-	.	gene_id "XLOC_048056"; transcript_id "5_00128841"; exon_number "1"; gene_name "uc010csa.1"; oId "uc010csa.1"; nearest_ref "uc010csa.1"; class_code "="; tss_id "TSS43617"; p_id "P43386";
chr17	hg19_knownGene	exon	27409334	27409456	.	-	.	gene_id "XLOC_048056"; transcript_id "5_00128841"; exon_number "2"; gene_name "uc010csa.1"; oId "uc010csa.1"; nearest_ref "uc010csa.1"; class_code "="; tss_id "TSS43617"; p_id "P43386";
chr17	hg19_knownGene	exon	27413456	27413595	.	-	.	gene_id "XLOC_048056"; transcript_id "5_00128841"; exon_number "3"; gene_name "uc010csa.1"; oId "uc010csa.1"; nearest_ref "uc010csa.1"; class_code "="; tss_id "TSS43617"; p_id "P43386";
chr17	hg19_knownGene	exon	27413954	27414139	.	-	.	gene_id "XLOC_048056"; transcript_id "5_00128841"; exon_number "4"; gene_name "uc010csa.1"; oId "uc010csa.1"; nearest_ref "uc010csa.1"; class_code "="; tss_id "TSS43617"; p_id "P43386";
chr17	hg19_knownGene	exon	27416979	27417116	.	-	.	gene_id "XLOC_048056"; transcript_id "5_00128841"; exon_number "5"; gene_name "uc010csa.1"; oId "uc010csa.1"; nearest_ref "uc010csa.1"; class_code "="; tss_id "TSS43617"; p_id "P43386";
chr17	hg19_knownGene	exon	27417550	27417633	.	-	.	gene_id "XLOC_048056"; transcript_id "5_00128841"; exon_number "6"; gene_name "uc010csa.1"; oId "uc010csa.1"; nearest_ref "uc010csa.1"; class_code "="; tss_id "TSS43617"; p_id "P43386";
chr17	hg19_knownGene	exon	27417828	27417944	.	-	.	gene_id "XLOC_048056"; transcript_id "5_00128841"; exon_number "7"; gene_name "uc010csa.1"; oId "uc010csa.1"; nearest_ref "uc010csa.1"; class_code "="; tss_id "TSS43617"; p_id "P43386";
chr17	hg19_knownGene	exon	27419361	27419474	.	-	.	gene_id "XLOC_048056"; transcript_id "5_00128841"; exon_number "8"; gene_name "uc010csa.1"; oId "uc010csa.1"; nearest_ref "uc010csa.1"; class_code "="; tss_id "TSS43617"; p_id "P43386";
chr17	hg19_knownGene	exon	27419873	27420019	.	-	.	gene_id "XLOC_048056"; transcript_id "5_00128841"; exon_number "9"; gene_name "uc010csa.1"; oId "uc010csa.1"; nearest_ref "uc010csa.1"; class_code "="; tss_id "TSS43617"; p_id "P43386";
chr17	hg19_knownGene	exon	27420341	27420445	.	-	.	gene_id "XLOC_048056"; transcript_id "5_00128841"; exon_number "10"; gene_name "uc010csa.1"; oId "uc010csa.1"; nearest_ref "uc010csa.1"; class_code "="; tss_id "TSS43617"; p_id "P43386";
chr17	hg19_knownGene	exon	27421668	27421868	.	-	.	gene_id "XLOC_048056"; transcript_id "5_00128841"; exon_number "11"; gene_name "uc010csa.1"; oId "uc010csa.1"; nearest_ref "uc010csa.1"; class_code "="; tss_id "TSS43617"; p_id "P43386";
chr17	hg19_knownGene	exon	27421954	27422077	.	-	.	gene_id "XLOC_048056"; transcript_id "5_00128841"; exon_number "12"; gene_name "uc010csa.1"; oId "uc010csa.1"; nearest_ref "uc010csa.1"; class_code "="; tss_id "TSS43617"; p_id "P43386";
chr17	hg19_knownGene	exon	27423779	27423933	.	-	.	gene_id "XLOC_048056"; transcript_id "5_00128841"; exon_number "13"; gene_name "uc010csa.1"; oId "uc010csa.1"; nearest_ref "uc010csa.1"; class_code "="; tss_id "TSS43617"; p_id "P43386";
chr17	hg19_knownGene	exon	27424241	27424368	.	-	.	gene_id "XLOC_048056"; transcript_id "5_00128841"; exon_number "14"; gene_name "uc010csa.1"; oId "uc010csa.1"; nearest_ref "uc010csa.1"; class_code "="; tss_id "TSS43617"; p_id "P43386";
chr17	hg19_knownGene	exon	27424806	27424917	.	-	.	gene_id "XLOC_048056"; transcript_id "5_00128841"; exon_number "15"; gene_name "uc010csa.1"; oId "uc010csa.1"; nearest_ref "uc010csa.1"; class_code "="; tss_id "TSS43617"; p_id "P43386";
chr17	hg19_knownGene	exon	27425123	27425242	.	-	.	gene_id "XLOC_048056"; transcript_id "5_00128841"; exon_number "16"; gene_name "uc010csa.1"; oId "uc010csa.1"; nearest_ref "uc010csa.1"; class_code "="; tss_id "TSS43617"; p_id "P43386";
chr17	hg19_knownGene	exon	27425374	27425463	.	-	.	gene_id "XLOC_048056"; transcript_id "5_00128841"; exon_number "17"; gene_name "uc010csa.1"; oId "uc010csa.1"; nearest_ref "uc010csa.1"; class_code "="; tss_id "TSS43617"; p_id "P43386";
chr17	hg19_knownGene	exon	27425844	27425987	.	-	.	gene_id "XLOC_048056"; transcript_id "5_00128841"; exon_number "18"; gene_name "uc010csa.1"; oId "uc010csa.1"; nearest_ref "uc010csa.1"; class_code "="; tss_id "TSS43617"; p_id "P43386";
chr17	hg19_knownGene	exon	27426652	27426780	.	-	.	gene_id "XLOC_048056"; transcript_id "5_00128841"; exon_number "19"; gene_name "uc010csa.1"; oId "uc010csa.1"; nearest_ref "uc010csa.1"; class_code "="; tss_id "TSS43617"; p_id "P43386";
chr17	hg19_knownGene	exon	27430617	27430682	.	-	.	gene_id "XLOC_048056"; transcript_id "5_00128841"; exon_number "20"; gene_name "uc010csa.1"; oId "uc010csa.1"; nearest_ref "uc010csa.1"; class_code "="; tss_id "TSS43617"; p_id "P43386";
chr17	hg19_knownGene	exon	27434098	27434207	.	-	.	gene_id "XLOC_048056"; transcript_id "5_00128841"; exon_number "21"; gene_name "uc010csa.1"; oId "uc010csa.1"; nearest_ref "uc010csa.1"; class_code "="; tss_id "TSS43617"; p_id "P43386";
chr17	hg19_knownGene	exon	27436876	27437119	.	-	.	gene_id "XLOC_048056"; transcript_id "5_00128841"; exon_number "22"; gene_name "uc010csa.1"; oId "uc010csa.1"; nearest_ref "uc010csa.1"; class_code "="; tss_id "TSS43617"; p_id "P43386";
chr17	hg19_knownGene	exon	27437454	27437640	.	-	.	gene_id "XLOC_048056"; transcript_id "5_00128841"; exon_number "23"; gene_name "uc010csa.1"; oId "uc010csa.1"; nearest_ref "uc010csa.1"; class_code "="; tss_id "TSS43617"; p_id "P43386";
chr17	hg19_knownGene	exon	27438442	27438601	.	-	.	gene_id "XLOC_048056"; transcript_id "5_00128841"; exon_number "24"; gene_name "uc010csa.1"; oId "uc010csa.1"; nearest_ref "uc010csa.1"; class_code "="; tss_id "TSS43617"; p_id "P43386";
chr17	hg19_knownGene	exon	27438740	27438881	.	-	.	gene_id "XLOC_048056"; transcript_id "5_00128841"; exon_number "25"; gene_name "uc010csa.1"; oId "uc010csa.1"; nearest_ref "uc010csa.1"; class_code "="; tss_id "TSS43617"; p_id "P43386";
chr17	hg19_knownGene	exon	27441029	27441115	.	-	.	gene_id "XLOC_048056"; transcript_id "5_00128841"; exon_number "26"; gene_name "uc010csa.1"; oId "uc010csa.1"; nearest_ref "uc010csa.1"; class_code "="; tss_id "TSS43617"; p_id "P43386";
chr17	hg19_knownGene	exon	27441925	27442117	.	-	.	gene_id "XLOC_048056"; transcript_id "5_00128841"; exon_number "27"; gene_name "uc010csa.1"; oId "uc010csa.1"; nearest_ref "uc010csa.1"; class_code "="; tss_id "TSS43617"; p_id "P43386";
chr17	hg19_knownGene	exon	27442369	27442459	.	-	.	gene_id "XLOC_048056"; transcript_id "5_00128841"; exon_number "28"; gene_name "uc010csa.1"; oId "uc010csa.1"; nearest_ref "uc010csa.1"; class_code "="; tss_id "TSS43617"; p_id "P43386";
chr17	hg19_knownGene	exon	27442682	27442858	.	-	.	gene_id "XLOC_048056"; transcript_id "5_00128841"; exon_number "29"; gene_name "uc010csa.1"; oId "uc010csa.1"; nearest_ref "uc010csa.1"; class_code "="; tss_id "TSS43617"; p_id "P43386";
chr17	hg19_knownGene	exon	27443462	27443473	.	-	.	gene_id "XLOC_048056"; transcript_id "5_00128841"; exon_number "30"; gene_name "uc010csa.1"; oId "uc010csa.1"; nearest_ref "uc010csa.1"; class_code "="; tss_id "TSS43617"; p_id "P43386";
chr17	hg19_knownGene	exon	27445063	27445207	.	-	.	gene_id "XLOC_048056"; transcript_id "5_00128841"; exon_number "31"; gene_name "uc010csa.1"; oId "uc010csa.1"; nearest_ref "uc010csa.1"; class_code "="; tss_id "TSS43617"; p_id "P43386";
chr17	hg19_knownGene	exon	27445395	27445458	.	-	.	gene_id "XLOC_048056"; transcript_id "5_00128841"; exon_number "32"; gene_name "uc010csa.1"; oId "uc010csa.1"; nearest_ref "uc010csa.1"; class_code "="; tss_id "TSS43617"; p_id "P43386";
chr17	hg19_knownGene	exon	27446353	27446453	.	-	.	gene_id "XLOC_048056"; transcript_id "5_00128841"; exon_number "33"; gene_name "uc010csa.1"; oId "uc010csa.1"; nearest_ref "uc010csa.1"; class_code "="; tss_id "TSS43617"; p_id "P43386";
chr17	hg19_knownGene	exon	27447634	27447776	.	-	.	gene_id "XLOC_048056"; transcript_id "5_00128841"; exon_number "34"; gene_name "uc010csa.1"; oId "uc010csa.1"; nearest_ref "uc010csa.1"; class_code "="; tss_id "TSS43617"; p_id "P43386";
chr17	hg19_knownGene	exon	27448016	27448229	.	-	.	gene_id "XLOC_048056"; transcript_id "5_00128841"; exon_number "35"; gene_name "uc010csa.1"; oId "uc010csa.1"; nearest_ref "uc010csa.1"; class_code "="; tss_id "TSS43617"; p_id "P43386";
chr17	hg19_knownGene	exon	27448565	27448741	.	-	.	gene_id "XLOC_048056"; transcript_id "5_00128841"; exon_number "36"; gene_name "uc010csa.1"; oId "uc010csa.1"; nearest_ref "uc010csa.1"; class_code "="; tss_id "TSS43617"; p_id "P43386";
chr17	hg19_knownGene	exon	27448869	27448975	.	-	.	gene_id "XLOC_048056"; transcript_id "5_00128841"; exon_number "37"; gene_name "uc010csa.1"; oId "uc010csa.1"; nearest_ref "uc010csa.1"; class_code "="; tss_id "TSS43617"; p_id "P43386";
chr17	hg19_knownGene	exon	27449184	27449271	.	-	.	gene_id "XLOC_048056"; transcript_id "5_00128841"; exon_number "38"; gene_name "uc010csa.1"; oId "uc010csa.1"; nearest_ref "uc010csa.1"; class_code "="; tss_id "TSS43617"; p_id "P43386";
chr17	hg19_knownGene	exon	27492960	27494039	.	-	.	gene_id "XLOC_048056"; transcript_id "5_00128841"; exon_number "39"; gene_name "uc010csa.1"; oId "uc010csa.1"; nearest_ref "uc010csa.1"; class_code "="; tss_id "TSS43617"; p_id "P43386";
chr17	hg19_knownGene	exon	27503590	27503770	.	-	.	gene_id "XLOC_048056"; transcript_id "5_00128841"; exon_number "40"; gene_name "uc010csa.1"; oId "uc010csa.1"; nearest_ref "uc010csa.1"; class_code "="; tss_id "TSS43617"; p_id "P43386";
chr17	Cufflinks	exon	27400528	27401932	.	-	.	gene_id "XLOC_048056"; transcript_id "5_00128840"; exon_number "1"; gene_name "uc010wbd.1"; oId "SC3.8562.2"; nearest_ref "uc010wbd.1"; class_code "j"; tss_id "TSS43617";
chr17	Cufflinks	exon	27409334	27409456	.	-	.	gene_id "XLOC_048056"; transcript_id "5_00128840"; exon_number "2"; gene_name "uc010wbd.1"; oId "SC3.8562.2"; nearest_ref "uc010wbd.1"; class_code "j"; tss_id "TSS43617";
chr17	Cufflinks	exon	27412622	27412666	.	-	.	gene_id "XLOC_048056"; transcript_id "5_00128840"; exon_number "3"; gene_name "uc010wbd.1"; oId "SC3.8562.2"; nearest_ref "uc010wbd.1"; class_code "j"; tss_id "TSS43617";
chr17	Cufflinks	exon	27413456	27413595	.	-	.	gene_id "XLOC_048056"; transcript_id "5_00128840"; exon_number "4"; gene_name "uc010wbd.1"; oId "SC3.8562.2"; nearest_ref "uc010wbd.1"; class_code "j"; tss_id "TSS43617";
chr17	Cufflinks	exon	27413954	27414139	.	-	.	gene_id "XLOC_048056"; transcript_id "5_00128840"; exon_number "5"; gene_name "uc010wbd.1"; oId "SC3.8562.2"; nearest_ref "uc010wbd.1"; class_code "j"; tss_id "TSS43617";
chr17	Cufflinks	exon	27416979	27417116	.	-	.	gene_id "XLOC_048056"; transcript_id "5_00128840"; exon_number "6"; gene_name "uc010wbd.1"; oId "SC3.8562.2"; nearest_ref "uc010wbd.1"; class_code "j"; tss_id "TSS43617";
chr17	Cufflinks	exon	27417550	27417633	.	-	.	gene_id "XLOC_048056"; transcript_id "5_00128840"; exon_number "7"; gene_name "uc010wbd.1"; oId "SC3.8562.2"; nearest_ref "uc010wbd.1"; class_code "j"; tss_id "TSS43617";
chr17	Cufflinks	exon	27417828	27417944	.	-	.	gene_id "XLOC_048056"; transcript_id "5_00128840"; exon_number "8"; gene_name "uc010wbd.1"; oId "SC3.8562.2"; nearest_ref "uc010wbd.1"; class_code "j"; tss_id "TSS43617";
chr17	Cufflinks	exon	27419361	27419474	.	-	.	gene_id "XLOC_048056"; transcript_id "5_00128840"; exon_number "9"; gene_name "uc010wbd.1"; oId "SC3.8562.2"; nearest_ref "uc010wbd.1"; class_code "j"; tss_id "TSS43617";
chr17	Cufflinks	exon	27419873	27420019	.	-	.	gene_id "XLOC_048056"; transcript_id "5_00128840"; exon_number "10"; gene_name "uc010wbd.1"; oId "SC3.8562.2"; nearest_ref "uc010wbd.1"; class_code "j"; tss_id "TSS43617";
chr17	Cufflinks	exon	27420341	27420445	.	-	.	gene_id "XLOC_048056"; transcript_id "5_00128840"; exon_number "11"; gene_name "uc010wbd.1"; oId "SC3.8562.2"; nearest_ref "uc010wbd.1"; class_code "j"; tss_id "TSS43617";
chr17	Cufflinks	exon	27420998	27421108	.	-	.	gene_id "XLOC_048056"; transcript_id "5_00128840"; exon_number "12"; gene_name "uc010wbd.1"; oId "SC3.8562.2"; nearest_ref "uc010wbd.1"; class_code "j"; tss_id "TSS43617";
chr17	Cufflinks	exon	27421668	27421868	.	-	.	gene_id "XLOC_048056"; transcript_id "5_00128840"; exon_number "13"; gene_name "uc010wbd.1"; oId "SC3.8562.2"; nearest_ref "uc010wbd.1"; class_code "j"; tss_id "TSS43617";
chr17	Cufflinks	exon	27421954	27422077	.	-	.	gene_id "XLOC_048056"; transcript_id "5_00128840"; exon_number "14"; gene_name "uc010wbd.1"; oId "SC3.8562.2"; nearest_ref "uc010wbd.1"; class_code "j"; tss_id "TSS43617";
chr17	Cufflinks	exon	27423779	27423933	.	-	.	gene_id "XLOC_048056"; transcript_id "5_00128840"; exon_number "15"; gene_name "uc010wbd.1"; oId "SC3.8562.2"; nearest_ref "uc010wbd.1"; class_code "j"; tss_id "TSS43617";
chr17	Cufflinks	exon	27424241	27424368	.	-	.	gene_id "XLOC_048056"; transcript_id "5_00128840"; exon_number "16"; gene_name "uc010wbd.1"; oId "SC3.8562.2"; nearest_ref "uc010wbd.1"; class_code "j"; tss_id "TSS43617";
chr17	Cufflinks	exon	27424806	27424917	.	-	.	gene_id "XLOC_048056"; transcript_id "5_00128840"; exon_number "17"; gene_name "uc010wbd.1"; oId "SC3.8562.2"; nearest_ref "uc010wbd.1"; class_code "j"; tss_id "TSS43617";
chr17	Cufflinks	exon	27425123	27425242	.	-	.	gene_id "XLOC_048056"; transcript_id "5_00128840"; exon_number "18"; gene_name "uc010wbd.1"; oId "SC3.8562.2"; nearest_ref "uc010wbd.1"; class_code "j"; tss_id "TSS43617";
chr17	Cufflinks	exon	27425374	27425463	.	-	.	gene_id "XLOC_048056"; transcript_id "5_00128840"; exon_number "19"; gene_name "uc010wbd.1"; oId "SC3.8562.2"; nearest_ref "uc010wbd.1"; class_code "j"; tss_id "TSS43617";
chr17	Cufflinks	exon	27425844	27425987	.	-	.	gene_id "XLOC_048056"; transcript_id "5_00128840"; exon_number "20"; gene_name "uc010wbd.1"; oId "SC3.8562.2"; nearest_ref "uc010wbd.1"; class_code "j"; tss_id "TSS43617";
chr17	Cufflinks	exon	27426652	27426780	.	-	.	gene_id "XLOC_048056"; transcript_id "5_00128840"; exon_number "21"; gene_name "uc010wbd.1"; oId "SC3.8562.2"; nearest_ref "uc010wbd.1"; class_code "j"; tss_id "TSS43617";
chr17	Cufflinks	exon	27430617	27430682	.	-	.	gene_id "XLOC_048056"; transcript_id "5_00128840"; exon_number "22"; gene_name "uc010wbd.1"; oId "SC3.8562.2"; nearest_ref "uc010wbd.1"; class_code "j"; tss_id "TSS43617";
chr17	Cufflinks	exon	27434098	27434207	.	-	.	gene_id "XLOC_048056"; transcript_id "5_00128840"; exon_number "23"; gene_name "uc010wbd.1"; oId "SC3.8562.2"; nearest_ref "uc010wbd.1"; class_code "j"; tss_id "TSS43617";
chr17	Cufflinks	exon	27436876	27437119	.	-	.	gene_id "XLOC_048056"; transcript_id "5_00128840"; exon_number "24"; gene_name "uc010wbd.1"; oId "SC3.8562.2"; nearest_ref "uc010wbd.1"; class_code "j"; tss_id "TSS43617";
chr17	Cufflinks	exon	27437454	27437640	.	-	.	gene_id "XLOC_048056"; transcript_id "5_00128840"; exon_number "25"; gene_name "uc010wbd.1"; oId "SC3.8562.2"; nearest_ref "uc010wbd.1"; class_code "j"; tss_id "TSS43617";
chr17	Cufflinks	exon	27438442	27438601	.	-	.	gene_id "XLOC_048056"; transcript_id "5_00128840"; exon_number "26"; gene_name "uc010wbd.1"; oId "SC3.8562.2"; nearest_ref "uc010wbd.1"; class_code "j"; tss_id "TSS43617";
chr17	Cufflinks	exon	27438740	27438881	.	-	.	gene_id "XLOC_048056"; transcript_id "5_00128840"; exon_number "27"; gene_name "uc010wbd.1"; oId "SC3.8562.2"; nearest_ref "uc010wbd.1"; class_code "j"; tss_id "TSS43617";
chr17	Cufflinks	exon	27441029	27441115	.	-	.	gene_id "XLOC_048056"; transcript_id "5_00128840"; exon_number "28"; gene_name "uc010wbd.1"; oId "SC3.8562.2"; nearest_ref "uc010wbd.1"; class_code "j"; tss_id "TSS43617";
chr17	Cufflinks	exon	27441925	27442117	.	-	.	gene_id "XLOC_048056"; transcript_id "5_00128840"; exon_number "29"; gene_name "uc010wbd.1"; oId "SC3.8562.2"; nearest_ref "uc010wbd.1"; class_code "j"; tss_id "TSS43617";
chr17	Cufflinks	exon	27442369	27442459	.	-	.	gene_id "XLOC_048056"; transcript_id "5_00128840"; exon_number "30"; gene_name "uc010wbd.1"; oId "SC3.8562.2"; nearest_ref "uc010wbd.1"; class_code "j"; tss_id "TSS43617";
chr17	Cufflinks	exon	27442682	27442858	.	-	.	gene_id "XLOC_048056"; transcript_id "5_00128840"; exon_number "31"; gene_name "uc010wbd.1"; oId "SC3.8562.2"; nearest_ref "uc010wbd.1"; class_code "j"; tss_id "TSS43617";
chr17	Cufflinks	exon	27445063	27445207	.	-	.	gene_id "XLOC_048056"; transcript_id "5_00128840"; exon_number "32"; gene_name "uc010wbd.1"; oId "SC3.8562.2"; nearest_ref "uc010wbd.1"; class_code "j"; tss_id "TSS43617";
chr17	Cufflinks	exon	27445395	27445458	.	-	.	gene_id "XLOC_048056"; transcript_id "5_00128840"; exon_number "33"; gene_name "uc010wbd.1"; oId "SC3.8562.2"; nearest_ref "uc010wbd.1"; class_code "j"; tss_id "TSS43617";
chr17	Cufflinks	exon	27446353	27446453	.	-	.	gene_id "XLOC_048056"; transcript_id "5_00128840"; exon_number "34"; gene_name "uc010wbd.1"; oId "SC3.8562.2"; nearest_ref "uc010wbd.1"; class_code "j"; tss_id "TSS43617";
chr17	Cufflinks	exon	27447634	27447776	.	-	.	gene_id "XLOC_048056"; transcript_id "5_00128840"; exon_number "35"; gene_name "uc010wbd.1"; oId "SC3.8562.2"; nearest_ref "uc010wbd.1"; class_code "j"; tss_id "TSS43617";
chr17	Cufflinks	exon	27448016	27448229	.	-	.	gene_id "XLOC_048056"; transcript_id "5_00128840"; exon_number "36"; gene_name "uc010wbd.1"; oId "SC3.8562.2"; nearest_ref "uc010wbd.1"; class_code "j"; tss_id "TSS43617";
chr17	Cufflinks	exon	27448565	27448741	.	-	.	gene_id "XLOC_048056"; transcript_id "5_00128840"; exon_number "37"; gene_name "uc010wbd.1"; oId "SC3.8562.2"; nearest_ref "uc010wbd.1"; class_code "j"; tss_id "TSS43617";
chr17	Cufflinks	exon	27448869	27448975	.	-	.	gene_id "XLOC_048056"; transcript_id "5_00128840"; exon_number "38"; gene_name "uc010wbd.1"; oId "SC3.8562.2"; nearest_ref "uc010wbd.1"; class_code "j"; tss_id "TSS43617";
chr17	Cufflinks	exon	27449184	27449271	.	-	.	gene_id "XLOC_048056"; transcript_id "5_00128840"; exon_number "39"; gene_name "uc010wbd.1"; oId "SC3.8562.2"; nearest_ref "uc010wbd.1"; class_code "j"; tss_id "TSS43617";
chr17	Cufflinks	exon	27492960	27494039	.	-	.	gene_id "XLOC_048056"; transcript_id "5_00128840"; exon_number "40"; gene_name "uc010wbd.1"; oId "SC3.8562.2"; nearest_ref "uc010wbd.1"; class_code "j"; tss_id "TSS43617";
chr17	Cufflinks	exon	27503590	27503770	.	-	.	gene_id "XLOC_048056"; transcript_id "5_00128840"; exon_number "41"; gene_name "uc010wbd.1"; oId "SC3.8562.2"; nearest_ref "uc010wbd.1"; class_code "j"; tss_id "TSS43617";
chr17	hg19_knownGene	exon	27400528	27401932	.	-	.	gene_id "XLOC_048056"; transcript_id "5_00128843"; exon_number "1"; gene_name "uc002hdt.1"; oId "uc002hdt.1"; nearest_ref "uc002hdt.1"; class_code "="; tss_id "TSS43618"; p_id "P43385";
chr17	hg19_knownGene	exon	27409334	27409456	.	-	.	gene_id "XLOC_048056"; transcript_id "5_00128843"; exon_number "2"; gene_name "uc002hdt.1"; oId "uc002hdt.1"; nearest_ref "uc002hdt.1"; class_code "="; tss_id "TSS43618"; p_id "P43385";
chr17	hg19_knownGene	exon	27412622	27412666	.	-	.	gene_id "XLOC_048056"; transcript_id "5_00128843"; exon_number "3"; gene_name "uc002hdt.1"; oId "uc002hdt.1"; nearest_ref "uc002hdt.1"; class_code "="; tss_id "TSS43618"; p_id "P43385";
chr17	hg19_knownGene	exon	27413456	27413595	.	-	.	gene_id "XLOC_048056"; transcript_id "5_00128843"; exon_number "4"; gene_name "uc002hdt.1"; oId "uc002hdt.1"; nearest_ref "uc002hdt.1"; class_code "="; tss_id "TSS43618"; p_id "P43385";
chr17	hg19_knownGene	exon	27413954	27414139	.	-	.	gene_id "XLOC_048056"; transcript_id "5_00128843"; exon_number "5"; gene_name "uc002hdt.1"; oId "uc002hdt.1"; nearest_ref "uc002hdt.1"; class_code "="; tss_id "TSS43618"; p_id "P43385";
chr17	hg19_knownGene	exon	27416979	27417116	.	-	.	gene_id "XLOC_048056"; transcript_id "5_00128843"; exon_number "6"; gene_name "uc002hdt.1"; oId "uc002hdt.1"; nearest_ref "uc002hdt.1"; class_code "="; tss_id "TSS43618"; p_id "P43385";
chr17	hg19_knownGene	exon	27417550	27417633	.	-	.	gene_id "XLOC_048056"; transcript_id "5_00128843"; exon_number "7"; gene_name "uc002hdt.1"; oId "uc002hdt.1"; nearest_ref "uc002hdt.1"; class_code "="; tss_id "TSS43618"; p_id "P43385";
chr17	hg19_knownGene	exon	27417828	27417944	.	-	.	gene_id "XLOC_048056"; transcript_id "5_00128843"; exon_number "8"; gene_name "uc002hdt.1"; oId "uc002hdt.1"; nearest_ref "uc002hdt.1"; class_code "="; tss_id "TSS43618"; p_id "P43385";
chr17	hg19_knownGene	exon	27419361	27419474	.	-	.	gene_id "XLOC_048056"; transcript_id "5_00128843"; exon_number "9"; gene_name "uc002hdt.1"; oId "uc002hdt.1"; nearest_ref "uc002hdt.1"; class_code "="; tss_id "TSS43618"; p_id "P43385";
chr17	hg19_knownGene	exon	27419873	27420019	.	-	.	gene_id "XLOC_048056"; transcript_id "5_00128843"; exon_number "10"; gene_name "uc002hdt.1"; oId "uc002hdt.1"; nearest_ref "uc002hdt.1"; class_code "="; tss_id "TSS43618"; p_id "P43385";
chr17	hg19_knownGene	exon	27420341	27420445	.	-	.	gene_id "XLOC_048056"; transcript_id "5_00128843"; exon_number "11"; gene_name "uc002hdt.1"; oId "uc002hdt.1"; nearest_ref "uc002hdt.1"; class_code "="; tss_id "TSS43618"; p_id "P43385";
chr17	hg19_knownGene	exon	27420998	27421108	.	-	.	gene_id "XLOC_048056"; transcript_id "5_00128843"; exon_number "12"; gene_name "uc002hdt.1"; oId "uc002hdt.1"; nearest_ref "uc002hdt.1"; class_code "="; tss_id "TSS43618"; p_id "P43385";
chr17	hg19_knownGene	exon	27421668	27421868	.	-	.	gene_id "XLOC_048056"; transcript_id "5_00128843"; exon_number "13"; gene_name "uc002hdt.1"; oId "uc002hdt.1"; nearest_ref "uc002hdt.1"; class_code "="; tss_id "TSS43618"; p_id "P43385";
chr17	hg19_knownGene	exon	27421954	27422077	.	-	.	gene_id "XLOC_048056"; transcript_id "5_00128843"; exon_number "14"; gene_name "uc002hdt.1"; oId "uc002hdt.1"; nearest_ref "uc002hdt.1"; class_code "="; tss_id "TSS43618"; p_id "P43385";
chr17	hg19_knownGene	exon	27423779	27423933	.	-	.	gene_id "XLOC_048056"; transcript_id "5_00128843"; exon_number "15"; gene_name "uc002hdt.1"; oId "uc002hdt.1"; nearest_ref "uc002hdt.1"; class_code "="; tss_id "TSS43618"; p_id "P43385";
chr17	hg19_knownGene	exon	27424241	27424368	.	-	.	gene_id "XLOC_048056"; transcript_id "5_00128843"; exon_number "16"; gene_name "uc002hdt.1"; oId "uc002hdt.1"; nearest_ref "uc002hdt.1"; class_code "="; tss_id "TSS43618"; p_id "P43385";
chr17	hg19_knownGene	exon	27424806	27424917	.	-	.	gene_id "XLOC_048056"; transcript_id "5_00128843"; exon_number "17"; gene_name "uc002hdt.1"; oId "uc002hdt.1"; nearest_ref "uc002hdt.1"; class_code "="; tss_id "TSS43618"; p_id "P43385";
chr17	hg19_knownGene	exon	27425123	27425242	.	-	.	gene_id "XLOC_048056"; transcript_id "5_00128843"; exon_number "18"; gene_name "uc002hdt.1"; oId "uc002hdt.1"; nearest_ref "uc002hdt.1"; class_code "="; tss_id "TSS43618"; p_id "P43385";
chr17	hg19_knownGene	exon	27425374	27425463	.	-	.	gene_id "XLOC_048056"; transcript_id "5_00128843"; exon_number "19"; gene_name "uc002hdt.1"; oId "uc002hdt.1"; nearest_ref "uc002hdt.1"; class_code "="; tss_id "TSS43618"; p_id "P43385";
chr17	hg19_knownGene	exon	27425844	27425987	.	-	.	gene_id "XLOC_048056"; transcript_id "5_00128843"; exon_number "20"; gene_name "uc002hdt.1"; oId "uc002hdt.1"; nearest_ref "uc002hdt.1"; class_code "="; tss_id "TSS43618"; p_id "P43385";
chr17	hg19_knownGene	exon	27426652	27426780	.	-	.	gene_id "XLOC_048056"; transcript_id "5_00128843"; exon_number "21"; gene_name "uc002hdt.1"; oId "uc002hdt.1"; nearest_ref "uc002hdt.1"; class_code "="; tss_id "TSS43618"; p_id "P43385";
chr17	hg19_knownGene	exon	27430617	27430682	.	-	.	gene_id "XLOC_048056"; transcript_id "5_00128843"; exon_number "22"; gene_name "uc002hdt.1"; oId "uc002hdt.1"; nearest_ref "uc002hdt.1"; class_code "="; tss_id "TSS43618"; p_id "P43385";
chr17	hg19_knownGene	exon	27434098	27434207	.	-	.	gene_id "XLOC_048056"; transcript_id "5_00128843"; exon_number "23"; gene_name "uc002hdt.1"; oId "uc002hdt.1"; nearest_ref "uc002hdt.1"; class_code "="; tss_id "TSS43618"; p_id "P43385";
chr17	hg19_knownGene	exon	27436876	27437119	.	-	.	gene_id "XLOC_048056"; transcript_id "5_00128843"; exon_number "24"; gene_name "uc002hdt.1"; oId "uc002hdt.1"; nearest_ref "uc002hdt.1"; class_code "="; tss_id "TSS43618"; p_id "P43385";
chr17	hg19_knownGene	exon	27437454	27437640	.	-	.	gene_id "XLOC_048056"; transcript_id "5_00128843"; exon_number "25"; gene_name "uc002hdt.1"; oId "uc002hdt.1"; nearest_ref "uc002hdt.1"; class_code "="; tss_id "TSS43618"; p_id "P43385";
chr17	hg19_knownGene	exon	27438442	27438601	.	-	.	gene_id "XLOC_048056"; transcript_id "5_00128843"; exon_number "26"; gene_name "uc002hdt.1"; oId "uc002hdt.1"; nearest_ref "uc002hdt.1"; class_code "="; tss_id "TSS43618"; p_id "P43385";
chr17	hg19_knownGene	exon	27438740	27438881	.	-	.	gene_id "XLOC_048056"; transcript_id "5_00128843"; exon_number "27"; gene_name "uc002hdt.1"; oId "uc002hdt.1"; nearest_ref "uc002hdt.1"; class_code "="; tss_id "TSS43618"; p_id "P43385";
chr17	hg19_knownGene	exon	27441029	27441115	.	-	.	gene_id "XLOC_048056"; transcript_id "5_00128843"; exon_number "28"; gene_name "uc002hdt.1"; oId "uc002hdt.1"; nearest_ref "uc002hdt.1"; class_code "="; tss_id "TSS43618"; p_id "P43385";
chr17	hg19_knownGene	exon	27441925	27442117	.	-	.	gene_id "XLOC_048056"; transcript_id "5_00128843"; exon_number "29"; gene_name "uc002hdt.1"; oId "uc002hdt.1"; nearest_ref "uc002hdt.1"; class_code "="; tss_id "TSS43618"; p_id "P43385";
chr17	hg19_knownGene	exon	27442369	27442459	.	-	.	gene_id "XLOC_048056"; transcript_id "5_00128843"; exon_number "30"; gene_name "uc002hdt.1"; oId "uc002hdt.1"; nearest_ref "uc002hdt.1"; class_code "="; tss_id "TSS43618"; p_id "P43385";
chr17	hg19_knownGene	exon	27442682	27442858	.	-	.	gene_id "XLOC_048056"; transcript_id "5_00128843"; exon_number "31"; gene_name "uc002hdt.1"; oId "uc002hdt.1"; nearest_ref "uc002hdt.1"; class_code "="; tss_id "TSS43618"; p_id "P43385";
chr17	hg19_knownGene	exon	27443462	27443473	.	-	.	gene_id "XLOC_048056"; transcript_id "5_00128843"; exon_number "32"; gene_name "uc002hdt.1"; oId "uc002hdt.1"; nearest_ref "uc002hdt.1"; class_code "="; tss_id "TSS43618"; p_id "P43385";
chr17	hg19_knownGene	exon	27445063	27445207	.	-	.	gene_id "XLOC_048056"; transcript_id "5_00128843"; exon_number "33"; gene_name "uc002hdt.1"; oId "uc002hdt.1"; nearest_ref "uc002hdt.1"; class_code "="; tss_id "TSS43618"; p_id "P43385";
chr17	hg19_knownGene	exon	27445395	27445458	.	-	.	gene_id "XLOC_048056"; transcript_id "5_00128843"; exon_number "34"; gene_name "uc002hdt.1"; oId "uc002hdt.1"; nearest_ref "uc002hdt.1"; class_code "="; tss_id "TSS43618"; p_id "P43385";
chr17	hg19_knownGene	exon	27446353	27446453	.	-	.	gene_id "XLOC_048056"; transcript_id "5_00128843"; exon_number "35"; gene_name "uc002hdt.1"; oId "uc002hdt.1"; nearest_ref "uc002hdt.1"; class_code "="; tss_id "TSS43618"; p_id "P43385";
chr17	hg19_knownGene	exon	27447634	27447776	.	-	.	gene_id "XLOC_048056"; transcript_id "5_00128843"; exon_number "36"; gene_name "uc002hdt.1"; oId "uc002hdt.1"; nearest_ref "uc002hdt.1"; class_code "="; tss_id "TSS43618"; p_id "P43385";
chr17	hg19_knownGene	exon	27448016	27448229	.	-	.	gene_id "XLOC_048056"; transcript_id "5_00128843"; exon_number "37"; gene_name "uc002hdt.1"; oId "uc002hdt.1"; nearest_ref "uc002hdt.1"; class_code "="; tss_id "TSS43618"; p_id "P43385";
chr17	hg19_knownGene	exon	27448565	27448741	.	-	.	gene_id "XLOC_048056"; transcript_id "5_00128843"; exon_number "38"; gene_name "uc002hdt.1"; oId "uc002hdt.1"; nearest_ref "uc002hdt.1"; class_code "="; tss_id "TSS43618"; p_id "P43385";
chr17	hg19_knownGene	exon	27448869	27448975	.	-	.	gene_id "XLOC_048056"; transcript_id "5_00128843"; exon_number "39"; gene_name "uc002hdt.1"; oId "uc002hdt.1"; nearest_ref "uc002hdt.1"; class_code "="; tss_id "TSS43618"; p_id "P43385";
chr17	hg19_knownGene	exon	27449184	27449271	.	-	.	gene_id "XLOC_048056"; transcript_id "5_00128843"; exon_number "40"; gene_name "uc002hdt.1"; oId "uc002hdt.1"; nearest_ref "uc002hdt.1"; class_code "="; tss_id "TSS43618"; p_id "P43385";
chr17	hg19_knownGene	exon	27492960	27494039	.	-	.	gene_id "XLOC_048056"; transcript_id "5_00128843"; exon_number "41"; gene_name "uc002hdt.1"; oId "uc002hdt.1"; nearest_ref "uc002hdt.1"; class_code "="; tss_id "TSS43618"; p_id "P43385";
chr17	hg19_knownGene	exon	27507331	27507407	.	-	.	gene_id "XLOC_048056"; transcript_id "5_00128843"; exon_number "42"; gene_name "uc002hdt.1"; oId "uc002hdt.1"; nearest_ref "uc002hdt.1"; class_code "="; tss_id "TSS43618"; p_id "P43385";
chr17	hg19_knownGene	exon	27400528	27401932	.	-	.	gene_id "XLOC_048056"; transcript_id "5_00128842"; exon_number "1"; gene_name "uc002hdu.1"; oId "uc002hdu.1"; nearest_ref "uc002hdu.1"; class_code "="; tss_id "TSS43618"; p_id "P43384";
chr17	hg19_knownGene	exon	27409334	27409456	.	-	.	gene_id "XLOC_048056"; transcript_id "5_00128842"; exon_number "2"; gene_name "uc002hdu.1"; oId "uc002hdu.1"; nearest_ref "uc002hdu.1"; class_code "="; tss_id "TSS43618"; p_id "P43384";
chr17	hg19_knownGene	exon	27413456	27413595	.	-	.	gene_id "XLOC_048056"; transcript_id "5_00128842"; exon_number "3"; gene_name "uc002hdu.1"; oId "uc002hdu.1"; nearest_ref "uc002hdu.1"; class_code "="; tss_id "TSS43618"; p_id "P43384";
chr17	hg19_knownGene	exon	27413954	27414139	.	-	.	gene_id "XLOC_048056"; transcript_id "5_00128842"; exon_number "4"; gene_name "uc002hdu.1"; oId "uc002hdu.1"; nearest_ref "uc002hdu.1"; class_code "="; tss_id "TSS43618"; p_id "P43384";
chr17	hg19_knownGene	exon	27416979	27417116	.	-	.	gene_id "XLOC_048056"; transcript_id "5_00128842"; exon_number "5"; gene_name "uc002hdu.1"; oId "uc002hdu.1"; nearest_ref "uc002hdu.1"; class_code "="; tss_id "TSS43618"; p_id "P43384";
chr17	hg19_knownGene	exon	27417550	27417633	.	-	.	gene_id "XLOC_048056"; transcript_id "5_00128842"; exon_number "6"; gene_name "uc002hdu.1"; oId "uc002hdu.1"; nearest_ref "uc002hdu.1"; class_code "="; tss_id "TSS43618"; p_id "P43384";
chr17	hg19_knownGene	exon	27417828	27417944	.	-	.	gene_id "XLOC_048056"; transcript_id "5_00128842"; exon_number "7"; gene_name "uc002hdu.1"; oId "uc002hdu.1"; nearest_ref "uc002hdu.1"; class_code "="; tss_id "TSS43618"; p_id "P43384";
chr17	hg19_knownGene	exon	27419361	27419474	.	-	.	gene_id "XLOC_048056"; transcript_id "5_00128842"; exon_number "8"; gene_name "uc002hdu.1"; oId "uc002hdu.1"; nearest_ref "uc002hdu.1"; class_code "="; tss_id "TSS43618"; p_id "P43384";
chr17	hg19_knownGene	exon	27419873	27420019	.	-	.	gene_id "XLOC_048056"; transcript_id "5_00128842"; exon_number "9"; gene_name "uc002hdu.1"; oId "uc002hdu.1"; nearest_ref "uc002hdu.1"; class_code "="; tss_id "TSS43618"; p_id "P43384";
chr17	hg19_knownGene	exon	27420341	27420445	.	-	.	gene_id "XLOC_048056"; transcript_id "5_00128842"; exon_number "10"; gene_name "uc002hdu.1"; oId "uc002hdu.1"; nearest_ref "uc002hdu.1"; class_code "="; tss_id "TSS43618"; p_id "P43384";
chr17	hg19_knownGene	exon	27420998	27421108	.	-	.	gene_id "XLOC_048056"; transcript_id "5_00128842"; exon_number "11"; gene_name "uc002hdu.1"; oId "uc002hdu.1"; nearest_ref "uc002hdu.1"; class_code "="; tss_id "TSS43618"; p_id "P43384";
chr17	hg19_knownGene	exon	27421668	27421868	.	-	.	gene_id "XLOC_048056"; transcript_id "5_00128842"; exon_number "12"; gene_name "uc002hdu.1"; oId "uc002hdu.1"; nearest_ref "uc002hdu.1"; class_code "="; tss_id "TSS43618"; p_id "P43384";
chr17	hg19_knownGene	exon	27421954	27422077	.	-	.	gene_id "XLOC_048056"; transcript_id "5_00128842"; exon_number "13"; gene_name "uc002hdu.1"; oId "uc002hdu.1"; nearest_ref "uc002hdu.1"; class_code "="; tss_id "TSS43618"; p_id "P43384";
chr17	hg19_knownGene	exon	27423779	27423933	.	-	.	gene_id "XLOC_048056"; transcript_id "5_00128842"; exon_number "14"; gene_name "uc002hdu.1"; oId "uc002hdu.1"; nearest_ref "uc002hdu.1"; class_code "="; tss_id "TSS43618"; p_id "P43384";
chr17	hg19_knownGene	exon	27424241	27424368	.	-	.	gene_id "XLOC_048056"; transcript_id "5_00128842"; exon_number "15"; gene_name "uc002hdu.1"; oId "uc002hdu.1"; nearest_ref "uc002hdu.1"; class_code "="; tss_id "TSS43618"; p_id "P43384";
chr17	hg19_knownGene	exon	27424806	27424917	.	-	.	gene_id "XLOC_048056"; transcript_id "5_00128842"; exon_number "16"; gene_name "uc002hdu.1"; oId "uc002hdu.1"; nearest_ref "uc002hdu.1"; class_code "="; tss_id "TSS43618"; p_id "P43384";
chr17	hg19_knownGene	exon	27425123	27425242	.	-	.	gene_id "XLOC_048056"; transcript_id "5_00128842"; exon_number "17"; gene_name "uc002hdu.1"; oId "uc002hdu.1"; nearest_ref "uc002hdu.1"; class_code "="; tss_id "TSS43618"; p_id "P43384";
chr17	hg19_knownGene	exon	27425374	27425463	.	-	.	gene_id "XLOC_048056"; transcript_id "5_00128842"; exon_number "18"; gene_name "uc002hdu.1"; oId "uc002hdu.1"; nearest_ref "uc002hdu.1"; class_code "="; tss_id "TSS43618"; p_id "P43384";
chr17	hg19_knownGene	exon	27425844	27425987	.	-	.	gene_id "XLOC_048056"; transcript_id "5_00128842"; exon_number "19"; gene_name "uc002hdu.1"; oId "uc002hdu.1"; nearest_ref "uc002hdu.1"; class_code "="; tss_id "TSS43618"; p_id "P43384";
chr17	hg19_knownGene	exon	27426652	27426780	.	-	.	gene_id "XLOC_048056"; transcript_id "5_00128842"; exon_number "20"; gene_name "uc002hdu.1"; oId "uc002hdu.1"; nearest_ref "uc002hdu.1"; class_code "="; tss_id "TSS43618"; p_id "P43384";
chr17	hg19_knownGene	exon	27430617	27430682	.	-	.	gene_id "XLOC_048056"; transcript_id "5_00128842"; exon_number "21"; gene_name "uc002hdu.1"; oId "uc002hdu.1"; nearest_ref "uc002hdu.1"; class_code "="; tss_id "TSS43618"; p_id "P43384";
chr17	hg19_knownGene	exon	27434098	27434207	.	-	.	gene_id "XLOC_048056"; transcript_id "5_00128842"; exon_number "22"; gene_name "uc002hdu.1"; oId "uc002hdu.1"; nearest_ref "uc002hdu.1"; class_code "="; tss_id "TSS43618"; p_id "P43384";
chr17	hg19_knownGene	exon	27436876	27437119	.	-	.	gene_id "XLOC_048056"; transcript_id "5_00128842"; exon_number "23"; gene_name "uc002hdu.1"; oId "uc002hdu.1"; nearest_ref "uc002hdu.1"; class_code "="; tss_id "TSS43618"; p_id "P43384";
chr17	hg19_knownGene	exon	27437454	27437640	.	-	.	gene_id "XLOC_048056"; transcript_id "5_00128842"; exon_number "24"; gene_name "uc002hdu.1"; oId "uc002hdu.1"; nearest_ref "uc002hdu.1"; class_code "="; tss_id "TSS43618"; p_id "P43384";
chr17	hg19_knownGene	exon	27438442	27438601	.	-	.	gene_id "XLOC_048056"; transcript_id "5_00128842"; exon_number "25"; gene_name "uc002hdu.1"; oId "uc002hdu.1"; nearest_ref "uc002hdu.1"; class_code "="; tss_id "TSS43618"; p_id "P43384";
chr17	hg19_knownGene	exon	27438740	27438881	.	-	.	gene_id "XLOC_048056"; transcript_id "5_00128842"; exon_number "26"; gene_name "uc002hdu.1"; oId "uc002hdu.1"; nearest_ref "uc002hdu.1"; class_code "="; tss_id "TSS43618"; p_id "P43384";
chr17	hg19_knownGene	exon	27441029	27441115	.	-	.	gene_id "XLOC_048056"; transcript_id "5_00128842"; exon_number "27"; gene_name "uc002hdu.1"; oId "uc002hdu.1"; nearest_ref "uc002hdu.1"; class_code "="; tss_id "TSS43618"; p_id "P43384";
chr17	hg19_knownGene	exon	27441925	27442117	.	-	.	gene_id "XLOC_048056"; transcript_id "5_00128842"; exon_number "28"; gene_name "uc002hdu.1"; oId "uc002hdu.1"; nearest_ref "uc002hdu.1"; class_code "="; tss_id "TSS43618"; p_id "P43384";
chr17	hg19_knownGene	exon	27442369	27442459	.	-	.	gene_id "XLOC_048056"; transcript_id "5_00128842"; exon_number "29"; gene_name "uc002hdu.1"; oId "uc002hdu.1"; nearest_ref "uc002hdu.1"; class_code "="; tss_id "TSS43618"; p_id "P43384";
chr17	hg19_knownGene	exon	27442682	27442858	.	-	.	gene_id "XLOC_048056"; transcript_id "5_00128842"; exon_number "30"; gene_name "uc002hdu.1"; oId "uc002hdu.1"; nearest_ref "uc002hdu.1"; class_code "="; tss_id "TSS43618"; p_id "P43384";
chr17	hg19_knownGene	exon	27443462	27443473	.	-	.	gene_id "XLOC_048056"; transcript_id "5_00128842"; exon_number "31"; gene_name "uc002hdu.1"; oId "uc002hdu.1"; nearest_ref "uc002hdu.1"; class_code "="; tss_id "TSS43618"; p_id "P43384";
chr17	hg19_knownGene	exon	27445063	27445207	.	-	.	gene_id "XLOC_048056"; transcript_id "5_00128842"; exon_number "32"; gene_name "uc002hdu.1"; oId "uc002hdu.1"; nearest_ref "uc002hdu.1"; class_code "="; tss_id "TSS43618"; p_id "P43384";
chr17	hg19_knownGene	exon	27445395	27445458	.	-	.	gene_id "XLOC_048056"; transcript_id "5_00128842"; exon_number "33"; gene_name "uc002hdu.1"; oId "uc002hdu.1"; nearest_ref "uc002hdu.1"; class_code "="; tss_id "TSS43618"; p_id "P43384";
chr17	hg19_knownGene	exon	27446353	27446453	.	-	.	gene_id "XLOC_048056"; transcript_id "5_00128842"; exon_number "34"; gene_name "uc002hdu.1"; oId "uc002hdu.1"; nearest_ref "uc002hdu.1"; class_code "="; tss_id "TSS43618"; p_id "P43384";
chr17	hg19_knownGene	exon	27447634	27447776	.	-	.	gene_id "XLOC_048056"; transcript_id "5_00128842"; exon_number "35"; gene_name "uc002hdu.1"; oId "uc002hdu.1"; nearest_ref "uc002hdu.1"; class_code "="; tss_id "TSS43618"; p_id "P43384";
chr17	hg19_knownGene	exon	27448016	27448229	.	-	.	gene_id "XLOC_048056"; transcript_id "5_00128842"; exon_number "36"; gene_name "uc002hdu.1"; oId "uc002hdu.1"; nearest_ref "uc002hdu.1"; class_code "="; tss_id "TSS43618"; p_id "P43384";
chr17	hg19_knownGene	exon	27448565	27448741	.	-	.	gene_id "XLOC_048056"; transcript_id "5_00128842"; exon_number "37"; gene_name "uc002hdu.1"; oId "uc002hdu.1"; nearest_ref "uc002hdu.1"; class_code "="; tss_id "TSS43618"; p_id "P43384";
chr17	hg19_knownGene	exon	27448869	27448975	.	-	.	gene_id "XLOC_048056"; transcript_id "5_00128842"; exon_number "38"; gene_name "uc002hdu.1"; oId "uc002hdu.1"; nearest_ref "uc002hdu.1"; class_code "="; tss_id "TSS43618"; p_id "P43384";
chr17	hg19_knownGene	exon	27449184	27449271	.	-	.	gene_id "XLOC_048056"; transcript_id "5_00128842"; exon_number "39"; gene_name "uc002hdu.1"; oId "uc002hdu.1"; nearest_ref "uc002hdu.1"; class_code "="; tss_id "TSS43618"; p_id "P43384";
chr17	hg19_knownGene	exon	27492960	27494039	.	-	.	gene_id "XLOC_048056"; transcript_id "5_00128842"; exon_number "40"; gene_name "uc002hdu.1"; oId "uc002hdu.1"; nearest_ref "uc002hdu.1"; class_code "="; tss_id "TSS43618"; p_id "P43384";
chr17	hg19_knownGene	exon	27507331	27507407	.	-	.	gene_id "XLOC_048056"; transcript_id "5_00128842"; exon_number "41"; gene_name "uc002hdu.1"; oId "uc002hdu.1"; nearest_ref "uc002hdu.1"; class_code "="; tss_id "TSS43618"; p_id "P43384";
chr17	hg19_knownGene	exon	27400539	27402627	.	-	.	gene_id "XLOC_048056"; transcript_id "5_00128844"; exon_number "1"; gene_name "uc002hdv.1"; oId "uc002hdv.1"; nearest_ref "uc002hdv.1"; class_code "="; p_id "P43383";
chr17	Cufflinks	exon	27400562	27401932	.	-	.	gene_id "XLOC_048056"; transcript_id "5_00134048"; exon_number "1"; gene_name "uc010wbd.1"; oId "upf1_r4.15575.7"; nearest_ref "uc010wbd.1"; class_code "j"; tss_id "TSS43618";
chr17	Cufflinks	exon	27409334	27409456	.	-	.	gene_id "XLOC_048056"; transcript_id "5_00134048"; exon_number "2"; gene_name "uc010wbd.1"; oId "upf1_r4.15575.7"; nearest_ref "uc010wbd.1"; class_code "j"; tss_id "TSS43618";
chr17	Cufflinks	exon	27413456	27413595	.	-	.	gene_id "XLOC_048056"; transcript_id "5_00134048"; exon_number "3"; gene_name "uc010wbd.1"; oId "upf1_r4.15575.7"; nearest_ref "uc010wbd.1"; class_code "j"; tss_id "TSS43618";
chr17	Cufflinks	exon	27413954	27414139	.	-	.	gene_id "XLOC_048056"; transcript_id "5_00134048"; exon_number "4"; gene_name "uc010wbd.1"; oId "upf1_r4.15575.7"; nearest_ref "uc010wbd.1"; class_code "j"; tss_id "TSS43618";
chr17	Cufflinks	exon	27416979	27417116	.	-	.	gene_id "XLOC_048056"; transcript_id "5_00134048"; exon_number "5"; gene_name "uc010wbd.1"; oId "upf1_r4.15575.7"; nearest_ref "uc010wbd.1"; class_code "j"; tss_id "TSS43618";
chr17	Cufflinks	exon	27417550	27417633	.	-	.	gene_id "XLOC_048056"; transcript_id "5_00134048"; exon_number "6"; gene_name "uc010wbd.1"; oId "upf1_r4.15575.7"; nearest_ref "uc010wbd.1"; class_code "j"; tss_id "TSS43618";
chr17	Cufflinks	exon	27417828	27417944	.	-	.	gene_id "XLOC_048056"; transcript_id "5_00134048"; exon_number "7"; gene_name "uc010wbd.1"; oId "upf1_r4.15575.7"; nearest_ref "uc010wbd.1"; class_code "j"; tss_id "TSS43618";
chr17	Cufflinks	exon	27419361	27419474	.	-	.	gene_id "XLOC_048056"; transcript_id "5_00134048"; exon_number "8"; gene_name "uc010wbd.1"; oId "upf1_r4.15575.7"; nearest_ref "uc010wbd.1"; class_code "j"; tss_id "TSS43618";
chr17	Cufflinks	exon	27419873	27420019	.	-	.	gene_id "XLOC_048056"; transcript_id "5_00134048"; exon_number "9"; gene_name "uc010wbd.1"; oId "upf1_r4.15575.7"; nearest_ref "uc010wbd.1"; class_code "j"; tss_id "TSS43618";
chr17	Cufflinks	exon	27420341	27420445	.	-	.	gene_id "XLOC_048056"; transcript_id "5_00134048"; exon_number "10"; gene_name "uc010wbd.1"; oId "upf1_r4.15575.7"; nearest_ref "uc010wbd.1"; class_code "j"; tss_id "TSS43618";
chr17	Cufflinks	exon	27420998	27421108	.	-	.	gene_id "XLOC_048056"; transcript_id "5_00134048"; exon_number "11"; gene_name "uc010wbd.1"; oId "upf1_r4.15575.7"; nearest_ref "uc010wbd.1"; class_code "j"; tss_id "TSS43618";
chr17	Cufflinks	exon	27421668	27421868	.	-	.	gene_id "XLOC_048056"; transcript_id "5_00134048"; exon_number "12"; gene_name "uc010wbd.1"; oId "upf1_r4.15575.7"; nearest_ref "uc010wbd.1"; class_code "j"; tss_id "TSS43618";
chr17	Cufflinks	exon	27421954	27422077	.	-	.	gene_id "XLOC_048056"; transcript_id "5_00134048"; exon_number "13"; gene_name "uc010wbd.1"; oId "upf1_r4.15575.7"; nearest_ref "uc010wbd.1"; class_code "j"; tss_id "TSS43618";
chr17	Cufflinks	exon	27423779	27423933	.	-	.	gene_id "XLOC_048056"; transcript_id "5_00134048"; exon_number "14"; gene_name "uc010wbd.1"; oId "upf1_r4.15575.7"; nearest_ref "uc010wbd.1"; class_code "j"; tss_id "TSS43618";
chr17	Cufflinks	exon	27424241	27424368	.	-	.	gene_id "XLOC_048056"; transcript_id "5_00134048"; exon_number "15"; gene_name "uc010wbd.1"; oId "upf1_r4.15575.7"; nearest_ref "uc010wbd.1"; class_code "j"; tss_id "TSS43618";
chr17	Cufflinks	exon	27424806	27424917	.	-	.	gene_id "XLOC_048056"; transcript_id "5_00134048"; exon_number "16"; gene_name "uc010wbd.1"; oId "upf1_r4.15575.7"; nearest_ref "uc010wbd.1"; class_code "j"; tss_id "TSS43618";
chr17	Cufflinks	exon	27425123	27425242	.	-	.	gene_id "XLOC_048056"; transcript_id "5_00134048"; exon_number "17"; gene_name "uc010wbd.1"; oId "upf1_r4.15575.7"; nearest_ref "uc010wbd.1"; class_code "j"; tss_id "TSS43618";
chr17	Cufflinks	exon	27425374	27425463	.	-	.	gene_id "XLOC_048056"; transcript_id "5_00134048"; exon_number "18"; gene_name "uc010wbd.1"; oId "upf1_r4.15575.7"; nearest_ref "uc010wbd.1"; class_code "j"; tss_id "TSS43618";
chr17	Cufflinks	exon	27425844	27425987	.	-	.	gene_id "XLOC_048056"; transcript_id "5_00134048"; exon_number "19"; gene_name "uc010wbd.1"; oId "upf1_r4.15575.7"; nearest_ref "uc010wbd.1"; class_code "j"; tss_id "TSS43618";
chr17	Cufflinks	exon	27426652	27426780	.	-	.	gene_id "XLOC_048056"; transcript_id "5_00134048"; exon_number "20"; gene_name "uc010wbd.1"; oId "upf1_r4.15575.7"; nearest_ref "uc010wbd.1"; class_code "j"; tss_id "TSS43618";
chr17	Cufflinks	exon	27430617	27430682	.	-	.	gene_id "XLOC_048056"; transcript_id "5_00134048"; exon_number "21"; gene_name "uc010wbd.1"; oId "upf1_r4.15575.7"; nearest_ref "uc010wbd.1"; class_code "j"; tss_id "TSS43618";
chr17	Cufflinks	exon	27434098	27434207	.	-	.	gene_id "XLOC_048056"; transcript_id "5_00134048"; exon_number "22"; gene_name "uc010wbd.1"; oId "upf1_r4.15575.7"; nearest_ref "uc010wbd.1"; class_code "j"; tss_id "TSS43618";
chr17	Cufflinks	exon	27436876	27437119	.	-	.	gene_id "XLOC_048056"; transcript_id "5_00134048"; exon_number "23"; gene_name "uc010wbd.1"; oId "upf1_r4.15575.7"; nearest_ref "uc010wbd.1"; class_code "j"; tss_id "TSS43618";
chr17	Cufflinks	exon	27437454	27437640	.	-	.	gene_id "XLOC_048056"; transcript_id "5_00134048"; exon_number "24"; gene_name "uc010wbd.1"; oId "upf1_r4.15575.7"; nearest_ref "uc010wbd.1"; class_code "j"; tss_id "TSS43618";
chr17	Cufflinks	exon	27438442	27438601	.	-	.	gene_id "XLOC_048056"; transcript_id "5_00134048"; exon_number "25"; gene_name "uc010wbd.1"; oId "upf1_r4.15575.7"; nearest_ref "uc010wbd.1"; class_code "j"; tss_id "TSS43618";
chr17	Cufflinks	exon	27438740	27438881	.	-	.	gene_id "XLOC_048056"; transcript_id "5_00134048"; exon_number "26"; gene_name "uc010wbd.1"; oId "upf1_r4.15575.7"; nearest_ref "uc010wbd.1"; class_code "j"; tss_id "TSS43618";
chr17	Cufflinks	exon	27441029	27441115	.	-	.	gene_id "XLOC_048056"; transcript_id "5_00134048"; exon_number "27"; gene_name "uc010wbd.1"; oId "upf1_r4.15575.7"; nearest_ref "uc010wbd.1"; class_code "j"; tss_id "TSS43618";
chr17	Cufflinks	exon	27441925	27442117	.	-	.	gene_id "XLOC_048056"; transcript_id "5_00134048"; exon_number "28"; gene_name "uc010wbd.1"; oId "upf1_r4.15575.7"; nearest_ref "uc010wbd.1"; class_code "j"; tss_id "TSS43618";
chr17	Cufflinks	exon	27442369	27442459	.	-	.	gene_id "XLOC_048056"; transcript_id "5_00134048"; exon_number "29"; gene_name "uc010wbd.1"; oId "upf1_r4.15575.7"; nearest_ref "uc010wbd.1"; class_code "j"; tss_id "TSS43618";
chr17	Cufflinks	exon	27442682	27442858	.	-	.	gene_id "XLOC_048056"; transcript_id "5_00134048"; exon_number "30"; gene_name "uc010wbd.1"; oId "upf1_r4.15575.7"; nearest_ref "uc010wbd.1"; class_code "j"; tss_id "TSS43618";
chr17	Cufflinks	exon	27445063	27445207	.	-	.	gene_id "XLOC_048056"; transcript_id "5_00134048"; exon_number "31"; gene_name "uc010wbd.1"; oId "upf1_r4.15575.7"; nearest_ref "uc010wbd.1"; class_code "j"; tss_id "TSS43618";
chr17	Cufflinks	exon	27445395	27445458	.	-	.	gene_id "XLOC_048056"; transcript_id "5_00134048"; exon_number "32"; gene_name "uc010wbd.1"; oId "upf1_r4.15575.7"; nearest_ref "uc010wbd.1"; class_code "j"; tss_id "TSS43618";
chr17	Cufflinks	exon	27446353	27446453	.	-	.	gene_id "XLOC_048056"; transcript_id "5_00134048"; exon_number "33"; gene_name "uc010wbd.1"; oId "upf1_r4.15575.7"; nearest_ref "uc010wbd.1"; class_code "j"; tss_id "TSS43618";
chr17	Cufflinks	exon	27447634	27447776	.	-	.	gene_id "XLOC_048056"; transcript_id "5_00134048"; exon_number "34"; gene_name "uc010wbd.1"; oId "upf1_r4.15575.7"; nearest_ref "uc010wbd.1"; class_code "j"; tss_id "TSS43618";
chr17	Cufflinks	exon	27448016	27448229	.	-	.	gene_id "XLOC_048056"; transcript_id "5_00134048"; exon_number "35"; gene_name "uc010wbd.1"; oId "upf1_r4.15575.7"; nearest_ref "uc010wbd.1"; class_code "j"; tss_id "TSS43618";
chr17	Cufflinks	exon	27448565	27448741	.	-	.	gene_id "XLOC_048056"; transcript_id "5_00134048"; exon_number "36"; gene_name "uc010wbd.1"; oId "upf1_r4.15575.7"; nearest_ref "uc010wbd.1"; class_code "j"; tss_id "TSS43618";
chr17	Cufflinks	exon	27448869	27448975	.	-	.	gene_id "XLOC_048056"; transcript_id "5_00134048"; exon_number "37"; gene_name "uc010wbd.1"; oId "upf1_r4.15575.7"; nearest_ref "uc010wbd.1"; class_code "j"; tss_id "TSS43618";
chr17	Cufflinks	exon	27449184	27449271	.	-	.	gene_id "XLOC_048056"; transcript_id "5_00134048"; exon_number "38"; gene_name "uc010wbd.1"; oId "upf1_r4.15575.7"; nearest_ref "uc010wbd.1"; class_code "j"; tss_id "TSS43618";
chr17	Cufflinks	exon	27492960	27494039	.	-	.	gene_id "XLOC_048056"; transcript_id "5_00134048"; exon_number "39"; gene_name "uc010wbd.1"; oId "upf1_r4.15575.7"; nearest_ref "uc010wbd.1"; class_code "j"; tss_id "TSS43618";
chr17	Cufflinks	exon	27507331	27507407	.	-	.	gene_id "XLOC_048056"; transcript_id "5_00134048"; exon_number "40"; gene_name "uc010wbd.1"; oId "upf1_r4.15575.7"; nearest_ref "uc010wbd.1"; class_code "j"; tss_id "TSS43618";
chr17	hg19_knownGene	exon	27421954	27422077	.	-	.	gene_id "XLOC_048056"; transcript_id "5_00128845"; exon_number "1"; gene_name "uc010wbd.1"; oId "uc010wbd.1"; nearest_ref "uc010wbd.1"; class_code "="; tss_id "TSS43614"; p_id "P43382";
chr17	hg19_knownGene	exon	27423779	27423933	.	-	.	gene_id "XLOC_048056"; transcript_id "5_00128845"; exon_number "2"; gene_name "uc010wbd.1"; oId "uc010wbd.1"; nearest_ref "uc010wbd.1"; class_code "="; tss_id "TSS43614"; p_id "P43382";
chr17	hg19_knownGene	exon	27424241	27424368	.	-	.	gene_id "XLOC_048056"; transcript_id "5_00128845"; exon_number "3"; gene_name "uc010wbd.1"; oId "uc010wbd.1"; nearest_ref "uc010wbd.1"; class_code "="; tss_id "TSS43614"; p_id "P43382";
chr17	hg19_knownGene	exon	27424806	27424917	.	-	.	gene_id "XLOC_048056"; transcript_id "5_00128845"; exon_number "4"; gene_name "uc010wbd.1"; oId "uc010wbd.1"; nearest_ref "uc010wbd.1"; class_code "="; tss_id "TSS43614"; p_id "P43382";
chr17	hg19_knownGene	exon	27425123	27425242	.	-	.	gene_id "XLOC_048056"; transcript_id "5_00128845"; exon_number "5"; gene_name "uc010wbd.1"; oId "uc010wbd.1"; nearest_ref "uc010wbd.1"; class_code "="; tss_id "TSS43614"; p_id "P43382";
chr17	hg19_knownGene	exon	27425374	27425463	.	-	.	gene_id "XLOC_048056"; transcript_id "5_00128845"; exon_number "6"; gene_name "uc010wbd.1"; oId "uc010wbd.1"; nearest_ref "uc010wbd.1"; class_code "="; tss_id "TSS43614"; p_id "P43382";
chr17	hg19_knownGene	exon	27425844	27425987	.	-	.	gene_id "XLOC_048056"; transcript_id "5_00128845"; exon_number "7"; gene_name "uc010wbd.1"; oId "uc010wbd.1"; nearest_ref "uc010wbd.1"; class_code "="; tss_id "TSS43614"; p_id "P43382";
chr17	hg19_knownGene	exon	27426652	27426780	.	-	.	gene_id "XLOC_048056"; transcript_id "5_00128845"; exon_number "8"; gene_name "uc010wbd.1"; oId "uc010wbd.1"; nearest_ref "uc010wbd.1"; class_code "="; tss_id "TSS43614"; p_id "P43382";
chr17	hg19_knownGene	exon	27430617	27430682	.	-	.	gene_id "XLOC_048056"; transcript_id "5_00128845"; exon_number "9"; gene_name "uc010wbd.1"; oId "uc010wbd.1"; nearest_ref "uc010wbd.1"; class_code "="; tss_id "TSS43614"; p_id "P43382";
chr17	hg19_knownGene	exon	27434098	27434207	.	-	.	gene_id "XLOC_048056"; transcript_id "5_00128845"; exon_number "10"; gene_name "uc010wbd.1"; oId "uc010wbd.1"; nearest_ref "uc010wbd.1"; class_code "="; tss_id "TSS43614"; p_id "P43382";
chr17	hg19_knownGene	exon	27436876	27437119	.	-	.	gene_id "XLOC_048056"; transcript_id "5_00128845"; exon_number "11"; gene_name "uc010wbd.1"; oId "uc010wbd.1"; nearest_ref "uc010wbd.1"; class_code "="; tss_id "TSS43614"; p_id "P43382";
chr17	hg19_knownGene	exon	27437454	27437640	.	-	.	gene_id "XLOC_048056"; transcript_id "5_00128845"; exon_number "12"; gene_name "uc010wbd.1"; oId "uc010wbd.1"; nearest_ref "uc010wbd.1"; class_code "="; tss_id "TSS43614"; p_id "P43382";
chr17	hg19_knownGene	exon	27438442	27438601	.	-	.	gene_id "XLOC_048056"; transcript_id "5_00128845"; exon_number "13"; gene_name "uc010wbd.1"; oId "uc010wbd.1"; nearest_ref "uc010wbd.1"; class_code "="; tss_id "TSS43614"; p_id "P43382";
chr17	hg19_knownGene	exon	27438740	27438881	.	-	.	gene_id "XLOC_048056"; transcript_id "5_00128845"; exon_number "14"; gene_name "uc010wbd.1"; oId "uc010wbd.1"; nearest_ref "uc010wbd.1"; class_code "="; tss_id "TSS43614"; p_id "P43382";
chr17	hg19_knownGene	exon	27441029	27441115	.	-	.	gene_id "XLOC_048056"; transcript_id "5_00128845"; exon_number "15"; gene_name "uc010wbd.1"; oId "uc010wbd.1"; nearest_ref "uc010wbd.1"; class_code "="; tss_id "TSS43614"; p_id "P43382";
chr17	hg19_knownGene	exon	27441925	27442117	.	-	.	gene_id "XLOC_048056"; transcript_id "5_00128845"; exon_number "16"; gene_name "uc010wbd.1"; oId "uc010wbd.1"; nearest_ref "uc010wbd.1"; class_code "="; tss_id "TSS43614"; p_id "P43382";
chr17	hg19_knownGene	exon	27442369	27442459	.	-	.	gene_id "XLOC_048056"; transcript_id "5_00128845"; exon_number "17"; gene_name "uc010wbd.1"; oId "uc010wbd.1"; nearest_ref "uc010wbd.1"; class_code "="; tss_id "TSS43614"; p_id "P43382";
chr17	hg19_knownGene	exon	27442682	27442858	.	-	.	gene_id "XLOC_048056"; transcript_id "5_00128845"; exon_number "18"; gene_name "uc010wbd.1"; oId "uc010wbd.1"; nearest_ref "uc010wbd.1"; class_code "="; tss_id "TSS43614"; p_id "P43382";
chr17	hg19_knownGene	exon	27443462	27443473	.	-	.	gene_id "XLOC_048056"; transcript_id "5_00128845"; exon_number "19"; gene_name "uc010wbd.1"; oId "uc010wbd.1"; nearest_ref "uc010wbd.1"; class_code "="; tss_id "TSS43614"; p_id "P43382";
chr17	hg19_knownGene	exon	27445063	27445207	.	-	.	gene_id "XLOC_048056"; transcript_id "5_00128845"; exon_number "20"; gene_name "uc010wbd.1"; oId "uc010wbd.1"; nearest_ref "uc010wbd.1"; class_code "="; tss_id "TSS43614"; p_id "P43382";
chr17	hg19_knownGene	exon	27445395	27445458	.	-	.	gene_id "XLOC_048056"; transcript_id "5_00128845"; exon_number "21"; gene_name "uc010wbd.1"; oId "uc010wbd.1"; nearest_ref "uc010wbd.1"; class_code "="; tss_id "TSS43614"; p_id "P43382";
chr17	hg19_knownGene	exon	27446353	27446453	.	-	.	gene_id "XLOC_048056"; transcript_id "5_00128845"; exon_number "22"; gene_name "uc010wbd.1"; oId "uc010wbd.1"; nearest_ref "uc010wbd.1"; class_code "="; tss_id "TSS43614"; p_id "P43382";
chr17	hg19_knownGene	exon	27447634	27447776	.	-	.	gene_id "XLOC_048056"; transcript_id "5_00128845"; exon_number "23"; gene_name "uc010wbd.1"; oId "uc010wbd.1"; nearest_ref "uc010wbd.1"; class_code "="; tss_id "TSS43614"; p_id "P43382";
chr17	hg19_knownGene	exon	27448016	27448229	.	-	.	gene_id "XLOC_048056"; transcript_id "5_00128845"; exon_number "24"; gene_name "uc010wbd.1"; oId "uc010wbd.1"; nearest_ref "uc010wbd.1"; class_code "="; tss_id "TSS43614"; p_id "P43382";
chr17	hg19_knownGene	exon	27448565	27448741	.	-	.	gene_id "XLOC_048056"; transcript_id "5_00128845"; exon_number "25"; gene_name "uc010wbd.1"; oId "uc010wbd.1"; nearest_ref "uc010wbd.1"; class_code "="; tss_id "TSS43614"; p_id "P43382";
chr17	hg19_knownGene	exon	27448869	27448975	.	-	.	gene_id "XLOC_048056"; transcript_id "5_00128845"; exon_number "26"; gene_name "uc010wbd.1"; oId "uc010wbd.1"; nearest_ref "uc010wbd.1"; class_code "="; tss_id "TSS43614"; p_id "P43382";
chr17	hg19_knownGene	exon	27449184	27449271	.	-	.	gene_id "XLOC_048056"; transcript_id "5_00128845"; exon_number "27"; gene_name "uc010wbd.1"; oId "uc010wbd.1"; nearest_ref "uc010wbd.1"; class_code "="; tss_id "TSS43614"; p_id "P43382";
chr17	hg19_knownGene	exon	27467358	27467404	.	-	.	gene_id "XLOC_048056"; transcript_id "5_00128845"; exon_number "28"; gene_name "uc010wbd.1"; oId "uc010wbd.1"; nearest_ref "uc010wbd.1"; class_code "="; tss_id "TSS43614"; p_id "P43382";
chr17	Cufflinks	exon	27416576	27416796	.	-	.	gene_id "XLOC_048057"; transcript_id "5_00131581"; exon_number "1"; gene_name "uc002hdu.1"; oId "SC4.13067.1"; nearest_ref "uc002hdu.1"; class_code "i";
chr17	Cufflinks	exon	27442891	27443086	.	-	.	gene_id "XLOC_048058"; transcript_id "5_00131582"; exon_number "1"; gene_name "uc010wbd.1"; oId "SC4.13068.1"; nearest_ref "uc010wbd.1"; class_code "i";
chr17	Cufflinks	exon	27444195	27444412	.	-	.	gene_id "XLOC_048059"; transcript_id "5_00131583"; exon_number "1"; gene_name "uc010wbd.1"; oId "SC4.13069.1"; nearest_ref "uc010wbd.1"; class_code "i";
chr17	Cufflinks	exon	27457561	27457661	.	-	.	gene_id "XLOC_048060"; transcript_id "5_00131584"; exon_number "1"; gene_name "uc010wbd.1"; oId "SC4.13070.1"; nearest_ref "uc010wbd.1"; class_code "i";
chr17	Cufflinks	exon	27528597	27529091	.	-	.	gene_id "XLOC_048061"; transcript_id "5_00128846"; exon_number "1"; oId "SC3.8556.1"; class_code ".";
chr17	Cufflinks	exon	27529168	27531564	.	-	.	gene_id "XLOC_048062"; transcript_id "5_00131585"; exon_number "1"; oId "SC4.13056.1"; class_code "u";
chr17	Cufflinks	exon	27582855	27591609	.	-	.	gene_id "XLOC_048063"; transcript_id "5_00128849"; exon_number "1"; gene_name "uc002hdy.3"; oId "uc002hdy.3_ext"; nearest_ref "uc002hdy.3"; class_code "="; tss_id "TSS43620"; p_id "P43388";
chr17	Cufflinks	exon	27594516	27594548	.	-	.	gene_id "XLOC_048063"; transcript_id "5_00128849"; exon_number "2"; gene_name "uc002hdy.3"; oId "uc002hdy.3_ext"; nearest_ref "uc002hdy.3"; class_code "="; tss_id "TSS43620"; p_id "P43388";
chr17	Cufflinks	exon	27613010	27614734	.	-	.	gene_id "XLOC_048063"; transcript_id "5_00128849"; exon_number "3"; gene_name "uc002hdy.3"; oId "uc002hdy.3_ext"; nearest_ref "uc002hdy.3"; class_code "="; tss_id "TSS43620"; p_id "P43388";
chr17	Cufflinks	exon	27620801	27621380	.	-	.	gene_id "XLOC_048063"; transcript_id "5_00128849"; exon_number "4"; gene_name "uc002hdy.3"; oId "uc002hdy.3_ext"; nearest_ref "uc002hdy.3"; class_code "="; tss_id "TSS43620"; p_id "P43388";
chr17	Cufflinks	exon	27582855	27591609	.	-	.	gene_id "XLOC_048063"; transcript_id "5_00128848"; exon_number "1"; gene_name "uc002hdx.3"; oId "uc002hdx.3_ext"; nearest_ref "uc002hdx.3"; class_code "="; tss_id "TSS43620"; p_id "P43387";
chr17	Cufflinks	exon	27594516	27594548	.	-	.	gene_id "XLOC_048063"; transcript_id "5_00128848"; exon_number "2"; gene_name "uc002hdx.3"; oId "uc002hdx.3_ext"; nearest_ref "uc002hdx.3"; class_code "="; tss_id "TSS43620"; p_id "P43387";
chr17	Cufflinks	exon	27620801	27621380	.	-	.	gene_id "XLOC_048063"; transcript_id "5_00128848"; exon_number "3"; gene_name "uc002hdx.3"; oId "uc002hdx.3_ext"; nearest_ref "uc002hdx.3"; class_code "="; tss_id "TSS43620"; p_id "P43387";
chr17	Cufflinks	exon	27667525	27667756	.	-	.	gene_id "XLOC_048064"; transcript_id "5_00128851"; exon_number "1"; oId "SC3.8559.1"; class_code ".";
chr17	Cufflinks	exon	27696173	27697091	.	-	.	gene_id "XLOC_048065"; transcript_id "5_00128852"; exon_number "1"; oId "SC3.8560.1"; class_code "u";
chr17	Cufflinks	exon	27697089	27697215	.	-	.	gene_id "XLOC_048065"; transcript_id "5_00134050"; exon_number "1"; oId "upf1_r4.15514.1"; class_code "u";
chr17	Cufflinks	exon	27713694	27713902	.	-	.	gene_id "XLOC_048066"; transcript_id "5_00131588"; exon_number "1"; oId "SC4.13058.1"; class_code "u";
chr17	Cufflinks	exon	27884379	27885144	.	-	.	gene_id "XLOC_048067"; transcript_id "5_00131589"; exon_number "1"; oId "SC4.13060.1"; class_code "u";
chr17	Cufflinks	exon	27886057	27886759	.	-	.	gene_id "XLOC_048068"; transcript_id "5_00131590"; exon_number "1"; gene_name "uc002hed.1"; oId "SC4.13061.1"; nearest_ref "uc002hed.1"; class_code "p";
chr17	Cufflinks	exon	27886816	27887163	.	-	.	gene_id "XLOC_048069"; transcript_id "5_00131591"; exon_number "1"; gene_name "uc002hed.1"; oId "SC4.13062.1"; nearest_ref "uc002hed.1"; class_code "p";
chr17	hg19_knownGene	exon	27888311	27890104	.	-	.	gene_id "XLOC_048070"; transcript_id "5_00128853"; exon_number "1"; gene_name "uc002hed.1"; oId "uc002hed.1"; nearest_ref "uc002hed.1"; class_code "="; tss_id "TSS43623"; p_id "P43389";
chr17	hg19_knownGene	exon	27893104	27894048	.	-	.	gene_id "XLOC_048070"; transcript_id "5_00128853"; exon_number "2"; gene_name "uc002hed.1"; oId "uc002hed.1"; nearest_ref "uc002hed.1"; class_code "="; tss_id "TSS43623"; p_id "P43389";
chr17	hg19_knownGene	exon	27900487	27901932	.	-	.	gene_id "XLOC_048071"; transcript_id "5_00128856"; exon_number "1"; gene_name "uc010wbg.1"; oId "uc010wbg.1"; nearest_ref "uc010wbg.1"; class_code "="; tss_id "TSS43624"; p_id "P43393";
chr17	hg19_knownGene	exon	27902097	27902160	.	-	.	gene_id "XLOC_048071"; transcript_id "5_00128856"; exon_number "2"; gene_name "uc010wbg.1"; oId "uc010wbg.1"; nearest_ref "uc010wbg.1"; class_code "="; tss_id "TSS43624"; p_id "P43393";
chr17	hg19_knownGene	exon	27902306	27902488	.	-	.	gene_id "XLOC_048071"; transcript_id "5_00128856"; exon_number "3"; gene_name "uc010wbg.1"; oId "uc010wbg.1"; nearest_ref "uc010wbg.1"; class_code "="; tss_id "TSS43624"; p_id "P43393";
chr17	hg19_knownGene	exon	27902648	27902721	.	-	.	gene_id "XLOC_048071"; transcript_id "5_00128856"; exon_number "4"; gene_name "uc010wbg.1"; oId "uc010wbg.1"; nearest_ref "uc010wbg.1"; class_code "="; tss_id "TSS43624"; p_id "P43393";
chr17	hg19_knownGene	exon	27902830	27902847	.	-	.	gene_id "XLOC_048071"; transcript_id "5_00128856"; exon_number "5"; gene_name "uc010wbg.1"; oId "uc010wbg.1"; nearest_ref "uc010wbg.1"; class_code "="; tss_id "TSS43624"; p_id "P43393";
chr17	hg19_knownGene	exon	27903096	27903149	.	-	.	gene_id "XLOC_048071"; transcript_id "5_00128856"; exon_number "6"; gene_name "uc010wbg.1"; oId "uc010wbg.1"; nearest_ref "uc010wbg.1"; class_code "="; tss_id "TSS43624"; p_id "P43393";
chr17	hg19_knownGene	exon	27903238	27903468	.	-	.	gene_id "XLOC_048071"; transcript_id "5_00128856"; exon_number "7"; gene_name "uc010wbg.1"; oId "uc010wbg.1"; nearest_ref "uc010wbg.1"; class_code "="; tss_id "TSS43624"; p_id "P43393";
chr17	hg19_knownGene	exon	27903540	27903692	.	-	.	gene_id "XLOC_048071"; transcript_id "5_00128856"; exon_number "8"; gene_name "uc010wbg.1"; oId "uc010wbg.1"; nearest_ref "uc010wbg.1"; class_code "="; tss_id "TSS43624"; p_id "P43393";
chr17	hg19_knownGene	exon	27903881	27904014	.	-	.	gene_id "XLOC_048071"; transcript_id "5_00128856"; exon_number "9"; gene_name "uc010wbg.1"; oId "uc010wbg.1"; nearest_ref "uc010wbg.1"; class_code "="; tss_id "TSS43624"; p_id "P43393";
chr17	hg19_knownGene	exon	27904154	27904265	.	-	.	gene_id "XLOC_048071"; transcript_id "5_00128856"; exon_number "10"; gene_name "uc010wbg.1"; oId "uc010wbg.1"; nearest_ref "uc010wbg.1"; class_code "="; tss_id "TSS43624"; p_id "P43393";
chr17	hg19_knownGene	exon	27904663	27904760	.	-	.	gene_id "XLOC_048071"; transcript_id "5_00128856"; exon_number "11"; gene_name "uc010wbg.1"; oId "uc010wbg.1"; nearest_ref "uc010wbg.1"; class_code "="; tss_id "TSS43624"; p_id "P43393";
chr17	hg19_knownGene	exon	27905317	27905389	.	-	.	gene_id "XLOC_048071"; transcript_id "5_00128856"; exon_number "12"; gene_name "uc010wbg.1"; oId "uc010wbg.1"; nearest_ref "uc010wbg.1"; class_code "="; tss_id "TSS43624"; p_id "P43393";
chr17	hg19_knownGene	exon	27905749	27905797	.	-	.	gene_id "XLOC_048071"; transcript_id "5_00128856"; exon_number "13"; gene_name "uc010wbg.1"; oId "uc010wbg.1"; nearest_ref "uc010wbg.1"; class_code "="; tss_id "TSS43624"; p_id "P43393";
chr17	hg19_knownGene	exon	27905980	27906006	.	-	.	gene_id "XLOC_048071"; transcript_id "5_00128856"; exon_number "14"; gene_name "uc010wbg.1"; oId "uc010wbg.1"; nearest_ref "uc010wbg.1"; class_code "="; tss_id "TSS43624"; p_id "P43393";
chr17	hg19_knownGene	exon	27908356	27908398	.	-	.	gene_id "XLOC_048071"; transcript_id "5_00128856"; exon_number "15"; gene_name "uc010wbg.1"; oId "uc010wbg.1"; nearest_ref "uc010wbg.1"; class_code "="; tss_id "TSS43624"; p_id "P43393";
chr17	hg19_knownGene	exon	27908760	27908854	.	-	.	gene_id "XLOC_048071"; transcript_id "5_00128856"; exon_number "16"; gene_name "uc010wbg.1"; oId "uc010wbg.1"; nearest_ref "uc010wbg.1"; class_code "="; tss_id "TSS43624"; p_id "P43393";
chr17	hg19_knownGene	exon	27908945	27909162	.	-	.	gene_id "XLOC_048071"; transcript_id "5_00128856"; exon_number "17"; gene_name "uc010wbg.1"; oId "uc010wbg.1"; nearest_ref "uc010wbg.1"; class_code "="; tss_id "TSS43624"; p_id "P43393";
chr17	hg19_knownGene	exon	27909716	27909821	.	-	.	gene_id "XLOC_048071"; transcript_id "5_00128856"; exon_number "18"; gene_name "uc010wbg.1"; oId "uc010wbg.1"; nearest_ref "uc010wbg.1"; class_code "="; tss_id "TSS43624"; p_id "P43393";
chr17	hg19_knownGene	exon	27909943	27910055	.	-	.	gene_id "XLOC_048071"; transcript_id "5_00128856"; exon_number "19"; gene_name "uc010wbg.1"; oId "uc010wbg.1"; nearest_ref "uc010wbg.1"; class_code "="; tss_id "TSS43624"; p_id "P43393";
chr17	hg19_knownGene	exon	27910501	27910634	.	-	.	gene_id "XLOC_048071"; transcript_id "5_00128856"; exon_number "20"; gene_name "uc010wbg.1"; oId "uc010wbg.1"; nearest_ref "uc010wbg.1"; class_code "="; tss_id "TSS43624"; p_id "P43393";
chr17	hg19_knownGene	exon	27916345	27916610	.	-	.	gene_id "XLOC_048071"; transcript_id "5_00128856"; exon_number "21"; gene_name "uc010wbg.1"; oId "uc010wbg.1"; nearest_ref "uc010wbg.1"; class_code "="; tss_id "TSS43624"; p_id "P43393";
chr17	hg19_knownGene	exon	27900487	27901932	.	-	.	gene_id "XLOC_048071"; transcript_id "5_00128855"; exon_number "1"; gene_name "uc002heg.2"; oId "uc002heg.2"; nearest_ref "uc002heg.2"; class_code "="; tss_id "TSS43624"; p_id "P43392";
chr17	hg19_knownGene	exon	27902097	27902160	.	-	.	gene_id "XLOC_048071"; transcript_id "5_00128855"; exon_number "2"; gene_name "uc002heg.2"; oId "uc002heg.2"; nearest_ref "uc002heg.2"; class_code "="; tss_id "TSS43624"; p_id "P43392";
chr17	hg19_knownGene	exon	27902306	27902488	.	-	.	gene_id "XLOC_048071"; transcript_id "5_00128855"; exon_number "3"; gene_name "uc002heg.2"; oId "uc002heg.2"; nearest_ref "uc002heg.2"; class_code "="; tss_id "TSS43624"; p_id "P43392";
chr17	hg19_knownGene	exon	27902648	27902721	.	-	.	gene_id "XLOC_048071"; transcript_id "5_00128855"; exon_number "4"; gene_name "uc002heg.2"; oId "uc002heg.2"; nearest_ref "uc002heg.2"; class_code "="; tss_id "TSS43624"; p_id "P43392";
chr17	hg19_knownGene	exon	27902830	27902916	.	-	.	gene_id "XLOC_048071"; transcript_id "5_00128855"; exon_number "5"; gene_name "uc002heg.2"; oId "uc002heg.2"; nearest_ref "uc002heg.2"; class_code "="; tss_id "TSS43624"; p_id "P43392";
chr17	hg19_knownGene	exon	27903096	27903149	.	-	.	gene_id "XLOC_048071"; transcript_id "5_00128855"; exon_number "6"; gene_name "uc002heg.2"; oId "uc002heg.2"; nearest_ref "uc002heg.2"; class_code "="; tss_id "TSS43624"; p_id "P43392";
chr17	hg19_knownGene	exon	27903238	27903468	.	-	.	gene_id "XLOC_048071"; transcript_id "5_00128855"; exon_number "7"; gene_name "uc002heg.2"; oId "uc002heg.2"; nearest_ref "uc002heg.2"; class_code "="; tss_id "TSS43624"; p_id "P43392";
chr17	hg19_knownGene	exon	27903540	27903692	.	-	.	gene_id "XLOC_048071"; transcript_id "5_00128855"; exon_number "8"; gene_name "uc002heg.2"; oId "uc002heg.2"; nearest_ref "uc002heg.2"; class_code "="; tss_id "TSS43624"; p_id "P43392";
chr17	hg19_knownGene	exon	27903881	27904014	.	-	.	gene_id "XLOC_048071"; transcript_id "5_00128855"; exon_number "9"; gene_name "uc002heg.2"; oId "uc002heg.2"; nearest_ref "uc002heg.2"; class_code "="; tss_id "TSS43624"; p_id "P43392";
chr17	hg19_knownGene	exon	27904154	27904265	.	-	.	gene_id "XLOC_048071"; transcript_id "5_00128855"; exon_number "10"; gene_name "uc002heg.2"; oId "uc002heg.2"; nearest_ref "uc002heg.2"; class_code "="; tss_id "TSS43624"; p_id "P43392";
chr17	hg19_knownGene	exon	27904663	27904760	.	-	.	gene_id "XLOC_048071"; transcript_id "5_00128855"; exon_number "11"; gene_name "uc002heg.2"; oId "uc002heg.2"; nearest_ref "uc002heg.2"; class_code "="; tss_id "TSS43624"; p_id "P43392";
chr17	hg19_knownGene	exon	27905317	27905389	.	-	.	gene_id "XLOC_048071"; transcript_id "5_00128855"; exon_number "12"; gene_name "uc002heg.2"; oId "uc002heg.2"; nearest_ref "uc002heg.2"; class_code "="; tss_id "TSS43624"; p_id "P43392";
chr17	hg19_knownGene	exon	27905749	27905797	.	-	.	gene_id "XLOC_048071"; transcript_id "5_00128855"; exon_number "13"; gene_name "uc002heg.2"; oId "uc002heg.2"; nearest_ref "uc002heg.2"; class_code "="; tss_id "TSS43624"; p_id "P43392";
chr17	hg19_knownGene	exon	27905980	27906006	.	-	.	gene_id "XLOC_048071"; transcript_id "5_00128855"; exon_number "14"; gene_name "uc002heg.2"; oId "uc002heg.2"; nearest_ref "uc002heg.2"; class_code "="; tss_id "TSS43624"; p_id "P43392";
chr17	hg19_knownGene	exon	27908356	27908398	.	-	.	gene_id "XLOC_048071"; transcript_id "5_00128855"; exon_number "15"; gene_name "uc002heg.2"; oId "uc002heg.2"; nearest_ref "uc002heg.2"; class_code "="; tss_id "TSS43624"; p_id "P43392";
chr17	hg19_knownGene	exon	27908760	27908854	.	-	.	gene_id "XLOC_048071"; transcript_id "5_00128855"; exon_number "16"; gene_name "uc002heg.2"; oId "uc002heg.2"; nearest_ref "uc002heg.2"; class_code "="; tss_id "TSS43624"; p_id "P43392";
chr17	hg19_knownGene	exon	27908945	27909162	.	-	.	gene_id "XLOC_048071"; transcript_id "5_00128855"; exon_number "17"; gene_name "uc002heg.2"; oId "uc002heg.2"; nearest_ref "uc002heg.2"; class_code "="; tss_id "TSS43624"; p_id "P43392";
chr17	hg19_knownGene	exon	27909716	27909821	.	-	.	gene_id "XLOC_048071"; transcript_id "5_00128855"; exon_number "18"; gene_name "uc002heg.2"; oId "uc002heg.2"; nearest_ref "uc002heg.2"; class_code "="; tss_id "TSS43624"; p_id "P43392";
chr17	hg19_knownGene	exon	27909943	27910055	.	-	.	gene_id "XLOC_048071"; transcript_id "5_00128855"; exon_number "19"; gene_name "uc002heg.2"; oId "uc002heg.2"; nearest_ref "uc002heg.2"; class_code "="; tss_id "TSS43624"; p_id "P43392";
chr17	hg19_knownGene	exon	27910501	27910634	.	-	.	gene_id "XLOC_048071"; transcript_id "5_00128855"; exon_number "20"; gene_name "uc002heg.2"; oId "uc002heg.2"; nearest_ref "uc002heg.2"; class_code "="; tss_id "TSS43624"; p_id "P43392";
chr17	hg19_knownGene	exon	27916345	27916610	.	-	.	gene_id "XLOC_048071"; transcript_id "5_00128855"; exon_number "21"; gene_name "uc002heg.2"; oId "uc002heg.2"; nearest_ref "uc002heg.2"; class_code "="; tss_id "TSS43624"; p_id "P43392";
chr17	hg19_knownGene	exon	27900487	27901932	.	-	.	gene_id "XLOC_048071"; transcript_id "5_00128854"; exon_number "1"; gene_name "uc002hef.2"; oId "uc002hef.2"; nearest_ref "uc002hef.2"; class_code "="; tss_id "TSS43624"; p_id "P43391";
chr17	hg19_knownGene	exon	27902097	27902160	.	-	.	gene_id "XLOC_048071"; transcript_id "5_00128854"; exon_number "2"; gene_name "uc002hef.2"; oId "uc002hef.2"; nearest_ref "uc002hef.2"; class_code "="; tss_id "TSS43624"; p_id "P43391";
chr17	hg19_knownGene	exon	27902306	27902488	.	-	.	gene_id "XLOC_048071"; transcript_id "5_00128854"; exon_number "3"; gene_name "uc002hef.2"; oId "uc002hef.2"; nearest_ref "uc002hef.2"; class_code "="; tss_id "TSS43624"; p_id "P43391";
chr17	hg19_knownGene	exon	27902648	27902721	.	-	.	gene_id "XLOC_048071"; transcript_id "5_00128854"; exon_number "4"; gene_name "uc002hef.2"; oId "uc002hef.2"; nearest_ref "uc002hef.2"; class_code "="; tss_id "TSS43624"; p_id "P43391";
chr17	hg19_knownGene	exon	27902830	27902916	.	-	.	gene_id "XLOC_048071"; transcript_id "5_00128854"; exon_number "5"; gene_name "uc002hef.2"; oId "uc002hef.2"; nearest_ref "uc002hef.2"; class_code "="; tss_id "TSS43624"; p_id "P43391";
chr17	hg19_knownGene	exon	27903096	27903149	.	-	.	gene_id "XLOC_048071"; transcript_id "5_00128854"; exon_number "6"; gene_name "uc002hef.2"; oId "uc002hef.2"; nearest_ref "uc002hef.2"; class_code "="; tss_id "TSS43624"; p_id "P43391";
chr17	hg19_knownGene	exon	27903238	27903468	.	-	.	gene_id "XLOC_048071"; transcript_id "5_00128854"; exon_number "7"; gene_name "uc002hef.2"; oId "uc002hef.2"; nearest_ref "uc002hef.2"; class_code "="; tss_id "TSS43624"; p_id "P43391";
chr17	hg19_knownGene	exon	27903540	27903692	.	-	.	gene_id "XLOC_048071"; transcript_id "5_00128854"; exon_number "8"; gene_name "uc002hef.2"; oId "uc002hef.2"; nearest_ref "uc002hef.2"; class_code "="; tss_id "TSS43624"; p_id "P43391";
chr17	hg19_knownGene	exon	27903881	27904014	.	-	.	gene_id "XLOC_048071"; transcript_id "5_00128854"; exon_number "9"; gene_name "uc002hef.2"; oId "uc002hef.2"; nearest_ref "uc002hef.2"; class_code "="; tss_id "TSS43624"; p_id "P43391";
chr17	hg19_knownGene	exon	27904154	27904265	.	-	.	gene_id "XLOC_048071"; transcript_id "5_00128854"; exon_number "10"; gene_name "uc002hef.2"; oId "uc002hef.2"; nearest_ref "uc002hef.2"; class_code "="; tss_id "TSS43624"; p_id "P43391";
chr17	hg19_knownGene	exon	27904663	27904760	.	-	.	gene_id "XLOC_048071"; transcript_id "5_00128854"; exon_number "11"; gene_name "uc002hef.2"; oId "uc002hef.2"; nearest_ref "uc002hef.2"; class_code "="; tss_id "TSS43624"; p_id "P43391";
chr17	hg19_knownGene	exon	27905317	27905389	.	-	.	gene_id "XLOC_048071"; transcript_id "5_00128854"; exon_number "12"; gene_name "uc002hef.2"; oId "uc002hef.2"; nearest_ref "uc002hef.2"; class_code "="; tss_id "TSS43624"; p_id "P43391";
chr17	hg19_knownGene	exon	27905749	27905797	.	-	.	gene_id "XLOC_048071"; transcript_id "5_00128854"; exon_number "13"; gene_name "uc002hef.2"; oId "uc002hef.2"; nearest_ref "uc002hef.2"; class_code "="; tss_id "TSS43624"; p_id "P43391";
chr17	hg19_knownGene	exon	27908356	27908398	.	-	.	gene_id "XLOC_048071"; transcript_id "5_00128854"; exon_number "14"; gene_name "uc002hef.2"; oId "uc002hef.2"; nearest_ref "uc002hef.2"; class_code "="; tss_id "TSS43624"; p_id "P43391";
chr17	hg19_knownGene	exon	27908760	27908854	.	-	.	gene_id "XLOC_048071"; transcript_id "5_00128854"; exon_number "15"; gene_name "uc002hef.2"; oId "uc002hef.2"; nearest_ref "uc002hef.2"; class_code "="; tss_id "TSS43624"; p_id "P43391";
chr17	hg19_knownGene	exon	27908945	27909162	.	-	.	gene_id "XLOC_048071"; transcript_id "5_00128854"; exon_number "16"; gene_name "uc002hef.2"; oId "uc002hef.2"; nearest_ref "uc002hef.2"; class_code "="; tss_id "TSS43624"; p_id "P43391";
chr17	hg19_knownGene	exon	27909716	27909821	.	-	.	gene_id "XLOC_048071"; transcript_id "5_00128854"; exon_number "17"; gene_name "uc002hef.2"; oId "uc002hef.2"; nearest_ref "uc002hef.2"; class_code "="; tss_id "TSS43624"; p_id "P43391";
chr17	hg19_knownGene	exon	27909943	27910055	.	-	.	gene_id "XLOC_048071"; transcript_id "5_00128854"; exon_number "18"; gene_name "uc002hef.2"; oId "uc002hef.2"; nearest_ref "uc002hef.2"; class_code "="; tss_id "TSS43624"; p_id "P43391";
chr17	hg19_knownGene	exon	27910501	27910634	.	-	.	gene_id "XLOC_048071"; transcript_id "5_00128854"; exon_number "19"; gene_name "uc002hef.2"; oId "uc002hef.2"; nearest_ref "uc002hef.2"; class_code "="; tss_id "TSS43624"; p_id "P43391";
chr17	hg19_knownGene	exon	27916345	27916610	.	-	.	gene_id "XLOC_048071"; transcript_id "5_00128854"; exon_number "20"; gene_name "uc002hef.2"; oId "uc002hef.2"; nearest_ref "uc002hef.2"; class_code "="; tss_id "TSS43624"; p_id "P43391";
chr17	hg19_knownGene	exon	27901473	27901979	.	-	.	gene_id "XLOC_048071"; transcript_id "5_00128857"; exon_number "1"; gene_name "uc010csb.1"; oId "uc010csb.1"; nearest_ref "uc010csb.1"; class_code "="; tss_id "TSS43624"; p_id "P43390";
chr17	hg19_knownGene	exon	27902097	27902160	.	-	.	gene_id "XLOC_048071"; transcript_id "5_00128857"; exon_number "2"; gene_name "uc010csb.1"; oId "uc010csb.1"; nearest_ref "uc010csb.1"; class_code "="; tss_id "TSS43624"; p_id "P43390";
chr17	hg19_knownGene	exon	27902306	27902488	.	-	.	gene_id "XLOC_048071"; transcript_id "5_00128857"; exon_number "3"; gene_name "uc010csb.1"; oId "uc010csb.1"; nearest_ref "uc010csb.1"; class_code "="; tss_id "TSS43624"; p_id "P43390";
chr17	hg19_knownGene	exon	27902648	27902721	.	-	.	gene_id "XLOC_048071"; transcript_id "5_00128857"; exon_number "4"; gene_name "uc010csb.1"; oId "uc010csb.1"; nearest_ref "uc010csb.1"; class_code "="; tss_id "TSS43624"; p_id "P43390";
chr17	hg19_knownGene	exon	27902830	27902916	.	-	.	gene_id "XLOC_048071"; transcript_id "5_00128857"; exon_number "5"; gene_name "uc010csb.1"; oId "uc010csb.1"; nearest_ref "uc010csb.1"; class_code "="; tss_id "TSS43624"; p_id "P43390";
chr17	hg19_knownGene	exon	27903096	27903149	.	-	.	gene_id "XLOC_048071"; transcript_id "5_00128857"; exon_number "6"; gene_name "uc010csb.1"; oId "uc010csb.1"; nearest_ref "uc010csb.1"; class_code "="; tss_id "TSS43624"; p_id "P43390";
chr17	hg19_knownGene	exon	27903238	27903468	.	-	.	gene_id "XLOC_048071"; transcript_id "5_00128857"; exon_number "7"; gene_name "uc010csb.1"; oId "uc010csb.1"; nearest_ref "uc010csb.1"; class_code "="; tss_id "TSS43624"; p_id "P43390";
chr17	hg19_knownGene	exon	27903540	27903692	.	-	.	gene_id "XLOC_048071"; transcript_id "5_00128857"; exon_number "8"; gene_name "uc010csb.1"; oId "uc010csb.1"; nearest_ref "uc010csb.1"; class_code "="; tss_id "TSS43624"; p_id "P43390";
chr17	hg19_knownGene	exon	27903881	27904014	.	-	.	gene_id "XLOC_048071"; transcript_id "5_00128857"; exon_number "9"; gene_name "uc010csb.1"; oId "uc010csb.1"; nearest_ref "uc010csb.1"; class_code "="; tss_id "TSS43624"; p_id "P43390";
chr17	hg19_knownGene	exon	27904154	27904265	.	-	.	gene_id "XLOC_048071"; transcript_id "5_00128857"; exon_number "10"; gene_name "uc010csb.1"; oId "uc010csb.1"; nearest_ref "uc010csb.1"; class_code "="; tss_id "TSS43624"; p_id "P43390";
chr17	hg19_knownGene	exon	27904663	27904760	.	-	.	gene_id "XLOC_048071"; transcript_id "5_00128857"; exon_number "11"; gene_name "uc010csb.1"; oId "uc010csb.1"; nearest_ref "uc010csb.1"; class_code "="; tss_id "TSS43624"; p_id "P43390";
chr17	hg19_knownGene	exon	27905317	27905389	.	-	.	gene_id "XLOC_048071"; transcript_id "5_00128857"; exon_number "12"; gene_name "uc010csb.1"; oId "uc010csb.1"; nearest_ref "uc010csb.1"; class_code "="; tss_id "TSS43624"; p_id "P43390";
chr17	hg19_knownGene	exon	27905749	27905797	.	-	.	gene_id "XLOC_048071"; transcript_id "5_00128857"; exon_number "13"; gene_name "uc010csb.1"; oId "uc010csb.1"; nearest_ref "uc010csb.1"; class_code "="; tss_id "TSS43624"; p_id "P43390";
chr17	hg19_knownGene	exon	27908356	27908398	.	-	.	gene_id "XLOC_048071"; transcript_id "5_00128857"; exon_number "14"; gene_name "uc010csb.1"; oId "uc010csb.1"; nearest_ref "uc010csb.1"; class_code "="; tss_id "TSS43624"; p_id "P43390";
chr17	hg19_knownGene	exon	27908760	27908854	.	-	.	gene_id "XLOC_048071"; transcript_id "5_00128857"; exon_number "15"; gene_name "uc010csb.1"; oId "uc010csb.1"; nearest_ref "uc010csb.1"; class_code "="; tss_id "TSS43624"; p_id "P43390";
chr17	hg19_knownGene	exon	27908945	27909162	.	-	.	gene_id "XLOC_048071"; transcript_id "5_00128857"; exon_number "16"; gene_name "uc010csb.1"; oId "uc010csb.1"; nearest_ref "uc010csb.1"; class_code "="; tss_id "TSS43624"; p_id "P43390";
chr17	hg19_knownGene	exon	27909716	27909821	.	-	.	gene_id "XLOC_048071"; transcript_id "5_00128857"; exon_number "17"; gene_name "uc010csb.1"; oId "uc010csb.1"; nearest_ref "uc010csb.1"; class_code "="; tss_id "TSS43624"; p_id "P43390";
chr17	hg19_knownGene	exon	27909943	27910055	.	-	.	gene_id "XLOC_048071"; transcript_id "5_00128857"; exon_number "18"; gene_name "uc010csb.1"; oId "uc010csb.1"; nearest_ref "uc010csb.1"; class_code "="; tss_id "TSS43624"; p_id "P43390";
chr17	hg19_knownGene	exon	27910501	27910634	.	-	.	gene_id "XLOC_048071"; transcript_id "5_00128857"; exon_number "19"; gene_name "uc010csb.1"; oId "uc010csb.1"; nearest_ref "uc010csb.1"; class_code "="; tss_id "TSS43624"; p_id "P43390";
chr17	hg19_knownGene	exon	27916345	27916610	.	-	.	gene_id "XLOC_048071"; transcript_id "5_00128857"; exon_number "20"; gene_name "uc010csb.1"; oId "uc010csb.1"; nearest_ref "uc010csb.1"; class_code "="; tss_id "TSS43624"; p_id "P43390";
chr17	Cufflinks	exon	27941648	27942872	.	-	.	gene_id "XLOC_048072"; transcript_id "5_00132683"; exon_number "1"; gene_name "uc002hen.2"; oId "upf3.8914.2"; nearest_ref "uc002hen.2"; class_code "j"; tss_id "TSS43625";
chr17	Cufflinks	exon	27942963	27943193	.	-	.	gene_id "XLOC_048072"; transcript_id "5_00132683"; exon_number "2"; gene_name "uc002hen.2"; oId "upf3.8914.2"; nearest_ref "uc002hen.2"; class_code "j"; tss_id "TSS43625";
chr17	Cufflinks	exon	27943297	27943354	.	-	.	gene_id "XLOC_048072"; transcript_id "5_00132683"; exon_number "3"; gene_name "uc002hen.2"; oId "upf3.8914.2"; nearest_ref "uc002hen.2"; class_code "j"; tss_id "TSS43625";
chr17	Cufflinks	exon	27943720	27943865	.	-	.	gene_id "XLOC_048072"; transcript_id "5_00132683"; exon_number "4"; gene_name "uc002hen.2"; oId "upf3.8914.2"; nearest_ref "uc002hen.2"; class_code "j"; tss_id "TSS43625";
chr17	Cufflinks	exon	27943956	27944060	.	-	.	gene_id "XLOC_048072"; transcript_id "5_00132683"; exon_number "5"; gene_name "uc002hen.2"; oId "upf3.8914.2"; nearest_ref "uc002hen.2"; class_code "j"; tss_id "TSS43625";
chr17	Cufflinks	exon	27944260	27944358	.	-	.	gene_id "XLOC_048072"; transcript_id "5_00132683"; exon_number "6"; gene_name "uc002hen.2"; oId "upf3.8914.2"; nearest_ref "uc002hen.2"; class_code "j"; tss_id "TSS43625";
chr17	Cufflinks	exon	27945808	27945989	.	-	.	gene_id "XLOC_048072"; transcript_id "5_00132683"; exon_number "7"; gene_name "uc002hen.2"; oId "upf3.8914.2"; nearest_ref "uc002hen.2"; class_code "j"; tss_id "TSS43625";
chr17	Cufflinks	exon	27946078	27946207	.	-	.	gene_id "XLOC_048072"; transcript_id "5_00132683"; exon_number "8"; gene_name "uc002hen.2"; oId "upf3.8914.2"; nearest_ref "uc002hen.2"; class_code "j"; tss_id "TSS43625";
chr17	Cufflinks	exon	27946669	27946791	.	-	.	gene_id "XLOC_048072"; transcript_id "5_00132683"; exon_number "9"; gene_name "uc002hen.2"; oId "upf3.8914.2"; nearest_ref "uc002hen.2"; class_code "j"; tss_id "TSS43625";
chr17	Cufflinks	exon	27948242	27948502	.	-	.	gene_id "XLOC_048072"; transcript_id "5_00132683"; exon_number "10"; gene_name "uc002hen.2"; oId "upf3.8914.2"; nearest_ref "uc002hen.2"; class_code "j"; tss_id "TSS43625";
chr17	Cufflinks	exon	27949706	27949929	.	-	.	gene_id "XLOC_048072"; transcript_id "5_00132683"; exon_number "11"; gene_name "uc002hen.2"; oId "upf3.8914.2"; nearest_ref "uc002hen.2"; class_code "j"; tss_id "TSS43625";
chr17	Cufflinks	exon	27941648	27942872	.	-	.	gene_id "XLOC_048072"; transcript_id "5_00132682"; exon_number "1"; gene_name "uc002hen.2"; oId "upf3.8914.1"; nearest_ref "uc002hen.2"; class_code "j"; tss_id "TSS43625";
chr17	Cufflinks	exon	27942963	27943193	.	-	.	gene_id "XLOC_048072"; transcript_id "5_00132682"; exon_number "2"; gene_name "uc002hen.2"; oId "upf3.8914.1"; nearest_ref "uc002hen.2"; class_code "j"; tss_id "TSS43625";
chr17	Cufflinks	exon	27943297	27943354	.	-	.	gene_id "XLOC_048072"; transcript_id "5_00132682"; exon_number "3"; gene_name "uc002hen.2"; oId "upf3.8914.1"; nearest_ref "uc002hen.2"; class_code "j"; tss_id "TSS43625";
chr17	Cufflinks	exon	27943720	27943865	.	-	.	gene_id "XLOC_048072"; transcript_id "5_00132682"; exon_number "4"; gene_name "uc002hen.2"; oId "upf3.8914.1"; nearest_ref "uc002hen.2"; class_code "j"; tss_id "TSS43625";
chr17	Cufflinks	exon	27943956	27944060	.	-	.	gene_id "XLOC_048072"; transcript_id "5_00132682"; exon_number "5"; gene_name "uc002hen.2"; oId "upf3.8914.1"; nearest_ref "uc002hen.2"; class_code "j"; tss_id "TSS43625";
chr17	Cufflinks	exon	27944260	27945650	.	-	.	gene_id "XLOC_048072"; transcript_id "5_00132682"; exon_number "6"; gene_name "uc002hen.2"; oId "upf3.8914.1"; nearest_ref "uc002hen.2"; class_code "j"; tss_id "TSS43625";
chr17	Cufflinks	exon	27945808	27945989	.	-	.	gene_id "XLOC_048072"; transcript_id "5_00132682"; exon_number "7"; gene_name "uc002hen.2"; oId "upf3.8914.1"; nearest_ref "uc002hen.2"; class_code "j"; tss_id "TSS43625";
chr17	Cufflinks	exon	27946078	27946207	.	-	.	gene_id "XLOC_048072"; transcript_id "5_00132682"; exon_number "8"; gene_name "uc002hen.2"; oId "upf3.8914.1"; nearest_ref "uc002hen.2"; class_code "j"; tss_id "TSS43625";
chr17	Cufflinks	exon	27946669	27946791	.	-	.	gene_id "XLOC_048072"; transcript_id "5_00132682"; exon_number "9"; gene_name "uc002hen.2"; oId "upf3.8914.1"; nearest_ref "uc002hen.2"; class_code "j"; tss_id "TSS43625";
chr17	Cufflinks	exon	27948242	27948502	.	-	.	gene_id "XLOC_048072"; transcript_id "5_00132682"; exon_number "10"; gene_name "uc002hen.2"; oId "upf3.8914.1"; nearest_ref "uc002hen.2"; class_code "j"; tss_id "TSS43625";
chr17	Cufflinks	exon	27949706	27949929	.	-	.	gene_id "XLOC_048072"; transcript_id "5_00132682"; exon_number "11"; gene_name "uc002hen.2"; oId "upf3.8914.1"; nearest_ref "uc002hen.2"; class_code "j"; tss_id "TSS43625";
chr17	hg19_knownGene	exon	27941774	27942875	.	-	.	gene_id "XLOC_048072"; transcript_id "5_00128858"; exon_number "1"; gene_name "uc002hel.2"; oId "uc002hel.2"; nearest_ref "uc002hel.2"; class_code "="; tss_id "TSS43626"; p_id "P43395";
chr17	hg19_knownGene	exon	27942963	27943193	.	-	.	gene_id "XLOC_048072"; transcript_id "5_00128858"; exon_number "2"; gene_name "uc002hel.2"; oId "uc002hel.2"; nearest_ref "uc002hel.2"; class_code "="; tss_id "TSS43626"; p_id "P43395";
chr17	hg19_knownGene	exon	27943297	27943354	.	-	.	gene_id "XLOC_048072"; transcript_id "5_00128858"; exon_number "3"; gene_name "uc002hel.2"; oId "uc002hel.2"; nearest_ref "uc002hel.2"; class_code "="; tss_id "TSS43626"; p_id "P43395";
chr17	hg19_knownGene	exon	27943720	27943865	.	-	.	gene_id "XLOC_048072"; transcript_id "5_00128858"; exon_number "4"; gene_name "uc002hel.2"; oId "uc002hel.2"; nearest_ref "uc002hel.2"; class_code "="; tss_id "TSS43626"; p_id "P43395";
chr17	hg19_knownGene	exon	27943956	27944060	.	-	.	gene_id "XLOC_048072"; transcript_id "5_00128858"; exon_number "5"; gene_name "uc002hel.2"; oId "uc002hel.2"; nearest_ref "uc002hel.2"; class_code "="; tss_id "TSS43626"; p_id "P43395";
chr17	hg19_knownGene	exon	27944518	27944637	.	-	.	gene_id "XLOC_048072"; transcript_id "5_00128858"; exon_number "6"; gene_name "uc002hel.2"; oId "uc002hel.2"; nearest_ref "uc002hel.2"; class_code "="; tss_id "TSS43626"; p_id "P43395";
chr17	hg19_knownGene	exon	27945808	27945989	.	-	.	gene_id "XLOC_048072"; transcript_id "5_00128858"; exon_number "7"; gene_name "uc002hel.2"; oId "uc002hel.2"; nearest_ref "uc002hel.2"; class_code "="; tss_id "TSS43626"; p_id "P43395";
chr17	hg19_knownGene	exon	27946078	27946207	.	-	.	gene_id "XLOC_048072"; transcript_id "5_00128858"; exon_number "8"; gene_name "uc002hel.2"; oId "uc002hel.2"; nearest_ref "uc002hel.2"; class_code "="; tss_id "TSS43626"; p_id "P43395";
chr17	hg19_knownGene	exon	27946669	27946791	.	-	.	gene_id "XLOC_048072"; transcript_id "5_00128858"; exon_number "9"; gene_name "uc002hel.2"; oId "uc002hel.2"; nearest_ref "uc002hel.2"; class_code "="; tss_id "TSS43626"; p_id "P43395";
chr17	hg19_knownGene	exon	27948242	27948441	.	-	.	gene_id "XLOC_048072"; transcript_id "5_00128858"; exon_number "10"; gene_name "uc002hel.2"; oId "uc002hel.2"; nearest_ref "uc002hel.2"; class_code "="; tss_id "TSS43626"; p_id "P43395";
chr17	hg19_knownGene	exon	27941782	27942872	.	-	.	gene_id "XLOC_048072"; transcript_id "5_00128860"; exon_number "1"; gene_name "uc002hen.2"; oId "uc002hen.2"; nearest_ref "uc002hen.2"; class_code "="; tss_id "TSS43627"; p_id "P43394";
chr17	hg19_knownGene	exon	27942963	27943193	.	-	.	gene_id "XLOC_048072"; transcript_id "5_00128860"; exon_number "2"; gene_name "uc002hen.2"; oId "uc002hen.2"; nearest_ref "uc002hen.2"; class_code "="; tss_id "TSS43627"; p_id "P43394";
chr17	hg19_knownGene	exon	27943297	27943354	.	-	.	gene_id "XLOC_048072"; transcript_id "5_00128860"; exon_number "3"; gene_name "uc002hen.2"; oId "uc002hen.2"; nearest_ref "uc002hen.2"; class_code "="; tss_id "TSS43627"; p_id "P43394";
chr17	hg19_knownGene	exon	27943720	27943865	.	-	.	gene_id "XLOC_048072"; transcript_id "5_00128860"; exon_number "4"; gene_name "uc002hen.2"; oId "uc002hen.2"; nearest_ref "uc002hen.2"; class_code "="; tss_id "TSS43627"; p_id "P43394";
chr17	hg19_knownGene	exon	27943956	27944060	.	-	.	gene_id "XLOC_048072"; transcript_id "5_00128860"; exon_number "5"; gene_name "uc002hen.2"; oId "uc002hen.2"; nearest_ref "uc002hen.2"; class_code "="; tss_id "TSS43627"; p_id "P43394";
chr17	hg19_knownGene	exon	27944260	27944358	.	-	.	gene_id "XLOC_048072"; transcript_id "5_00128860"; exon_number "6"; gene_name "uc002hen.2"; oId "uc002hen.2"; nearest_ref "uc002hen.2"; class_code "="; tss_id "TSS43627"; p_id "P43394";
chr17	hg19_knownGene	exon	27944496	27945135	.	-	.	gene_id "XLOC_048072"; transcript_id "5_00128860"; exon_number "7"; gene_name "uc002hen.2"; oId "uc002hen.2"; nearest_ref "uc002hen.2"; class_code "="; tss_id "TSS43627"; p_id "P43394";
chr17	hg19_knownGene	exon	27941782	27942872	.	-	.	gene_id "XLOC_048072"; transcript_id "5_00128859"; exon_number "1"; gene_name "uc002hem.2"; oId "uc002hem.2"; nearest_ref "uc002hem.2"; class_code "="; tss_id "TSS43627"; p_id "P43394";
chr17	hg19_knownGene	exon	27942963	27943193	.	-	.	gene_id "XLOC_048072"; transcript_id "5_00128859"; exon_number "2"; gene_name "uc002hem.2"; oId "uc002hem.2"; nearest_ref "uc002hem.2"; class_code "="; tss_id "TSS43627"; p_id "P43394";
chr17	hg19_knownGene	exon	27943297	27943354	.	-	.	gene_id "XLOC_048072"; transcript_id "5_00128859"; exon_number "3"; gene_name "uc002hem.2"; oId "uc002hem.2"; nearest_ref "uc002hem.2"; class_code "="; tss_id "TSS43627"; p_id "P43394";
chr17	hg19_knownGene	exon	27943720	27943865	.	-	.	gene_id "XLOC_048072"; transcript_id "5_00128859"; exon_number "4"; gene_name "uc002hem.2"; oId "uc002hem.2"; nearest_ref "uc002hem.2"; class_code "="; tss_id "TSS43627"; p_id "P43394";
chr17	hg19_knownGene	exon	27943956	27944060	.	-	.	gene_id "XLOC_048072"; transcript_id "5_00128859"; exon_number "5"; gene_name "uc002hem.2"; oId "uc002hem.2"; nearest_ref "uc002hem.2"; class_code "="; tss_id "TSS43627"; p_id "P43394";
chr17	hg19_knownGene	exon	27944260	27944358	.	-	.	gene_id "XLOC_048072"; transcript_id "5_00128859"; exon_number "6"; gene_name "uc002hem.2"; oId "uc002hem.2"; nearest_ref "uc002hem.2"; class_code "="; tss_id "TSS43627"; p_id "P43394";
chr17	hg19_knownGene	exon	27945066	27945135	.	-	.	gene_id "XLOC_048072"; transcript_id "5_00128859"; exon_number "7"; gene_name "uc002hem.2"; oId "uc002hem.2"; nearest_ref "uc002hem.2"; class_code "="; tss_id "TSS43627"; p_id "P43394";
chr17	Cufflinks	exon	27941796	27942872	.	-	.	gene_id "XLOC_048072"; transcript_id "5_00134052"; exon_number "1"; gene_name "uc002hen.2"; oId "upf1_r4.15521.4"; nearest_ref "uc002hen.2"; class_code "j"; tss_id "TSS43625";
chr17	Cufflinks	exon	27942963	27943193	.	-	.	gene_id "XLOC_048072"; transcript_id "5_00134052"; exon_number "2"; gene_name "uc002hen.2"; oId "upf1_r4.15521.4"; nearest_ref "uc002hen.2"; class_code "j"; tss_id "TSS43625";
chr17	Cufflinks	exon	27943297	27943354	.	-	.	gene_id "XLOC_048072"; transcript_id "5_00134052"; exon_number "3"; gene_name "uc002hen.2"; oId "upf1_r4.15521.4"; nearest_ref "uc002hen.2"; class_code "j"; tss_id "TSS43625";
chr17	Cufflinks	exon	27943720	27943865	.	-	.	gene_id "XLOC_048072"; transcript_id "5_00134052"; exon_number "4"; gene_name "uc002hen.2"; oId "upf1_r4.15521.4"; nearest_ref "uc002hen.2"; class_code "j"; tss_id "TSS43625";
chr17	Cufflinks	exon	27943956	27944060	.	-	.	gene_id "XLOC_048072"; transcript_id "5_00134052"; exon_number "5"; gene_name "uc002hen.2"; oId "upf1_r4.15521.4"; nearest_ref "uc002hen.2"; class_code "j"; tss_id "TSS43625";
chr17	Cufflinks	exon	27944260	27944358	.	-	.	gene_id "XLOC_048072"; transcript_id "5_00134052"; exon_number "6"; gene_name "uc002hen.2"; oId "upf1_r4.15521.4"; nearest_ref "uc002hen.2"; class_code "j"; tss_id "TSS43625";
chr17	Cufflinks	exon	27944496	27945650	.	-	.	gene_id "XLOC_048072"; transcript_id "5_00134052"; exon_number "7"; gene_name "uc002hen.2"; oId "upf1_r4.15521.4"; nearest_ref "uc002hen.2"; class_code "j"; tss_id "TSS43625";
chr17	Cufflinks	exon	27945808	27945989	.	-	.	gene_id "XLOC_048072"; transcript_id "5_00134052"; exon_number "8"; gene_name "uc002hen.2"; oId "upf1_r4.15521.4"; nearest_ref "uc002hen.2"; class_code "j"; tss_id "TSS43625";
chr17	Cufflinks	exon	27946078	27946207	.	-	.	gene_id "XLOC_048072"; transcript_id "5_00134052"; exon_number "9"; gene_name "uc002hen.2"; oId "upf1_r4.15521.4"; nearest_ref "uc002hen.2"; class_code "j"; tss_id "TSS43625";
chr17	Cufflinks	exon	27946669	27946791	.	-	.	gene_id "XLOC_048072"; transcript_id "5_00134052"; exon_number "10"; gene_name "uc002hen.2"; oId "upf1_r4.15521.4"; nearest_ref "uc002hen.2"; class_code "j"; tss_id "TSS43625";
chr17	Cufflinks	exon	27948242	27948502	.	-	.	gene_id "XLOC_048072"; transcript_id "5_00134052"; exon_number "11"; gene_name "uc002hen.2"; oId "upf1_r4.15521.4"; nearest_ref "uc002hen.2"; class_code "j"; tss_id "TSS43625";
chr17	Cufflinks	exon	27949706	27949895	.	-	.	gene_id "XLOC_048072"; transcript_id "5_00134052"; exon_number "12"; gene_name "uc002hen.2"; oId "upf1_r4.15521.4"; nearest_ref "uc002hen.2"; class_code "j"; tss_id "TSS43625";
chr17	Cufflinks	exon	27952962	27959949	.	-	.	gene_id "XLOC_048073"; transcript_id "5_00131592"; exon_number "1"; gene_name "uc010csc.1"; oId "upf1_r4.15545.1"; nearest_ref "uc010csc.1"; class_code "j"; tss_id "TSS43628";
chr17	Cufflinks	exon	27962986	27963820	.	-	.	gene_id "XLOC_048073"; transcript_id "5_00131592"; exon_number "2"; gene_name "uc010csc.1"; oId "upf1_r4.15545.1"; nearest_ref "uc010csc.1"; class_code "j"; tss_id "TSS43628";
chr17	Cufflinks	exon	27975162	27975362	.	-	.	gene_id "XLOC_048073"; transcript_id "5_00131592"; exon_number "3"; gene_name "uc010csc.1"; oId "upf1_r4.15545.1"; nearest_ref "uc010csc.1"; class_code "j"; tss_id "TSS43628";
chr17	Cufflinks	exon	27977672	27977818	.	-	.	gene_id "XLOC_048073"; transcript_id "5_00131592"; exon_number "4"; gene_name "uc010csc.1"; oId "upf1_r4.15545.1"; nearest_ref "uc010csc.1"; class_code "j"; tss_id "TSS43628";
chr17	Cufflinks	exon	27982579	27982625	.	-	.	gene_id "XLOC_048073"; transcript_id "5_00131592"; exon_number "5"; gene_name "uc010csc.1"; oId "upf1_r4.15545.1"; nearest_ref "uc010csc.1"; class_code "j"; tss_id "TSS43628";
chr17	Cufflinks	exon	27993885	27994013	.	-	.	gene_id "XLOC_048073"; transcript_id "5_00131592"; exon_number "6"; gene_name "uc010csc.1"; oId "upf1_r4.15545.1"; nearest_ref "uc010csc.1"; class_code "j"; tss_id "TSS43628";
chr17	Cufflinks	exon	27994148	27994241	.	-	.	gene_id "XLOC_048073"; transcript_id "5_00131592"; exon_number "7"; gene_name "uc010csc.1"; oId "upf1_r4.15545.1"; nearest_ref "uc010csc.1"; class_code "j"; tss_id "TSS43628";
chr17	Cufflinks	exon	27998953	27999147	.	-	.	gene_id "XLOC_048073"; transcript_id "5_00131592"; exon_number "8"; gene_name "uc010csc.1"; oId "upf1_r4.15545.1"; nearest_ref "uc010csc.1"; class_code "j"; tss_id "TSS43628";
chr17	Cufflinks	exon	28003838	28003903	.	-	.	gene_id "XLOC_048073"; transcript_id "5_00131592"; exon_number "9"; gene_name "uc010csc.1"; oId "upf1_r4.15545.1"; nearest_ref "uc010csc.1"; class_code "j"; tss_id "TSS43628";
chr17	Cufflinks	exon	28004691	28004759	.	-	.	gene_id "XLOC_048073"; transcript_id "5_00131592"; exon_number "10"; gene_name "uc010csc.1"; oId "upf1_r4.15545.1"; nearest_ref "uc010csc.1"; class_code "j"; tss_id "TSS43628";
chr17	Cufflinks	exon	28011581	28011702	.	-	.	gene_id "XLOC_048073"; transcript_id "5_00131592"; exon_number "11"; gene_name "uc010csc.1"; oId "upf1_r4.15545.1"; nearest_ref "uc010csc.1"; class_code "j"; tss_id "TSS43628";
chr17	Cufflinks	exon	28022477	28022541	.	-	.	gene_id "XLOC_048073"; transcript_id "5_00131592"; exon_number "12"; gene_name "uc010csc.1"; oId "upf1_r4.15545.1"; nearest_ref "uc010csc.1"; class_code "j"; tss_id "TSS43628";
chr17	Cufflinks	exon	28029977	28030080	.	-	.	gene_id "XLOC_048073"; transcript_id "5_00131592"; exon_number "13"; gene_name "uc010csc.1"; oId "upf1_r4.15545.1"; nearest_ref "uc010csc.1"; class_code "j"; tss_id "TSS43628";
chr17	Cufflinks	exon	28088168	28088408	.	-	.	gene_id "XLOC_048073"; transcript_id "5_00131592"; exon_number "14"; gene_name "uc010csc.1"; oId "upf1_r4.15545.1"; nearest_ref "uc010csc.1"; class_code "j"; tss_id "TSS43628";
chr17	hg19_knownGene	exon	27952965	27959949	.	-	.	gene_id "XLOC_048073"; transcript_id "5_00128861"; exon_number "1"; gene_name "uc002heo.1"; oId "uc002heo.1"; nearest_ref "uc002heo.1"; class_code "="; tss_id "TSS43629"; p_id "P43400";
chr17	hg19_knownGene	exon	27962986	27963820	.	-	.	gene_id "XLOC_048073"; transcript_id "5_00128861"; exon_number "2"; gene_name "uc002heo.1"; oId "uc002heo.1"; nearest_ref "uc002heo.1"; class_code "="; tss_id "TSS43629"; p_id "P43400";
chr17	hg19_knownGene	exon	27975162	27975362	.	-	.	gene_id "XLOC_048073"; transcript_id "5_00128861"; exon_number "3"; gene_name "uc002heo.1"; oId "uc002heo.1"; nearest_ref "uc002heo.1"; class_code "="; tss_id "TSS43629"; p_id "P43400";
chr17	hg19_knownGene	exon	27977672	27977818	.	-	.	gene_id "XLOC_048073"; transcript_id "5_00128861"; exon_number "4"; gene_name "uc002heo.1"; oId "uc002heo.1"; nearest_ref "uc002heo.1"; class_code "="; tss_id "TSS43629"; p_id "P43400";
chr17	hg19_knownGene	exon	27982579	27982625	.	-	.	gene_id "XLOC_048073"; transcript_id "5_00128861"; exon_number "5"; gene_name "uc002heo.1"; oId "uc002heo.1"; nearest_ref "uc002heo.1"; class_code "="; tss_id "TSS43629"; p_id "P43400";
chr17	hg19_knownGene	exon	27993885	27994013	.	-	.	gene_id "XLOC_048073"; transcript_id "5_00128861"; exon_number "6"; gene_name "uc002heo.1"; oId "uc002heo.1"; nearest_ref "uc002heo.1"; class_code "="; tss_id "TSS43629"; p_id "P43400";
chr17	hg19_knownGene	exon	27994148	27994241	.	-	.	gene_id "XLOC_048073"; transcript_id "5_00128861"; exon_number "7"; gene_name "uc002heo.1"; oId "uc002heo.1"; nearest_ref "uc002heo.1"; class_code "="; tss_id "TSS43629"; p_id "P43400";
chr17	hg19_knownGene	exon	27998953	27999147	.	-	.	gene_id "XLOC_048073"; transcript_id "5_00128861"; exon_number "8"; gene_name "uc002heo.1"; oId "uc002heo.1"; nearest_ref "uc002heo.1"; class_code "="; tss_id "TSS43629"; p_id "P43400";
chr17	hg19_knownGene	exon	28003838	28003903	.	-	.	gene_id "XLOC_048073"; transcript_id "5_00128861"; exon_number "9"; gene_name "uc002heo.1"; oId "uc002heo.1"; nearest_ref "uc002heo.1"; class_code "="; tss_id "TSS43629"; p_id "P43400";
chr17	hg19_knownGene	exon	28004691	28004759	.	-	.	gene_id "XLOC_048073"; transcript_id "5_00128861"; exon_number "10"; gene_name "uc002heo.1"; oId "uc002heo.1"; nearest_ref "uc002heo.1"; class_code "="; tss_id "TSS43629"; p_id "P43400";
chr17	hg19_knownGene	exon	28011581	28011702	.	-	.	gene_id "XLOC_048073"; transcript_id "5_00128861"; exon_number "11"; gene_name "uc002heo.1"; oId "uc002heo.1"; nearest_ref "uc002heo.1"; class_code "="; tss_id "TSS43629"; p_id "P43400";
chr17	hg19_knownGene	exon	28022477	28022541	.	-	.	gene_id "XLOC_048073"; transcript_id "5_00128861"; exon_number "12"; gene_name "uc002heo.1"; oId "uc002heo.1"; nearest_ref "uc002heo.1"; class_code "="; tss_id "TSS43629"; p_id "P43400";
chr17	hg19_knownGene	exon	28029977	28030080	.	-	.	gene_id "XLOC_048073"; transcript_id "5_00128861"; exon_number "13"; gene_name "uc002heo.1"; oId "uc002heo.1"; nearest_ref "uc002heo.1"; class_code "="; tss_id "TSS43629"; p_id "P43400";
chr17	hg19_knownGene	exon	28120912	28120955	.	-	.	gene_id "XLOC_048073"; transcript_id "5_00128861"; exon_number "14"; gene_name "uc002heo.1"; oId "uc002heo.1"; nearest_ref "uc002heo.1"; class_code "="; tss_id "TSS43629"; p_id "P43400";
chr17	hg19_knownGene	exon	28256956	28257018	.	-	.	gene_id "XLOC_048073"; transcript_id "5_00128861"; exon_number "15"; gene_name "uc002heo.1"; oId "uc002heo.1"; nearest_ref "uc002heo.1"; class_code "="; tss_id "TSS43629"; p_id "P43400";
chr17	Cufflinks	exon	27952965	27959949	.	-	.	gene_id "XLOC_048073"; transcript_id "5_00132684"; exon_number "1"; gene_name "uc010csc.1"; oId "upf3.8930.2"; nearest_ref "uc010csc.1"; class_code "j"; tss_id "TSS43630";
chr17	Cufflinks	exon	27962986	27963820	.	-	.	gene_id "XLOC_048073"; transcript_id "5_00132684"; exon_number "2"; gene_name "uc010csc.1"; oId "upf3.8930.2"; nearest_ref "uc010csc.1"; class_code "j"; tss_id "TSS43630";
chr17	Cufflinks	exon	27975162	27975362	.	-	.	gene_id "XLOC_048073"; transcript_id "5_00132684"; exon_number "3"; gene_name "uc010csc.1"; oId "upf3.8930.2"; nearest_ref "uc010csc.1"; class_code "j"; tss_id "TSS43630";
chr17	Cufflinks	exon	27977672	27977818	.	-	.	gene_id "XLOC_048073"; transcript_id "5_00132684"; exon_number "4"; gene_name "uc010csc.1"; oId "upf3.8930.2"; nearest_ref "uc010csc.1"; class_code "j"; tss_id "TSS43630";
chr17	Cufflinks	exon	27982579	27982625	.	-	.	gene_id "XLOC_048073"; transcript_id "5_00132684"; exon_number "5"; gene_name "uc010csc.1"; oId "upf3.8930.2"; nearest_ref "uc010csc.1"; class_code "j"; tss_id "TSS43630";
chr17	Cufflinks	exon	27993885	27994013	.	-	.	gene_id "XLOC_048073"; transcript_id "5_00132684"; exon_number "6"; gene_name "uc010csc.1"; oId "upf3.8930.2"; nearest_ref "uc010csc.1"; class_code "j"; tss_id "TSS43630";
chr17	Cufflinks	exon	27994148	27994241	.	-	.	gene_id "XLOC_048073"; transcript_id "5_00132684"; exon_number "7"; gene_name "uc010csc.1"; oId "upf3.8930.2"; nearest_ref "uc010csc.1"; class_code "j"; tss_id "TSS43630";
chr17	Cufflinks	exon	27998953	27999147	.	-	.	gene_id "XLOC_048073"; transcript_id "5_00132684"; exon_number "8"; gene_name "uc010csc.1"; oId "upf3.8930.2"; nearest_ref "uc010csc.1"; class_code "j"; tss_id "TSS43630";
chr17	Cufflinks	exon	28003838	28003903	.	-	.	gene_id "XLOC_048073"; transcript_id "5_00132684"; exon_number "9"; gene_name "uc010csc.1"; oId "upf3.8930.2"; nearest_ref "uc010csc.1"; class_code "j"; tss_id "TSS43630";
chr17	Cufflinks	exon	28004691	28004759	.	-	.	gene_id "XLOC_048073"; transcript_id "5_00132684"; exon_number "10"; gene_name "uc010csc.1"; oId "upf3.8930.2"; nearest_ref "uc010csc.1"; class_code "j"; tss_id "TSS43630";
chr17	Cufflinks	exon	28011581	28011702	.	-	.	gene_id "XLOC_048073"; transcript_id "5_00132684"; exon_number "11"; gene_name "uc010csc.1"; oId "upf3.8930.2"; nearest_ref "uc010csc.1"; class_code "j"; tss_id "TSS43630";
chr17	Cufflinks	exon	28022477	28022541	.	-	.	gene_id "XLOC_048073"; transcript_id "5_00132684"; exon_number "12"; gene_name "uc010csc.1"; oId "upf3.8930.2"; nearest_ref "uc010csc.1"; class_code "j"; tss_id "TSS43630";
chr17	Cufflinks	exon	28029977	28030080	.	-	.	gene_id "XLOC_048073"; transcript_id "5_00132684"; exon_number "13"; gene_name "uc010csc.1"; oId "upf3.8930.2"; nearest_ref "uc010csc.1"; class_code "j"; tss_id "TSS43630";
chr17	Cufflinks	exon	28120912	28120955	.	-	.	gene_id "XLOC_048073"; transcript_id "5_00132684"; exon_number "14"; gene_name "uc010csc.1"; oId "upf3.8930.2"; nearest_ref "uc010csc.1"; class_code "j"; tss_id "TSS43630";
chr17	Cufflinks	exon	28175867	28175947	.	-	.	gene_id "XLOC_048073"; transcript_id "5_00132684"; exon_number "15"; gene_name "uc010csc.1"; oId "upf3.8930.2"; nearest_ref "uc010csc.1"; class_code "j"; tss_id "TSS43630";
chr17	Cufflinks	exon	28256956	28257058	.	-	.	gene_id "XLOC_048073"; transcript_id "5_00132684"; exon_number "16"; gene_name "uc010csc.1"; oId "upf3.8930.2"; nearest_ref "uc010csc.1"; class_code "j"; tss_id "TSS43630";
chr17	Cufflinks	exon	28257177	28257246	.	-	.	gene_id "XLOC_048073"; transcript_id "5_00132684"; exon_number "17"; gene_name "uc010csc.1"; oId "upf3.8930.2"; nearest_ref "uc010csc.1"; class_code "j"; tss_id "TSS43630";
chr17	hg19_knownGene	exon	27974712	27975362	.	-	.	gene_id "XLOC_048073"; transcript_id "5_00128863"; exon_number "1"; gene_name "uc002hep.1"; oId "uc002hep.1"; nearest_ref "uc002hep.1"; class_code "="; tss_id "TSS43629"; p_id "P43399";
chr17	hg19_knownGene	exon	27977672	27977818	.	-	.	gene_id "XLOC_048073"; transcript_id "5_00128863"; exon_number "2"; gene_name "uc002hep.1"; oId "uc002hep.1"; nearest_ref "uc002hep.1"; class_code "="; tss_id "TSS43629"; p_id "P43399";
chr17	hg19_knownGene	exon	27982579	27982625	.	-	.	gene_id "XLOC_048073"; transcript_id "5_00128863"; exon_number "3"; gene_name "uc002hep.1"; oId "uc002hep.1"; nearest_ref "uc002hep.1"; class_code "="; tss_id "TSS43629"; p_id "P43399";
chr17	hg19_knownGene	exon	27993885	27994013	.	-	.	gene_id "XLOC_048073"; transcript_id "5_00128863"; exon_number "4"; gene_name "uc002hep.1"; oId "uc002hep.1"; nearest_ref "uc002hep.1"; class_code "="; tss_id "TSS43629"; p_id "P43399";
chr17	hg19_knownGene	exon	27994148	27994241	.	-	.	gene_id "XLOC_048073"; transcript_id "5_00128863"; exon_number "5"; gene_name "uc002hep.1"; oId "uc002hep.1"; nearest_ref "uc002hep.1"; class_code "="; tss_id "TSS43629"; p_id "P43399";
chr17	hg19_knownGene	exon	27998953	27999147	.	-	.	gene_id "XLOC_048073"; transcript_id "5_00128863"; exon_number "6"; gene_name "uc002hep.1"; oId "uc002hep.1"; nearest_ref "uc002hep.1"; class_code "="; tss_id "TSS43629"; p_id "P43399";
chr17	hg19_knownGene	exon	28003838	28003903	.	-	.	gene_id "XLOC_048073"; transcript_id "5_00128863"; exon_number "7"; gene_name "uc002hep.1"; oId "uc002hep.1"; nearest_ref "uc002hep.1"; class_code "="; tss_id "TSS43629"; p_id "P43399";
chr17	hg19_knownGene	exon	28004691	28004759	.	-	.	gene_id "XLOC_048073"; transcript_id "5_00128863"; exon_number "8"; gene_name "uc002hep.1"; oId "uc002hep.1"; nearest_ref "uc002hep.1"; class_code "="; tss_id "TSS43629"; p_id "P43399";
chr17	hg19_knownGene	exon	28011581	28011702	.	-	.	gene_id "XLOC_048073"; transcript_id "5_00128863"; exon_number "9"; gene_name "uc002hep.1"; oId "uc002hep.1"; nearest_ref "uc002hep.1"; class_code "="; tss_id "TSS43629"; p_id "P43399";
chr17	hg19_knownGene	exon	28022477	28022541	.	-	.	gene_id "XLOC_048073"; transcript_id "5_00128863"; exon_number "10"; gene_name "uc002hep.1"; oId "uc002hep.1"; nearest_ref "uc002hep.1"; class_code "="; tss_id "TSS43629"; p_id "P43399";
chr17	hg19_knownGene	exon	28029977	28030080	.	-	.	gene_id "XLOC_048073"; transcript_id "5_00128863"; exon_number "11"; gene_name "uc002hep.1"; oId "uc002hep.1"; nearest_ref "uc002hep.1"; class_code "="; tss_id "TSS43629"; p_id "P43399";
chr17	hg19_knownGene	exon	28120912	28120955	.	-	.	gene_id "XLOC_048073"; transcript_id "5_00128863"; exon_number "12"; gene_name "uc002hep.1"; oId "uc002hep.1"; nearest_ref "uc002hep.1"; class_code "="; tss_id "TSS43629"; p_id "P43399";
chr17	hg19_knownGene	exon	28256956	28257018	.	-	.	gene_id "XLOC_048073"; transcript_id "5_00128863"; exon_number "13"; gene_name "uc002hep.1"; oId "uc002hep.1"; nearest_ref "uc002hep.1"; class_code "="; tss_id "TSS43629"; p_id "P43399";
chr17	hg19_knownGene	exon	28000937	28001177	.	-	.	gene_id "XLOC_048073"; transcript_id "5_00128864"; exon_number "1"; gene_name "uc002heq.2"; oId "uc002heq.2"; nearest_ref "uc002heq.2"; class_code "="; tss_id "TSS43628"; p_id "P43398";
chr17	hg19_knownGene	exon	28003838	28003903	.	-	.	gene_id "XLOC_048073"; transcript_id "5_00128864"; exon_number "2"; gene_name "uc002heq.2"; oId "uc002heq.2"; nearest_ref "uc002heq.2"; class_code "="; tss_id "TSS43628"; p_id "P43398";
chr17	hg19_knownGene	exon	28004691	28004759	.	-	.	gene_id "XLOC_048073"; transcript_id "5_00128864"; exon_number "3"; gene_name "uc002heq.2"; oId "uc002heq.2"; nearest_ref "uc002heq.2"; class_code "="; tss_id "TSS43628"; p_id "P43398";
chr17	hg19_knownGene	exon	28011581	28011702	.	-	.	gene_id "XLOC_048073"; transcript_id "5_00128864"; exon_number "4"; gene_name "uc002heq.2"; oId "uc002heq.2"; nearest_ref "uc002heq.2"; class_code "="; tss_id "TSS43628"; p_id "P43398";
chr17	hg19_knownGene	exon	28022477	28022541	.	-	.	gene_id "XLOC_048073"; transcript_id "5_00128864"; exon_number "5"; gene_name "uc002heq.2"; oId "uc002heq.2"; nearest_ref "uc002heq.2"; class_code "="; tss_id "TSS43628"; p_id "P43398";
chr17	hg19_knownGene	exon	28029977	28030080	.	-	.	gene_id "XLOC_048073"; transcript_id "5_00128864"; exon_number "6"; gene_name "uc002heq.2"; oId "uc002heq.2"; nearest_ref "uc002heq.2"; class_code "="; tss_id "TSS43628"; p_id "P43398";
chr17	hg19_knownGene	exon	28088168	28088408	.	-	.	gene_id "XLOC_048073"; transcript_id "5_00128864"; exon_number "7"; gene_name "uc002heq.2"; oId "uc002heq.2"; nearest_ref "uc002heq.2"; class_code "="; tss_id "TSS43628"; p_id "P43398";
chr17	Cufflinks	exon	28000937	28001177	.	-	.	gene_id "XLOC_048073"; transcript_id "5_00128865"; exon_number "1"; gene_name "uc002her.2"; oId "uc002her.2_ext"; nearest_ref "uc002her.2"; class_code "="; tss_id "TSS43630"; p_id "P43397";
chr17	Cufflinks	exon	28003838	28003903	.	-	.	gene_id "XLOC_048073"; transcript_id "5_00128865"; exon_number "2"; gene_name "uc002her.2"; oId "uc002her.2_ext"; nearest_ref "uc002her.2"; class_code "="; tss_id "TSS43630"; p_id "P43397";
chr17	Cufflinks	exon	28004691	28004759	.	-	.	gene_id "XLOC_048073"; transcript_id "5_00128865"; exon_number "3"; gene_name "uc002her.2"; oId "uc002her.2_ext"; nearest_ref "uc002her.2"; class_code "="; tss_id "TSS43630"; p_id "P43397";
chr17	Cufflinks	exon	28011581	28011702	.	-	.	gene_id "XLOC_048073"; transcript_id "5_00128865"; exon_number "4"; gene_name "uc002her.2"; oId "uc002her.2_ext"; nearest_ref "uc002her.2"; class_code "="; tss_id "TSS43630"; p_id "P43397";
chr17	Cufflinks	exon	28022477	28022541	.	-	.	gene_id "XLOC_048073"; transcript_id "5_00128865"; exon_number "5"; gene_name "uc002her.2"; oId "uc002her.2_ext"; nearest_ref "uc002her.2"; class_code "="; tss_id "TSS43630"; p_id "P43397";
chr17	Cufflinks	exon	28029977	28030080	.	-	.	gene_id "XLOC_048073"; transcript_id "5_00128865"; exon_number "6"; gene_name "uc002her.2"; oId "uc002her.2_ext"; nearest_ref "uc002her.2"; class_code "="; tss_id "TSS43630"; p_id "P43397";
chr17	Cufflinks	exon	28120912	28120955	.	-	.	gene_id "XLOC_048073"; transcript_id "5_00128865"; exon_number "7"; gene_name "uc002her.2"; oId "uc002her.2_ext"; nearest_ref "uc002her.2"; class_code "="; tss_id "TSS43630"; p_id "P43397";
chr17	Cufflinks	exon	28256956	28257171	.	-	.	gene_id "XLOC_048073"; transcript_id "5_00128865"; exon_number "8"; gene_name "uc002her.2"; oId "uc002her.2_ext"; nearest_ref "uc002her.2"; class_code "="; tss_id "TSS43630"; p_id "P43397";
chr17	Cufflinks	exon	28002848	28003903	.	-	.	gene_id "XLOC_048073"; transcript_id "5_00128866"; exon_number "1"; gene_name "uc010csc.1"; oId "uc010csc.1_ext"; nearest_ref "uc010csc.1"; class_code "="; tss_id "TSS43630"; p_id "P43396";
chr17	Cufflinks	exon	28004691	28004759	.	-	.	gene_id "XLOC_048073"; transcript_id "5_00128866"; exon_number "2"; gene_name "uc010csc.1"; oId "uc010csc.1_ext"; nearest_ref "uc010csc.1"; class_code "="; tss_id "TSS43630"; p_id "P43396";
chr17	Cufflinks	exon	28011581	28011702	.	-	.	gene_id "XLOC_048073"; transcript_id "5_00128866"; exon_number "3"; gene_name "uc010csc.1"; oId "uc010csc.1_ext"; nearest_ref "uc010csc.1"; class_code "="; tss_id "TSS43630"; p_id "P43396";
chr17	Cufflinks	exon	28022477	28022541	.	-	.	gene_id "XLOC_048073"; transcript_id "5_00128866"; exon_number "4"; gene_name "uc010csc.1"; oId "uc010csc.1_ext"; nearest_ref "uc010csc.1"; class_code "="; tss_id "TSS43630"; p_id "P43396";
chr17	Cufflinks	exon	28029977	28030080	.	-	.	gene_id "XLOC_048073"; transcript_id "5_00128866"; exon_number "5"; gene_name "uc010csc.1"; oId "uc010csc.1_ext"; nearest_ref "uc010csc.1"; class_code "="; tss_id "TSS43630"; p_id "P43396";
chr17	Cufflinks	exon	28120912	28120955	.	-	.	gene_id "XLOC_048073"; transcript_id "5_00128866"; exon_number "6"; gene_name "uc010csc.1"; oId "uc010csc.1_ext"; nearest_ref "uc010csc.1"; class_code "="; tss_id "TSS43630"; p_id "P43396";
chr17	Cufflinks	exon	28256956	28257149	.	-	.	gene_id "XLOC_048073"; transcript_id "5_00128866"; exon_number "7"; gene_name "uc010csc.1"; oId "uc010csc.1_ext"; nearest_ref "uc010csc.1"; class_code "="; tss_id "TSS43630"; p_id "P43396";
chr17	Cufflinks	exon	28441806	28442630	.	-	.	gene_id "XLOC_048074"; transcript_id "5_00131593"; exon_number "1"; oId "SC4.13071.1"; class_code "u";
chr17	hg19_knownGene	exon	28523380	28525548	.	-	.	gene_id "XLOC_048075"; transcript_id "5_00128867"; exon_number "1"; gene_name "uc010csg.2"; oId "uc010csg.2"; nearest_ref "uc010csg.2"; class_code "="; tss_id "TSS43631";
chr17	hg19_knownGene	exon	28530190	28530357	.	-	.	gene_id "XLOC_048075"; transcript_id "5_00128867"; exon_number "2"; gene_name "uc010csg.2"; oId "uc010csg.2"; nearest_ref "uc010csg.2"; class_code "="; tss_id "TSS43631";
chr17	hg19_knownGene	exon	28534750	28534850	.	-	.	gene_id "XLOC_048075"; transcript_id "5_00128867"; exon_number "3"; gene_name "uc010csg.2"; oId "uc010csg.2"; nearest_ref "uc010csg.2"; class_code "="; tss_id "TSS43631";
chr17	hg19_knownGene	exon	28537533	28537664	.	-	.	gene_id "XLOC_048075"; transcript_id "5_00128867"; exon_number "4"; gene_name "uc010csg.2"; oId "uc010csg.2"; nearest_ref "uc010csg.2"; class_code "="; tss_id "TSS43631";
chr17	hg19_knownGene	exon	28538330	28538442	.	-	.	gene_id "XLOC_048075"; transcript_id "5_00128867"; exon_number "5"; gene_name "uc010csg.2"; oId "uc010csg.2"; nearest_ref "uc010csg.2"; class_code "="; tss_id "TSS43631";
chr17	hg19_knownGene	exon	28523380	28525548	.	-	.	gene_id "XLOC_048075"; transcript_id "5_00128868"; exon_number "1"; gene_name "uc002hey.3"; oId "uc002hey.3"; nearest_ref "uc002hey.3"; class_code "="; tss_id "TSS43632"; p_id "P43402";
chr17	hg19_knownGene	exon	28530190	28530357	.	-	.	gene_id "XLOC_048075"; transcript_id "5_00128868"; exon_number "2"; gene_name "uc002hey.3"; oId "uc002hey.3"; nearest_ref "uc002hey.3"; class_code "="; tss_id "TSS43632"; p_id "P43402";
chr17	hg19_knownGene	exon	28534750	28534850	.	-	.	gene_id "XLOC_048075"; transcript_id "5_00128868"; exon_number "3"; gene_name "uc002hey.3"; oId "uc002hey.3"; nearest_ref "uc002hey.3"; class_code "="; tss_id "TSS43632"; p_id "P43402";
chr17	hg19_knownGene	exon	28536161	28536260	.	-	.	gene_id "XLOC_048075"; transcript_id "5_00128868"; exon_number "4"; gene_name "uc002hey.3"; oId "uc002hey.3"; nearest_ref "uc002hey.3"; class_code "="; tss_id "TSS43632"; p_id "P43402";
chr17	hg19_knownGene	exon	28537533	28537664	.	-	.	gene_id "XLOC_048075"; transcript_id "5_00128868"; exon_number "5"; gene_name "uc002hey.3"; oId "uc002hey.3"; nearest_ref "uc002hey.3"; class_code "="; tss_id "TSS43632"; p_id "P43402";
chr17	hg19_knownGene	exon	28538330	28538442	.	-	.	gene_id "XLOC_048075"; transcript_id "5_00128868"; exon_number "6"; gene_name "uc002hey.3"; oId "uc002hey.3"; nearest_ref "uc002hey.3"; class_code "="; tss_id "TSS43632"; p_id "P43402";
chr17	hg19_knownGene	exon	28539758	28539885	.	-	.	gene_id "XLOC_048075"; transcript_id "5_00128868"; exon_number "7"; gene_name "uc002hey.3"; oId "uc002hey.3"; nearest_ref "uc002hey.3"; class_code "="; tss_id "TSS43632"; p_id "P43402";
chr17	hg19_knownGene	exon	28542629	28542732	.	-	.	gene_id "XLOC_048075"; transcript_id "5_00128868"; exon_number "8"; gene_name "uc002hey.3"; oId "uc002hey.3"; nearest_ref "uc002hey.3"; class_code "="; tss_id "TSS43632"; p_id "P43402";
chr17	hg19_knownGene	exon	28543100	28543234	.	-	.	gene_id "XLOC_048075"; transcript_id "5_00128868"; exon_number "9"; gene_name "uc002hey.3"; oId "uc002hey.3"; nearest_ref "uc002hey.3"; class_code "="; tss_id "TSS43632"; p_id "P43402";
chr17	hg19_knownGene	exon	28544184	28544322	.	-	.	gene_id "XLOC_048075"; transcript_id "5_00128868"; exon_number "10"; gene_name "uc002hey.3"; oId "uc002hey.3"; nearest_ref "uc002hey.3"; class_code "="; tss_id "TSS43632"; p_id "P43402";
chr17	hg19_knownGene	exon	28545136	28545355	.	-	.	gene_id "XLOC_048075"; transcript_id "5_00128868"; exon_number "11"; gene_name "uc002hey.3"; oId "uc002hey.3"; nearest_ref "uc002hey.3"; class_code "="; tss_id "TSS43632"; p_id "P43402";
chr17	hg19_knownGene	exon	28545815	28545949	.	-	.	gene_id "XLOC_048075"; transcript_id "5_00128868"; exon_number "12"; gene_name "uc002hey.3"; oId "uc002hey.3"; nearest_ref "uc002hey.3"; class_code "="; tss_id "TSS43632"; p_id "P43402";
chr17	hg19_knownGene	exon	28548634	28549099	.	-	.	gene_id "XLOC_048075"; transcript_id "5_00128868"; exon_number "13"; gene_name "uc002hey.3"; oId "uc002hey.3"; nearest_ref "uc002hey.3"; class_code "="; tss_id "TSS43632"; p_id "P43402";
chr17	hg19_knownGene	exon	28549837	28549933	.	-	.	gene_id "XLOC_048075"; transcript_id "5_00128868"; exon_number "14"; gene_name "uc002hey.3"; oId "uc002hey.3"; nearest_ref "uc002hey.3"; class_code "="; tss_id "TSS43632"; p_id "P43402";
chr17	hg19_knownGene	exon	28562631	28562954	.	-	.	gene_id "XLOC_048075"; transcript_id "5_00128868"; exon_number "15"; gene_name "uc002hey.3"; oId "uc002hey.3"; nearest_ref "uc002hey.3"; class_code "="; tss_id "TSS43632"; p_id "P43402";
chr17	hg19_knownGene	exon	28575223	28576186	.	-	.	gene_id "XLOC_048076"; transcript_id "5_00128870"; exon_number "1"; gene_name "uc010wbn.1"; oId "uc010wbn.1"; nearest_ref "uc010wbn.1"; class_code "="; tss_id "TSS43633"; p_id "P43403";
chr17	hg19_knownGene	exon	28593903	28593972	.	-	.	gene_id "XLOC_048076"; transcript_id "5_00128870"; exon_number "2"; gene_name "uc010wbn.1"; oId "uc010wbn.1"; nearest_ref "uc010wbn.1"; class_code "="; tss_id "TSS43633"; p_id "P43403";
chr17	hg19_knownGene	exon	28598289	28598406	.	-	.	gene_id "XLOC_048076"; transcript_id "5_00128870"; exon_number "3"; gene_name "uc010wbn.1"; oId "uc010wbn.1"; nearest_ref "uc010wbn.1"; class_code "="; tss_id "TSS43633"; p_id "P43403";
chr17	hg19_knownGene	exon	28599579	28599646	.	-	.	gene_id "XLOC_048076"; transcript_id "5_00128870"; exon_number "4"; gene_name "uc010wbn.1"; oId "uc010wbn.1"; nearest_ref "uc010wbn.1"; class_code "="; tss_id "TSS43633"; p_id "P43403";
chr17	hg19_knownGene	exon	28599759	28599917	.	-	.	gene_id "XLOC_048076"; transcript_id "5_00128870"; exon_number "5"; gene_name "uc010wbn.1"; oId "uc010wbn.1"; nearest_ref "uc010wbn.1"; class_code "="; tss_id "TSS43633"; p_id "P43403";
chr17	hg19_knownGene	exon	28601060	28601215	.	-	.	gene_id "XLOC_048076"; transcript_id "5_00128870"; exon_number "6"; gene_name "uc010wbn.1"; oId "uc010wbn.1"; nearest_ref "uc010wbn.1"; class_code "="; tss_id "TSS43633"; p_id "P43403";
chr17	hg19_knownGene	exon	28612406	28612498	.	-	.	gene_id "XLOC_048076"; transcript_id "5_00128870"; exon_number "7"; gene_name "uc010wbn.1"; oId "uc010wbn.1"; nearest_ref "uc010wbn.1"; class_code "="; tss_id "TSS43633"; p_id "P43403";
chr17	hg19_knownGene	exon	28613832	28613920	.	-	.	gene_id "XLOC_048076"; transcript_id "5_00128870"; exon_number "8"; gene_name "uc010wbn.1"; oId "uc010wbn.1"; nearest_ref "uc010wbn.1"; class_code "="; tss_id "TSS43633"; p_id "P43403";
chr17	hg19_knownGene	exon	28614824	28614965	.	-	.	gene_id "XLOC_048076"; transcript_id "5_00128870"; exon_number "9"; gene_name "uc010wbn.1"; oId "uc010wbn.1"; nearest_ref "uc010wbn.1"; class_code "="; tss_id "TSS43633"; p_id "P43403";
chr17	hg19_knownGene	exon	28618329	28618526	.	-	.	gene_id "XLOC_048076"; transcript_id "5_00128870"; exon_number "10"; gene_name "uc010wbn.1"; oId "uc010wbn.1"; nearest_ref "uc010wbn.1"; class_code "="; tss_id "TSS43633"; p_id "P43403";
chr17	hg19_knownGene	exon	28618825	28619074	.	-	.	gene_id "XLOC_048076"; transcript_id "5_00128870"; exon_number "11"; gene_name "uc010wbn.1"; oId "uc010wbn.1"; nearest_ref "uc010wbn.1"; class_code "="; tss_id "TSS43633"; p_id "P43403";
chr17	hg19_knownGene	exon	28575223	28576186	.	-	.	gene_id "XLOC_048076"; transcript_id "5_00128869"; exon_number "1"; gene_name "uc002hez.1"; oId "uc002hez.1"; nearest_ref "uc002hez.1"; class_code "="; tss_id "TSS43633"; p_id "P43404";
chr17	hg19_knownGene	exon	28593903	28593972	.	-	.	gene_id "XLOC_048076"; transcript_id "5_00128869"; exon_number "2"; gene_name "uc002hez.1"; oId "uc002hez.1"; nearest_ref "uc002hez.1"; class_code "="; tss_id "TSS43633"; p_id "P43404";
chr17	hg19_knownGene	exon	28598289	28598406	.	-	.	gene_id "XLOC_048076"; transcript_id "5_00128869"; exon_number "3"; gene_name "uc002hez.1"; oId "uc002hez.1"; nearest_ref "uc002hez.1"; class_code "="; tss_id "TSS43633"; p_id "P43404";
chr17	hg19_knownGene	exon	28599579	28599646	.	-	.	gene_id "XLOC_048076"; transcript_id "5_00128869"; exon_number "4"; gene_name "uc002hez.1"; oId "uc002hez.1"; nearest_ref "uc002hez.1"; class_code "="; tss_id "TSS43633"; p_id "P43404";
chr17	hg19_knownGene	exon	28599759	28599917	.	-	.	gene_id "XLOC_048076"; transcript_id "5_00128869"; exon_number "5"; gene_name "uc002hez.1"; oId "uc002hez.1"; nearest_ref "uc002hez.1"; class_code "="; tss_id "TSS43633"; p_id "P43404";
chr17	hg19_knownGene	exon	28601060	28601215	.	-	.	gene_id "XLOC_048076"; transcript_id "5_00128869"; exon_number "6"; gene_name "uc002hez.1"; oId "uc002hez.1"; nearest_ref "uc002hez.1"; class_code "="; tss_id "TSS43633"; p_id "P43404";
chr17	hg19_knownGene	exon	28612406	28612498	.	-	.	gene_id "XLOC_048076"; transcript_id "5_00128869"; exon_number "7"; gene_name "uc002hez.1"; oId "uc002hez.1"; nearest_ref "uc002hez.1"; class_code "="; tss_id "TSS43633"; p_id "P43404";
chr17	hg19_knownGene	exon	28613832	28613920	.	-	.	gene_id "XLOC_048076"; transcript_id "5_00128869"; exon_number "8"; gene_name "uc002hez.1"; oId "uc002hez.1"; nearest_ref "uc002hez.1"; class_code "="; tss_id "TSS43633"; p_id "P43404";
chr17	hg19_knownGene	exon	28614824	28614965	.	-	.	gene_id "XLOC_048076"; transcript_id "5_00128869"; exon_number "9"; gene_name "uc002hez.1"; oId "uc002hez.1"; nearest_ref "uc002hez.1"; class_code "="; tss_id "TSS43633"; p_id "P43404";
chr17	hg19_knownGene	exon	28616391	28616500	.	-	.	gene_id "XLOC_048076"; transcript_id "5_00128869"; exon_number "10"; gene_name "uc002hez.1"; oId "uc002hez.1"; nearest_ref "uc002hez.1"; class_code "="; tss_id "TSS43633"; p_id "P43404";
chr17	hg19_knownGene	exon	28618329	28618526	.	-	.	gene_id "XLOC_048076"; transcript_id "5_00128869"; exon_number "11"; gene_name "uc002hez.1"; oId "uc002hez.1"; nearest_ref "uc002hez.1"; class_code "="; tss_id "TSS43633"; p_id "P43404";
chr17	hg19_knownGene	exon	28618825	28619074	.	-	.	gene_id "XLOC_048076"; transcript_id "5_00128869"; exon_number "12"; gene_name "uc002hez.1"; oId "uc002hez.1"; nearest_ref "uc002hez.1"; class_code "="; tss_id "TSS43633"; p_id "P43404";
chr17	Cufflinks	exon	28575305	28576186	.	-	.	gene_id "XLOC_048076"; transcript_id "5_00132686"; exon_number "1"; gene_name "uc010wbn.1"; oId "upf3.8919.4"; nearest_ref "uc010wbn.1"; class_code "j"; tss_id "TSS43635";
chr17	Cufflinks	exon	28593903	28593972	.	-	.	gene_id "XLOC_048076"; transcript_id "5_00132686"; exon_number "2"; gene_name "uc010wbn.1"; oId "upf3.8919.4"; nearest_ref "uc010wbn.1"; class_code "j"; tss_id "TSS43635";
chr17	Cufflinks	exon	28598339	28598406	.	-	.	gene_id "XLOC_048076"; transcript_id "5_00132686"; exon_number "3"; gene_name "uc010wbn.1"; oId "upf3.8919.4"; nearest_ref "uc010wbn.1"; class_code "j"; tss_id "TSS43635";
chr17	Cufflinks	exon	28599579	28599646	.	-	.	gene_id "XLOC_048076"; transcript_id "5_00132686"; exon_number "4"; gene_name "uc010wbn.1"; oId "upf3.8919.4"; nearest_ref "uc010wbn.1"; class_code "j"; tss_id "TSS43635";
chr17	Cufflinks	exon	28599759	28599917	.	-	.	gene_id "XLOC_048076"; transcript_id "5_00132686"; exon_number "5"; gene_name "uc010wbn.1"; oId "upf3.8919.4"; nearest_ref "uc010wbn.1"; class_code "j"; tss_id "TSS43635";
chr17	Cufflinks	exon	28600147	28600180	.	-	.	gene_id "XLOC_048076"; transcript_id "5_00132686"; exon_number "6"; gene_name "uc010wbn.1"; oId "upf3.8919.4"; nearest_ref "uc010wbn.1"; class_code "j"; tss_id "TSS43635";
chr17	hg19_knownGene	exon	28643366	28643708	.	-	.	gene_id "XLOC_048077"; transcript_id "5_00128872"; exon_number "1"; gene_name "uc010csh.1"; oId "uc010csh.1"; nearest_ref "uc010csh.1"; class_code "="; tss_id "TSS43636"; p_id "P43406";
chr17	hg19_knownGene	exon	28644211	28644251	.	-	.	gene_id "XLOC_048077"; transcript_id "5_00128872"; exon_number "2"; gene_name "uc010csh.1"; oId "uc010csh.1"; nearest_ref "uc010csh.1"; class_code "="; tss_id "TSS43636"; p_id "P43406";
chr17	hg19_knownGene	exon	28651834	28652112	.	-	.	gene_id "XLOC_048077"; transcript_id "5_00128872"; exon_number "3"; gene_name "uc010csh.1"; oId "uc010csh.1"; nearest_ref "uc010csh.1"; class_code "="; tss_id "TSS43636"; p_id "P43406";
chr17	hg19_knownGene	exon	28656269	28656547	.	-	.	gene_id "XLOC_048077"; transcript_id "5_00128872"; exon_number "4"; gene_name "uc010csh.1"; oId "uc010csh.1"; nearest_ref "uc010csh.1"; class_code "="; tss_id "TSS43636"; p_id "P43406";
chr17	hg19_knownGene	exon	28659070	28659176	.	-	.	gene_id "XLOC_048077"; transcript_id "5_00128872"; exon_number "5"; gene_name "uc010csh.1"; oId "uc010csh.1"; nearest_ref "uc010csh.1"; class_code "="; tss_id "TSS43636"; p_id "P43406";
chr17	hg19_knownGene	exon	28661018	28661065	.	-	.	gene_id "XLOC_048077"; transcript_id "5_00128872"; exon_number "6"; gene_name "uc010csh.1"; oId "uc010csh.1"; nearest_ref "uc010csh.1"; class_code "="; tss_id "TSS43636"; p_id "P43406";
chr17	hg19_knownGene	exon	28643366	28643708	.	-	.	gene_id "XLOC_048077"; transcript_id "5_00128871"; exon_number "1"; gene_name "uc002hfa.1"; oId "uc002hfa.1"; nearest_ref "uc002hfa.1"; class_code "="; tss_id "TSS43636"; p_id "P43405";
chr17	hg19_knownGene	exon	28644211	28644251	.	-	.	gene_id "XLOC_048077"; transcript_id "5_00128871"; exon_number "2"; gene_name "uc002hfa.1"; oId "uc002hfa.1"; nearest_ref "uc002hfa.1"; class_code "="; tss_id "TSS43636"; p_id "P43405";
chr17	hg19_knownGene	exon	28645828	28645931	.	-	.	gene_id "XLOC_048077"; transcript_id "5_00128871"; exon_number "3"; gene_name "uc002hfa.1"; oId "uc002hfa.1"; nearest_ref "uc002hfa.1"; class_code "="; tss_id "TSS43636"; p_id "P43405";
chr17	hg19_knownGene	exon	28651834	28652112	.	-	.	gene_id "XLOC_048077"; transcript_id "5_00128871"; exon_number "4"; gene_name "uc002hfa.1"; oId "uc002hfa.1"; nearest_ref "uc002hfa.1"; class_code "="; tss_id "TSS43636"; p_id "P43405";
chr17	hg19_knownGene	exon	28656269	28656547	.	-	.	gene_id "XLOC_048077"; transcript_id "5_00128871"; exon_number "5"; gene_name "uc002hfa.1"; oId "uc002hfa.1"; nearest_ref "uc002hfa.1"; class_code "="; tss_id "TSS43636"; p_id "P43405";
chr17	hg19_knownGene	exon	28659070	28659176	.	-	.	gene_id "XLOC_048077"; transcript_id "5_00128871"; exon_number "6"; gene_name "uc002hfa.1"; oId "uc002hfa.1"; nearest_ref "uc002hfa.1"; class_code "="; tss_id "TSS43636"; p_id "P43405";
chr17	hg19_knownGene	exon	28661018	28661065	.	-	.	gene_id "XLOC_048077"; transcript_id "5_00128871"; exon_number "7"; gene_name "uc002hfa.1"; oId "uc002hfa.1"; nearest_ref "uc002hfa.1"; class_code "="; tss_id "TSS43636"; p_id "P43405";
chr17	hg19_knownGene	exon	28882884	28882913	.	-	.	gene_id "XLOC_048078"; transcript_id "5_00128873"; exon_number "1"; gene_name "uc002hfg.1"; oId "uc002hfg.1"; nearest_ref "uc002hfg.1"; class_code "=";
chr17	hg19_knownGene	exon	28887108	28887136	.	-	.	gene_id "XLOC_048079"; transcript_id "5_00128874"; exon_number "1"; gene_name "uc002hfj.1"; oId "uc002hfj.1"; nearest_ref "uc002hfj.1"; class_code "=";
chr17	hg19_knownGene	exon	29109703	29111461	.	-	.	gene_id "XLOC_048080"; transcript_id "5_00128876"; exon_number "1"; gene_name "uc010wbr.1"; oId "uc010wbr.1"; nearest_ref "uc010wbr.1"; class_code "="; tss_id "TSS43637"; p_id "P43408";
chr17	hg19_knownGene	exon	29112937	29113049	.	-	.	gene_id "XLOC_048080"; transcript_id "5_00128876"; exon_number "2"; gene_name "uc010wbr.1"; oId "uc010wbr.1"; nearest_ref "uc010wbr.1"; class_code "="; tss_id "TSS43637"; p_id "P43408";
chr17	hg19_knownGene	exon	29119458	29119590	.	-	.	gene_id "XLOC_048080"; transcript_id "5_00128876"; exon_number "3"; gene_name "uc010wbr.1"; oId "uc010wbr.1"; nearest_ref "uc010wbr.1"; class_code "="; tss_id "TSS43637"; p_id "P43408";
chr17	hg19_knownGene	exon	29120468	29120690	.	-	.	gene_id "XLOC_048080"; transcript_id "5_00128876"; exon_number "4"; gene_name "uc010wbr.1"; oId "uc010wbr.1"; nearest_ref "uc010wbr.1"; class_code "="; tss_id "TSS43637"; p_id "P43408";
chr17	hg19_knownGene	exon	29123178	29123355	.	-	.	gene_id "XLOC_048080"; transcript_id "5_00128876"; exon_number "5"; gene_name "uc010wbr.1"; oId "uc010wbr.1"; nearest_ref "uc010wbr.1"; class_code "="; tss_id "TSS43637"; p_id "P43408";
chr17	hg19_knownGene	exon	29124329	29124416	.	-	.	gene_id "XLOC_048080"; transcript_id "5_00128876"; exon_number "6"; gene_name "uc010wbr.1"; oId "uc010wbr.1"; nearest_ref "uc010wbr.1"; class_code "="; tss_id "TSS43637"; p_id "P43408";
chr17	hg19_knownGene	exon	29151541	29151778	.	-	.	gene_id "XLOC_048080"; transcript_id "5_00128876"; exon_number "7"; gene_name "uc010wbr.1"; oId "uc010wbr.1"; nearest_ref "uc010wbr.1"; class_code "="; tss_id "TSS43637"; p_id "P43408";
chr17	hg19_knownGene	exon	29109703	29111461	.	-	.	gene_id "XLOC_048080"; transcript_id "5_00128875"; exon_number "1"; gene_name "uc002hfr.3"; oId "uc002hfr.3"; nearest_ref "uc002hfr.3"; class_code "="; tss_id "TSS43637"; p_id "P43407";
chr17	hg19_knownGene	exon	29112937	29113049	.	-	.	gene_id "XLOC_048080"; transcript_id "5_00128875"; exon_number "2"; gene_name "uc002hfr.3"; oId "uc002hfr.3"; nearest_ref "uc002hfr.3"; class_code "="; tss_id "TSS43637"; p_id "P43407";
chr17	hg19_knownGene	exon	29119458	29119590	.	-	.	gene_id "XLOC_048080"; transcript_id "5_00128875"; exon_number "3"; gene_name "uc002hfr.3"; oId "uc002hfr.3"; nearest_ref "uc002hfr.3"; class_code "="; tss_id "TSS43637"; p_id "P43407";
chr17	hg19_knownGene	exon	29120468	29120690	.	-	.	gene_id "XLOC_048080"; transcript_id "5_00128875"; exon_number "4"; gene_name "uc002hfr.3"; oId "uc002hfr.3"; nearest_ref "uc002hfr.3"; class_code "="; tss_id "TSS43637"; p_id "P43407";
chr17	hg19_knownGene	exon	29123178	29123355	.	-	.	gene_id "XLOC_048080"; transcript_id "5_00128875"; exon_number "5"; gene_name "uc002hfr.3"; oId "uc002hfr.3"; nearest_ref "uc002hfr.3"; class_code "="; tss_id "TSS43637"; p_id "P43407";
chr17	hg19_knownGene	exon	29124329	29124416	.	-	.	gene_id "XLOC_048080"; transcript_id "5_00128875"; exon_number "6"; gene_name "uc002hfr.3"; oId "uc002hfr.3"; nearest_ref "uc002hfr.3"; class_code "="; tss_id "TSS43637"; p_id "P43407";
chr17	hg19_knownGene	exon	29130919	29131126	.	-	.	gene_id "XLOC_048080"; transcript_id "5_00128875"; exon_number "7"; gene_name "uc002hfr.3"; oId "uc002hfr.3"; nearest_ref "uc002hfr.3"; class_code "="; tss_id "TSS43637"; p_id "P43407";
chr17	hg19_knownGene	exon	29151541	29151778	.	-	.	gene_id "XLOC_048080"; transcript_id "5_00128875"; exon_number "8"; gene_name "uc002hfr.3"; oId "uc002hfr.3"; nearest_ref "uc002hfr.3"; class_code "="; tss_id "TSS43637"; p_id "P43407";
chr17	Cufflinks	exon	29196731	29196917	.	-	.	gene_id "XLOC_048081"; transcript_id "5_00134055"; exon_number "1"; gene_name "uc002hfs.1"; oId "upf1_r4.15552.1"; nearest_ref "uc002hfs.1"; class_code "i";
chr17	Cufflinks	exon	29223807	29224734	.	-	.	gene_id "XLOC_048082"; transcript_id "5_00134056"; exon_number "1"; gene_name "uc002hfw.2"; oId "upf1_r4.15554.1"; nearest_ref "uc002hfw.2"; class_code "p";
chr17	Cufflinks	exon	29226001	29226624	.	-	.	gene_id "XLOC_048083"; transcript_id "5_00128878"; exon_number "1"; gene_name "uc002hfv.2"; oId "uc002hfv.2_ext"; nearest_ref "uc002hfv.2"; class_code "="; tss_id "TSS43639";
chr17	Cufflinks	exon	29227431	29227539	.	-	.	gene_id "XLOC_048083"; transcript_id "5_00128878"; exon_number "2"; gene_name "uc002hfv.2"; oId "uc002hfv.2_ext"; nearest_ref "uc002hfv.2"; class_code "="; tss_id "TSS43639";
chr17	Cufflinks	exon	29231084	29231547	.	-	.	gene_id "XLOC_048083"; transcript_id "5_00128878"; exon_number "3"; gene_name "uc002hfv.2"; oId "uc002hfv.2_ext"; nearest_ref "uc002hfv.2"; class_code "="; tss_id "TSS43639";
chr17	Cufflinks	exon	29233186	29233858	.	-	.	gene_id "XLOC_048083"; transcript_id "5_00128878"; exon_number "4"; gene_name "uc002hfv.2"; oId "uc002hfv.2_ext"; nearest_ref "uc002hfv.2"; class_code "="; tss_id "TSS43639";
chr17	Cufflinks	exon	29226001	29226624	.	-	.	gene_id "XLOC_048083"; transcript_id "5_00128877"; exon_number "1"; gene_name "uc002hfu.2"; oId "uc002hfu.2_ext"; nearest_ref "uc002hfu.2"; class_code "="; tss_id "TSS43639"; p_id "P43411";
chr17	Cufflinks	exon	29227431	29227580	.	-	.	gene_id "XLOC_048083"; transcript_id "5_00128877"; exon_number "2"; gene_name "uc002hfu.2"; oId "uc002hfu.2_ext"; nearest_ref "uc002hfu.2"; class_code "="; tss_id "TSS43639"; p_id "P43411";
chr17	Cufflinks	exon	29231084	29231547	.	-	.	gene_id "XLOC_048083"; transcript_id "5_00128877"; exon_number "3"; gene_name "uc002hfu.2"; oId "uc002hfu.2_ext"; nearest_ref "uc002hfu.2"; class_code "="; tss_id "TSS43639"; p_id "P43411";
chr17	Cufflinks	exon	29233186	29233858	.	-	.	gene_id "XLOC_048083"; transcript_id "5_00128877"; exon_number "4"; gene_name "uc002hfu.2"; oId "uc002hfu.2_ext"; nearest_ref "uc002hfu.2"; class_code "="; tss_id "TSS43639"; p_id "P43411";
chr17	Cufflinks	exon	29226454	29227580	.	-	.	gene_id "XLOC_048083"; transcript_id "5_00128879"; exon_number "1"; gene_name "uc002hfw.2"; oId "uc002hfw.2_ext"; nearest_ref "uc002hfw.2"; class_code "="; tss_id "TSS43639"; p_id "P43410";
chr17	Cufflinks	exon	29231084	29231547	.	-	.	gene_id "XLOC_048083"; transcript_id "5_00128879"; exon_number "2"; gene_name "uc002hfw.2"; oId "uc002hfw.2_ext"; nearest_ref "uc002hfw.2"; class_code "="; tss_id "TSS43639"; p_id "P43410";
chr17	Cufflinks	exon	29233186	29233858	.	-	.	gene_id "XLOC_048083"; transcript_id "5_00128879"; exon_number "3"; gene_name "uc002hfw.2"; oId "uc002hfw.2_ext"; nearest_ref "uc002hfw.2"; class_code "="; tss_id "TSS43639"; p_id "P43410";
chr17	hg19_knownGene	exon	29231029	29231547	.	-	.	gene_id "XLOC_048083"; transcript_id "5_00128880"; exon_number "1"; gene_name "uc010wbs.1"; oId "uc010wbs.1"; nearest_ref "uc010wbs.1"; class_code "="; tss_id "TSS43640"; p_id "P43409";
chr17	hg19_knownGene	exon	29233186	29233286	.	-	.	gene_id "XLOC_048083"; transcript_id "5_00128880"; exon_number "2"; gene_name "uc010wbs.1"; oId "uc010wbs.1"; nearest_ref "uc010wbs.1"; class_code "="; tss_id "TSS43640"; p_id "P43409";
chr17	Cufflinks	exon	29228389	29228609	.	-	.	gene_id "XLOC_048084"; transcript_id "5_00131594"; exon_number "1"; gene_name "uc002hfw.2"; oId "SC4.13099.1"; nearest_ref "uc002hfw.2"; class_code "i";
chr17	Cufflinks	exon	29295905	29296605	.	-	.	gene_id "XLOC_048085"; transcript_id "5_00131595"; exon_number "1"; oId "SC4.13103.1"; class_code "u";
chr17	Cufflinks	exon	29296485	29296741	.	-	.	gene_id "XLOC_048085"; transcript_id "5_00134058"; exon_number "1"; oId "upf1_r4.15559.1"; class_code "u";
chr17	Cufflinks	exon	29417846	29418092	.	-	.	gene_id "XLOC_048087"; transcript_id "5_00134060"; exon_number "1"; oId "upf1_r4.15574.1"; class_code "u";
chr17	hg19_knownGene	exon	29621669	29623355	.	-	.	gene_id "XLOC_048089"; transcript_id "5_00128881"; exon_number "1"; gene_name "uc002hgj.2"; oId "uc002hgj.2"; nearest_ref "uc002hgj.2"; class_code "="; tss_id "TSS43644"; p_id "P43412";
chr17	hg19_knownGene	exon	29624174	29624380	.	-	.	gene_id "XLOC_048089"; transcript_id "5_00128881"; exon_number "2"; gene_name "uc002hgj.2"; oId "uc002hgj.2"; nearest_ref "uc002hgj.2"; class_code "="; tss_id "TSS43644"; p_id "P43412";
chr17	hg19_knownGene	exon	29630788	29632648	.	-	.	gene_id "XLOC_048090"; transcript_id "5_00128883"; exon_number "1"; gene_name "uc010csq.2"; oId "uc010csq.2"; nearest_ref "uc010csq.2"; class_code "="; tss_id "TSS43645"; p_id "P43414";
chr17	hg19_knownGene	exon	29634905	29634977	.	-	.	gene_id "XLOC_048090"; transcript_id "5_00128883"; exon_number "2"; gene_name "uc010csq.2"; oId "uc010csq.2"; nearest_ref "uc010csq.2"; class_code "="; tss_id "TSS43645"; p_id "P43414";
chr17	hg19_knownGene	exon	29640997	29641130	.	-	.	gene_id "XLOC_048090"; transcript_id "5_00128883"; exon_number "3"; gene_name "uc010csq.2"; oId "uc010csq.2"; nearest_ref "uc010csq.2"; class_code "="; tss_id "TSS43645"; p_id "P43414";
chr17	hg19_knownGene	exon	29630788	29632648	.	-	.	gene_id "XLOC_048090"; transcript_id "5_00128882"; exon_number "1"; gene_name "uc002hgk.2"; oId "uc002hgk.2"; nearest_ref "uc002hgk.2"; class_code "="; tss_id "TSS43645"; p_id "P43413";
chr17	hg19_knownGene	exon	29640997	29641130	.	-	.	gene_id "XLOC_048090"; transcript_id "5_00128882"; exon_number "2"; gene_name "uc002hgk.2"; oId "uc002hgk.2"; nearest_ref "uc002hgk.2"; class_code "="; tss_id "TSS43645"; p_id "P43413";
chr17	hg19_knownGene	exon	29644676	29646041	.	-	.	gene_id "XLOC_048091"; transcript_id "5_00128885"; exon_number "1"; gene_name "uc002hgm.2"; oId "uc002hgm.2"; nearest_ref "uc002hgm.2"; class_code "="; tss_id "TSS43646"; p_id "P43416";
chr17	hg19_knownGene	exon	29648513	29648717	.	-	.	gene_id "XLOC_048091"; transcript_id "5_00128885"; exon_number "2"; gene_name "uc002hgm.2"; oId "uc002hgm.2"; nearest_ref "uc002hgm.2"; class_code "="; tss_id "TSS43646"; p_id "P43416";
chr17	hg19_knownGene	exon	29644676	29646041	.	-	.	gene_id "XLOC_048091"; transcript_id "5_00128884"; exon_number "1"; gene_name "uc002hgl.2"; oId "uc002hgl.2"; nearest_ref "uc002hgl.2"; class_code "="; tss_id "TSS43646"; p_id "P43415";
chr17	hg19_knownGene	exon	29647391	29647531	.	-	.	gene_id "XLOC_048091"; transcript_id "5_00128884"; exon_number "2"; gene_name "uc002hgl.2"; oId "uc002hgl.2"; nearest_ref "uc002hgl.2"; class_code "="; tss_id "TSS43646"; p_id "P43415";
chr17	hg19_knownGene	exon	29648513	29648717	.	-	.	gene_id "XLOC_048091"; transcript_id "5_00128884"; exon_number "3"; gene_name "uc002hgl.2"; oId "uc002hgl.2"; nearest_ref "uc002hgl.2"; class_code "="; tss_id "TSS43646"; p_id "P43415";
chr17	Cufflinks	exon	29874259	29874633	.	-	.	gene_id "XLOC_048092"; transcript_id "5_00132690"; exon_number "1"; oId "upf3.8933.1"; class_code "u";
chr17	Cufflinks	exon	29874436	29875053	.	-	.	gene_id "XLOC_048092"; transcript_id "5_00131596"; exon_number "1"; oId "SC4.13108.1"; class_code "u";
chr17	Cufflinks	exon	29874647	29875496	.	-	.	gene_id "XLOC_048092"; transcript_id "5_00128886"; exon_number "1"; oId "SC3.8588.1"; class_code "u";
chr17	Cufflinks	exon	29875646	29876474	.	-	.	gene_id "XLOC_048093"; transcript_id "5_00132691"; exon_number "1"; oId "upf3.8934.1"; class_code ".";
chr17	Cufflinks	exon	30000174	30000389	.	-	.	gene_id "XLOC_048094"; transcript_id "5_00134063"; exon_number "1"; oId "upf1_r4.15580.1"; class_code "u";
chr17	hg19_knownGene	exon	30178885	30179327	.	-	.	gene_id "XLOC_048095"; transcript_id "5_00128890"; exon_number "1"; gene_name "uc010css.2"; oId "uc010css.2"; nearest_ref "uc010css.2"; class_code "="; tss_id "TSS43647";
chr17	hg19_knownGene	exon	30179831	30180049	.	-	.	gene_id "XLOC_048095"; transcript_id "5_00128890"; exon_number "2"; gene_name "uc010css.2"; oId "uc010css.2"; nearest_ref "uc010css.2"; class_code "="; tss_id "TSS43647";
chr17	hg19_knownGene	exon	30183584	30183730	.	-	.	gene_id "XLOC_048095"; transcript_id "5_00128890"; exon_number "3"; gene_name "uc010css.2"; oId "uc010css.2"; nearest_ref "uc010css.2"; class_code "="; tss_id "TSS43647";
chr17	hg19_knownGene	exon	30183818	30183884	.	-	.	gene_id "XLOC_048095"; transcript_id "5_00128890"; exon_number "4"; gene_name "uc010css.2"; oId "uc010css.2"; nearest_ref "uc010css.2"; class_code "="; tss_id "TSS43647";
chr17	hg19_knownGene	exon	30186120	30186326	.	-	.	gene_id "XLOC_048095"; transcript_id "5_00128890"; exon_number "5"; gene_name "uc010css.2"; oId "uc010css.2"; nearest_ref "uc010css.2"; class_code "="; tss_id "TSS43647";
chr17	hg19_knownGene	exon	30178885	30179327	.	-	.	gene_id "XLOC_048095"; transcript_id "5_00128889"; exon_number "1"; gene_name "uc002hgp.2"; oId "uc002hgp.2"; nearest_ref "uc002hgp.2"; class_code "="; tss_id "TSS43647"; p_id "P43417";
chr17	hg19_knownGene	exon	30179831	30180049	.	-	.	gene_id "XLOC_048095"; transcript_id "5_00128889"; exon_number "2"; gene_name "uc002hgp.2"; oId "uc002hgp.2"; nearest_ref "uc002hgp.2"; class_code "="; tss_id "TSS43647"; p_id "P43417";
chr17	hg19_knownGene	exon	30183818	30183884	.	-	.	gene_id "XLOC_048095"; transcript_id "5_00128889"; exon_number "3"; gene_name "uc002hgp.2"; oId "uc002hgp.2"; nearest_ref "uc002hgp.2"; class_code "="; tss_id "TSS43647"; p_id "P43417";
chr17	hg19_knownGene	exon	30186120	30186326	.	-	.	gene_id "XLOC_048095"; transcript_id "5_00128889"; exon_number "4"; gene_name "uc002hgp.2"; oId "uc002hgp.2"; nearest_ref "uc002hgp.2"; class_code "="; tss_id "TSS43647"; p_id "P43417";
chr17	Cufflinks	exon	30178885	30179327	.	-	.	gene_id "XLOC_048095"; transcript_id "5_00128888"; exon_number "1"; gene_name "uc010css.2"; oId "SC3.8608.3"; nearest_ref "uc010css.2"; class_code "j"; tss_id "TSS43647";
chr17	Cufflinks	exon	30179831	30180049	.	-	.	gene_id "XLOC_048095"; transcript_id "5_00128888"; exon_number "2"; gene_name "uc010css.2"; oId "SC3.8608.3"; nearest_ref "uc010css.2"; class_code "j"; tss_id "TSS43647";
chr17	Cufflinks	exon	30186120	30186326	.	-	.	gene_id "XLOC_048095"; transcript_id "5_00128888"; exon_number "3"; gene_name "uc010css.2"; oId "SC3.8608.3"; nearest_ref "uc010css.2"; class_code "j"; tss_id "TSS43647";
chr17	Cufflinks	exon	30187952	30189166	.	-	.	gene_id "XLOC_048096"; transcript_id "5_00128891"; exon_number "1"; gene_name "uc002hgq.2"; oId "upf3.8949.1"; nearest_ref "uc002hgq.2"; class_code "p";
chr17	Cufflinks	exon	30188343	30189785	.	-	.	gene_id "XLOC_048096"; transcript_id "5_00134064"; exon_number "1"; gene_name "uc002hgq.2"; oId "upf1_r4.15583.1"; nearest_ref "uc002hgq.2"; class_code "p";
chr17	hg19_knownGene	exon	30190191	30190535	.	-	.	gene_id "XLOC_048097"; transcript_id "5_00128892"; exon_number "1"; gene_name "uc002hgq.2"; oId "uc002hgq.2"; nearest_ref "uc002hgq.2"; class_code "="; tss_id "TSS43648"; p_id "P43420";
chr17	hg19_knownGene	exon	30192385	30192457	.	-	.	gene_id "XLOC_048097"; transcript_id "5_00128892"; exon_number "2"; gene_name "uc002hgq.2"; oId "uc002hgq.2"; nearest_ref "uc002hgq.2"; class_code "="; tss_id "TSS43648"; p_id "P43420";
chr17	hg19_knownGene	exon	30195065	30195131	.	-	.	gene_id "XLOC_048097"; transcript_id "5_00128892"; exon_number "3"; gene_name "uc002hgq.2"; oId "uc002hgq.2"; nearest_ref "uc002hgq.2"; class_code "="; tss_id "TSS43648"; p_id "P43420";
chr17	hg19_knownGene	exon	30200397	30200506	.	-	.	gene_id "XLOC_048097"; transcript_id "5_00128892"; exon_number "4"; gene_name "uc002hgq.2"; oId "uc002hgq.2"; nearest_ref "uc002hgq.2"; class_code "="; tss_id "TSS43648"; p_id "P43420";
chr17	hg19_knownGene	exon	30200692	30200772	.	-	.	gene_id "XLOC_048097"; transcript_id "5_00128892"; exon_number "5"; gene_name "uc002hgq.2"; oId "uc002hgq.2"; nearest_ref "uc002hgq.2"; class_code "="; tss_id "TSS43648"; p_id "P43420";
chr17	hg19_knownGene	exon	30202253	30202432	.	-	.	gene_id "XLOC_048097"; transcript_id "5_00128892"; exon_number "6"; gene_name "uc002hgq.2"; oId "uc002hgq.2"; nearest_ref "uc002hgq.2"; class_code "="; tss_id "TSS43648"; p_id "P43420";
chr17	hg19_knownGene	exon	30205269	30205346	.	-	.	gene_id "XLOC_048097"; transcript_id "5_00128892"; exon_number "7"; gene_name "uc002hgq.2"; oId "uc002hgq.2"; nearest_ref "uc002hgq.2"; class_code "="; tss_id "TSS43648"; p_id "P43420";
chr17	hg19_knownGene	exon	30205721	30205800	.	-	.	gene_id "XLOC_048097"; transcript_id "5_00128892"; exon_number "8"; gene_name "uc002hgq.2"; oId "uc002hgq.2"; nearest_ref "uc002hgq.2"; class_code "="; tss_id "TSS43648"; p_id "P43420";
chr17	hg19_knownGene	exon	30207592	30207773	.	-	.	gene_id "XLOC_048097"; transcript_id "5_00128892"; exon_number "9"; gene_name "uc002hgq.2"; oId "uc002hgq.2"; nearest_ref "uc002hgq.2"; class_code "="; tss_id "TSS43648"; p_id "P43420";
chr17	hg19_knownGene	exon	30211443	30211524	.	-	.	gene_id "XLOC_048097"; transcript_id "5_00128892"; exon_number "10"; gene_name "uc002hgq.2"; oId "uc002hgq.2"; nearest_ref "uc002hgq.2"; class_code "="; tss_id "TSS43648"; p_id "P43420";
chr17	hg19_knownGene	exon	30212999	30213080	.	-	.	gene_id "XLOC_048097"; transcript_id "5_00128892"; exon_number "11"; gene_name "uc002hgq.2"; oId "uc002hgq.2"; nearest_ref "uc002hgq.2"; class_code "="; tss_id "TSS43648"; p_id "P43420";
chr17	hg19_knownGene	exon	30214255	30215240	.	-	.	gene_id "XLOC_048097"; transcript_id "5_00128892"; exon_number "12"; gene_name "uc002hgq.2"; oId "uc002hgq.2"; nearest_ref "uc002hgq.2"; class_code "="; tss_id "TSS43648"; p_id "P43420";
chr17	hg19_knownGene	exon	30190191	30190535	.	-	.	gene_id "XLOC_048097"; transcript_id "5_00128894"; exon_number "1"; gene_name "uc010cst.2"; oId "uc010cst.2"; nearest_ref "uc010cst.2"; class_code "="; tss_id "TSS43649"; p_id "P43419";
chr17	hg19_knownGene	exon	30192385	30192457	.	-	.	gene_id "XLOC_048097"; transcript_id "5_00128894"; exon_number "2"; gene_name "uc010cst.2"; oId "uc010cst.2"; nearest_ref "uc010cst.2"; class_code "="; tss_id "TSS43649"; p_id "P43419";
chr17	hg19_knownGene	exon	30195065	30195131	.	-	.	gene_id "XLOC_048097"; transcript_id "5_00128894"; exon_number "3"; gene_name "uc010cst.2"; oId "uc010cst.2"; nearest_ref "uc010cst.2"; class_code "="; tss_id "TSS43649"; p_id "P43419";
chr17	hg19_knownGene	exon	30200397	30200506	.	-	.	gene_id "XLOC_048097"; transcript_id "5_00128894"; exon_number "4"; gene_name "uc010cst.2"; oId "uc010cst.2"; nearest_ref "uc010cst.2"; class_code "="; tss_id "TSS43649"; p_id "P43419";
chr17	hg19_knownGene	exon	30200692	30200772	.	-	.	gene_id "XLOC_048097"; transcript_id "5_00128894"; exon_number "5"; gene_name "uc010cst.2"; oId "uc010cst.2"; nearest_ref "uc010cst.2"; class_code "="; tss_id "TSS43649"; p_id "P43419";
chr17	hg19_knownGene	exon	30202253	30202432	.	-	.	gene_id "XLOC_048097"; transcript_id "5_00128894"; exon_number "6"; gene_name "uc010cst.2"; oId "uc010cst.2"; nearest_ref "uc010cst.2"; class_code "="; tss_id "TSS43649"; p_id "P43419";
chr17	hg19_knownGene	exon	30205269	30205346	.	-	.	gene_id "XLOC_048097"; transcript_id "5_00128894"; exon_number "7"; gene_name "uc010cst.2"; oId "uc010cst.2"; nearest_ref "uc010cst.2"; class_code "="; tss_id "TSS43649"; p_id "P43419";
chr17	hg19_knownGene	exon	30205721	30205800	.	-	.	gene_id "XLOC_048097"; transcript_id "5_00128894"; exon_number "8"; gene_name "uc010cst.2"; oId "uc010cst.2"; nearest_ref "uc010cst.2"; class_code "="; tss_id "TSS43649"; p_id "P43419";
chr17	hg19_knownGene	exon	30207592	30207773	.	-	.	gene_id "XLOC_048097"; transcript_id "5_00128894"; exon_number "9"; gene_name "uc010cst.2"; oId "uc010cst.2"; nearest_ref "uc010cst.2"; class_code "="; tss_id "TSS43649"; p_id "P43419";
chr17	hg19_knownGene	exon	30211443	30211524	.	-	.	gene_id "XLOC_048097"; transcript_id "5_00128894"; exon_number "10"; gene_name "uc010cst.2"; oId "uc010cst.2"; nearest_ref "uc010cst.2"; class_code "="; tss_id "TSS43649"; p_id "P43419";
chr17	hg19_knownGene	exon	30212999	30213080	.	-	.	gene_id "XLOC_048097"; transcript_id "5_00128894"; exon_number "11"; gene_name "uc010cst.2"; oId "uc010cst.2"; nearest_ref "uc010cst.2"; class_code "="; tss_id "TSS43649"; p_id "P43419";
chr17	hg19_knownGene	exon	30214255	30214332	.	-	.	gene_id "XLOC_048097"; transcript_id "5_00128894"; exon_number "12"; gene_name "uc010cst.2"; oId "uc010cst.2"; nearest_ref "uc010cst.2"; class_code "="; tss_id "TSS43649"; p_id "P43419";
chr17	hg19_knownGene	exon	30216304	30216386	.	-	.	gene_id "XLOC_048097"; transcript_id "5_00128894"; exon_number "13"; gene_name "uc010cst.2"; oId "uc010cst.2"; nearest_ref "uc010cst.2"; class_code "="; tss_id "TSS43649"; p_id "P43419";
chr17	hg19_knownGene	exon	30221664	30221756	.	-	.	gene_id "XLOC_048097"; transcript_id "5_00128894"; exon_number "14"; gene_name "uc010cst.2"; oId "uc010cst.2"; nearest_ref "uc010cst.2"; class_code "="; tss_id "TSS43649"; p_id "P43419";
chr17	hg19_knownGene	exon	30221989	30222030	.	-	.	gene_id "XLOC_048097"; transcript_id "5_00128894"; exon_number "15"; gene_name "uc010cst.2"; oId "uc010cst.2"; nearest_ref "uc010cst.2"; class_code "="; tss_id "TSS43649"; p_id "P43419";
chr17	hg19_knownGene	exon	30226665	30226749	.	-	.	gene_id "XLOC_048097"; transcript_id "5_00128894"; exon_number "16"; gene_name "uc010cst.2"; oId "uc010cst.2"; nearest_ref "uc010cst.2"; class_code "="; tss_id "TSS43649"; p_id "P43419";
chr17	hg19_knownGene	exon	30228555	30228729	.	-	.	gene_id "XLOC_048097"; transcript_id "5_00128894"; exon_number "17"; gene_name "uc010cst.2"; oId "uc010cst.2"; nearest_ref "uc010cst.2"; class_code "="; tss_id "TSS43649"; p_id "P43419";
chr17	hg19_knownGene	exon	30190191	30190535	.	-	.	gene_id "XLOC_048097"; transcript_id "5_00128893"; exon_number "1"; gene_name "uc002hgr.2"; oId "uc002hgr.2"; nearest_ref "uc002hgr.2"; class_code "="; tss_id "TSS43649"; p_id "P43418";
chr17	hg19_knownGene	exon	30192385	30192457	.	-	.	gene_id "XLOC_048097"; transcript_id "5_00128893"; exon_number "2"; gene_name "uc002hgr.2"; oId "uc002hgr.2"; nearest_ref "uc002hgr.2"; class_code "="; tss_id "TSS43649"; p_id "P43418";
chr17	hg19_knownGene	exon	30195065	30195131	.	-	.	gene_id "XLOC_048097"; transcript_id "5_00128893"; exon_number "3"; gene_name "uc002hgr.2"; oId "uc002hgr.2"; nearest_ref "uc002hgr.2"; class_code "="; tss_id "TSS43649"; p_id "P43418";
chr17	hg19_knownGene	exon	30200397	30200506	.	-	.	gene_id "XLOC_048097"; transcript_id "5_00128893"; exon_number "4"; gene_name "uc002hgr.2"; oId "uc002hgr.2"; nearest_ref "uc002hgr.2"; class_code "="; tss_id "TSS43649"; p_id "P43418";
chr17	hg19_knownGene	exon	30200692	30200772	.	-	.	gene_id "XLOC_048097"; transcript_id "5_00128893"; exon_number "5"; gene_name "uc002hgr.2"; oId "uc002hgr.2"; nearest_ref "uc002hgr.2"; class_code "="; tss_id "TSS43649"; p_id "P43418";
chr17	hg19_knownGene	exon	30202253	30202432	.	-	.	gene_id "XLOC_048097"; transcript_id "5_00128893"; exon_number "6"; gene_name "uc002hgr.2"; oId "uc002hgr.2"; nearest_ref "uc002hgr.2"; class_code "="; tss_id "TSS43649"; p_id "P43418";
chr17	hg19_knownGene	exon	30205269	30205346	.	-	.	gene_id "XLOC_048097"; transcript_id "5_00128893"; exon_number "7"; gene_name "uc002hgr.2"; oId "uc002hgr.2"; nearest_ref "uc002hgr.2"; class_code "="; tss_id "TSS43649"; p_id "P43418";
chr17	hg19_knownGene	exon	30205721	30205800	.	-	.	gene_id "XLOC_048097"; transcript_id "5_00128893"; exon_number "8"; gene_name "uc002hgr.2"; oId "uc002hgr.2"; nearest_ref "uc002hgr.2"; class_code "="; tss_id "TSS43649"; p_id "P43418";
chr17	hg19_knownGene	exon	30207592	30207773	.	-	.	gene_id "XLOC_048097"; transcript_id "5_00128893"; exon_number "9"; gene_name "uc002hgr.2"; oId "uc002hgr.2"; nearest_ref "uc002hgr.2"; class_code "="; tss_id "TSS43649"; p_id "P43418";
chr17	hg19_knownGene	exon	30211443	30211524	.	-	.	gene_id "XLOC_048097"; transcript_id "5_00128893"; exon_number "10"; gene_name "uc002hgr.2"; oId "uc002hgr.2"; nearest_ref "uc002hgr.2"; class_code "="; tss_id "TSS43649"; p_id "P43418";
chr17	hg19_knownGene	exon	30212999	30213080	.	-	.	gene_id "XLOC_048097"; transcript_id "5_00128893"; exon_number "11"; gene_name "uc002hgr.2"; oId "uc002hgr.2"; nearest_ref "uc002hgr.2"; class_code "="; tss_id "TSS43649"; p_id "P43418";
chr17	hg19_knownGene	exon	30214255	30214332	.	-	.	gene_id "XLOC_048097"; transcript_id "5_00128893"; exon_number "12"; gene_name "uc002hgr.2"; oId "uc002hgr.2"; nearest_ref "uc002hgr.2"; class_code "="; tss_id "TSS43649"; p_id "P43418";
chr17	hg19_knownGene	exon	30216304	30216422	.	-	.	gene_id "XLOC_048097"; transcript_id "5_00128893"; exon_number "13"; gene_name "uc002hgr.2"; oId "uc002hgr.2"; nearest_ref "uc002hgr.2"; class_code "="; tss_id "TSS43649"; p_id "P43418";
chr17	hg19_knownGene	exon	30219279	30219342	.	-	.	gene_id "XLOC_048097"; transcript_id "5_00128893"; exon_number "14"; gene_name "uc002hgr.2"; oId "uc002hgr.2"; nearest_ref "uc002hgr.2"; class_code "="; tss_id "TSS43649"; p_id "P43418";
chr17	hg19_knownGene	exon	30219766	30219813	.	-	.	gene_id "XLOC_048097"; transcript_id "5_00128893"; exon_number "15"; gene_name "uc002hgr.2"; oId "uc002hgr.2"; nearest_ref "uc002hgr.2"; class_code "="; tss_id "TSS43649"; p_id "P43418";
chr17	hg19_knownGene	exon	30221664	30221756	.	-	.	gene_id "XLOC_048097"; transcript_id "5_00128893"; exon_number "16"; gene_name "uc002hgr.2"; oId "uc002hgr.2"; nearest_ref "uc002hgr.2"; class_code "="; tss_id "TSS43649"; p_id "P43418";
chr17	hg19_knownGene	exon	30221989	30222030	.	-	.	gene_id "XLOC_048097"; transcript_id "5_00128893"; exon_number "17"; gene_name "uc002hgr.2"; oId "uc002hgr.2"; nearest_ref "uc002hgr.2"; class_code "="; tss_id "TSS43649"; p_id "P43418";
chr17	hg19_knownGene	exon	30226665	30226749	.	-	.	gene_id "XLOC_048097"; transcript_id "5_00128893"; exon_number "18"; gene_name "uc002hgr.2"; oId "uc002hgr.2"; nearest_ref "uc002hgr.2"; class_code "="; tss_id "TSS43649"; p_id "P43418";
chr17	hg19_knownGene	exon	30228555	30228729	.	-	.	gene_id "XLOC_048097"; transcript_id "5_00128893"; exon_number "19"; gene_name "uc002hgr.2"; oId "uc002hgr.2"; nearest_ref "uc002hgr.2"; class_code "="; tss_id "TSS43649"; p_id "P43418";
chr17	Cufflinks	exon	30190288	30190535	.	-	.	gene_id "XLOC_048097"; transcript_id "5_00132692"; exon_number "1"; gene_name "uc010wbw.1"; oId "upf3.8950.5"; nearest_ref "uc010wbw.1"; class_code "j"; tss_id "TSS43649";
chr17	Cufflinks	exon	30195065	30195131	.	-	.	gene_id "XLOC_048097"; transcript_id "5_00132692"; exon_number "2"; gene_name "uc010wbw.1"; oId "upf3.8950.5"; nearest_ref "uc010wbw.1"; class_code "j"; tss_id "TSS43649";
chr17	Cufflinks	exon	30200397	30200506	.	-	.	gene_id "XLOC_048097"; transcript_id "5_00132692"; exon_number "3"; gene_name "uc010wbw.1"; oId "upf3.8950.5"; nearest_ref "uc010wbw.1"; class_code "j"; tss_id "TSS43649";
chr17	Cufflinks	exon	30200692	30200772	.	-	.	gene_id "XLOC_048097"; transcript_id "5_00132692"; exon_number "4"; gene_name "uc010wbw.1"; oId "upf3.8950.5"; nearest_ref "uc010wbw.1"; class_code "j"; tss_id "TSS43649";
chr17	Cufflinks	exon	30202253	30202432	.	-	.	gene_id "XLOC_048097"; transcript_id "5_00132692"; exon_number "5"; gene_name "uc010wbw.1"; oId "upf3.8950.5"; nearest_ref "uc010wbw.1"; class_code "j"; tss_id "TSS43649";
chr17	Cufflinks	exon	30205269	30205346	.	-	.	gene_id "XLOC_048097"; transcript_id "5_00132692"; exon_number "6"; gene_name "uc010wbw.1"; oId "upf3.8950.5"; nearest_ref "uc010wbw.1"; class_code "j"; tss_id "TSS43649";
chr17	Cufflinks	exon	30205721	30205800	.	-	.	gene_id "XLOC_048097"; transcript_id "5_00132692"; exon_number "7"; gene_name "uc010wbw.1"; oId "upf3.8950.5"; nearest_ref "uc010wbw.1"; class_code "j"; tss_id "TSS43649";
chr17	Cufflinks	exon	30207592	30207773	.	-	.	gene_id "XLOC_048097"; transcript_id "5_00132692"; exon_number "8"; gene_name "uc010wbw.1"; oId "upf3.8950.5"; nearest_ref "uc010wbw.1"; class_code "j"; tss_id "TSS43649";
chr17	Cufflinks	exon	30211443	30211524	.	-	.	gene_id "XLOC_048097"; transcript_id "5_00132692"; exon_number "9"; gene_name "uc010wbw.1"; oId "upf3.8950.5"; nearest_ref "uc010wbw.1"; class_code "j"; tss_id "TSS43649";
chr17	Cufflinks	exon	30212999	30213080	.	-	.	gene_id "XLOC_048097"; transcript_id "5_00132692"; exon_number "10"; gene_name "uc010wbw.1"; oId "upf3.8950.5"; nearest_ref "uc010wbw.1"; class_code "j"; tss_id "TSS43649";
chr17	Cufflinks	exon	30214255	30214332	.	-	.	gene_id "XLOC_048097"; transcript_id "5_00132692"; exon_number "11"; gene_name "uc010wbw.1"; oId "upf3.8950.5"; nearest_ref "uc010wbw.1"; class_code "j"; tss_id "TSS43649";
chr17	Cufflinks	exon	30216304	30216422	.	-	.	gene_id "XLOC_048097"; transcript_id "5_00132692"; exon_number "12"; gene_name "uc010wbw.1"; oId "upf3.8950.5"; nearest_ref "uc010wbw.1"; class_code "j"; tss_id "TSS43649";
chr17	Cufflinks	exon	30219279	30219342	.	-	.	gene_id "XLOC_048097"; transcript_id "5_00132692"; exon_number "13"; gene_name "uc010wbw.1"; oId "upf3.8950.5"; nearest_ref "uc010wbw.1"; class_code "j"; tss_id "TSS43649";
chr17	Cufflinks	exon	30219766	30219813	.	-	.	gene_id "XLOC_048097"; transcript_id "5_00132692"; exon_number "14"; gene_name "uc010wbw.1"; oId "upf3.8950.5"; nearest_ref "uc010wbw.1"; class_code "j"; tss_id "TSS43649";
chr17	Cufflinks	exon	30221664	30221756	.	-	.	gene_id "XLOC_048097"; transcript_id "5_00132692"; exon_number "15"; gene_name "uc010wbw.1"; oId "upf3.8950.5"; nearest_ref "uc010wbw.1"; class_code "j"; tss_id "TSS43649";
chr17	Cufflinks	exon	30221989	30222030	.	-	.	gene_id "XLOC_048097"; transcript_id "5_00132692"; exon_number "16"; gene_name "uc010wbw.1"; oId "upf3.8950.5"; nearest_ref "uc010wbw.1"; class_code "j"; tss_id "TSS43649";
chr17	Cufflinks	exon	30226665	30226749	.	-	.	gene_id "XLOC_048097"; transcript_id "5_00132692"; exon_number "17"; gene_name "uc010wbw.1"; oId "upf3.8950.5"; nearest_ref "uc010wbw.1"; class_code "j"; tss_id "TSS43649";
chr17	Cufflinks	exon	30228555	30228763	.	-	.	gene_id "XLOC_048097"; transcript_id "5_00132692"; exon_number "18"; gene_name "uc010wbw.1"; oId "upf3.8950.5"; nearest_ref "uc010wbw.1"; class_code "j"; tss_id "TSS43649";
chr17	hg19_knownGene	exon	30207200	30207773	.	-	.	gene_id "XLOC_048097"; transcript_id "5_00128895"; exon_number "1"; gene_name "uc010wbw.1"; oId "uc010wbw.1"; nearest_ref "uc010wbw.1"; class_code "="; tss_id "TSS43649"; p_id "P43421";
chr17	hg19_knownGene	exon	30211443	30211524	.	-	.	gene_id "XLOC_048097"; transcript_id "5_00128895"; exon_number "2"; gene_name "uc010wbw.1"; oId "uc010wbw.1"; nearest_ref "uc010wbw.1"; class_code "="; tss_id "TSS43649"; p_id "P43421";
chr17	hg19_knownGene	exon	30212999	30213080	.	-	.	gene_id "XLOC_048097"; transcript_id "5_00128895"; exon_number "3"; gene_name "uc010wbw.1"; oId "uc010wbw.1"; nearest_ref "uc010wbw.1"; class_code "="; tss_id "TSS43649"; p_id "P43421";
chr17	hg19_knownGene	exon	30214255	30214332	.	-	.	gene_id "XLOC_048097"; transcript_id "5_00128895"; exon_number "4"; gene_name "uc010wbw.1"; oId "uc010wbw.1"; nearest_ref "uc010wbw.1"; class_code "="; tss_id "TSS43649"; p_id "P43421";
chr17	hg19_knownGene	exon	30216304	30216422	.	-	.	gene_id "XLOC_048097"; transcript_id "5_00128895"; exon_number "5"; gene_name "uc010wbw.1"; oId "uc010wbw.1"; nearest_ref "uc010wbw.1"; class_code "="; tss_id "TSS43649"; p_id "P43421";
chr17	hg19_knownGene	exon	30219279	30219342	.	-	.	gene_id "XLOC_048097"; transcript_id "5_00128895"; exon_number "6"; gene_name "uc010wbw.1"; oId "uc010wbw.1"; nearest_ref "uc010wbw.1"; class_code "="; tss_id "TSS43649"; p_id "P43421";
chr17	hg19_knownGene	exon	30219766	30219813	.	-	.	gene_id "XLOC_048097"; transcript_id "5_00128895"; exon_number "7"; gene_name "uc010wbw.1"; oId "uc010wbw.1"; nearest_ref "uc010wbw.1"; class_code "="; tss_id "TSS43649"; p_id "P43421";
chr17	hg19_knownGene	exon	30221664	30221756	.	-	.	gene_id "XLOC_048097"; transcript_id "5_00128895"; exon_number "8"; gene_name "uc010wbw.1"; oId "uc010wbw.1"; nearest_ref "uc010wbw.1"; class_code "="; tss_id "TSS43649"; p_id "P43421";
chr17	hg19_knownGene	exon	30221989	30222030	.	-	.	gene_id "XLOC_048097"; transcript_id "5_00128895"; exon_number "9"; gene_name "uc010wbw.1"; oId "uc010wbw.1"; nearest_ref "uc010wbw.1"; class_code "="; tss_id "TSS43649"; p_id "P43421";
chr17	hg19_knownGene	exon	30226665	30226749	.	-	.	gene_id "XLOC_048097"; transcript_id "5_00128895"; exon_number "10"; gene_name "uc010wbw.1"; oId "uc010wbw.1"; nearest_ref "uc010wbw.1"; class_code "="; tss_id "TSS43649"; p_id "P43421";
chr17	hg19_knownGene	exon	30228555	30228729	.	-	.	gene_id "XLOC_048097"; transcript_id "5_00128895"; exon_number "11"; gene_name "uc010wbw.1"; oId "uc010wbw.1"; nearest_ref "uc010wbw.1"; class_code "="; tss_id "TSS43649"; p_id "P43421";
chr17	Cufflinks	exon	30438604	30439581	.	-	.	gene_id "XLOC_048098"; transcript_id "5_00128896"; exon_number "1"; oId "SC4.13117.1"; class_code ".";
chr17	Cufflinks	exon	30468875	30469451	.	-	.	gene_id "XLOC_048099"; transcript_id "5_00134067"; exon_number "1"; oId "upf1_r4.15590.1"; class_code "u";
chr17	Cufflinks	exon	30477389	30478655	.	-	.	gene_id "XLOC_048100"; transcript_id "5_00128897"; exon_number "1"; gene_name "uc002hhc.2"; oId "uc002hhc.2_ext"; nearest_ref "uc002hhc.2"; class_code "=";
chr17	Cufflinks	exon	30554881	30555152	.	-	.	gene_id "XLOC_048101"; transcript_id "5_00128898"; exon_number "1"; oId "SC4.13130.1"; class_code ".";
chr17	Cufflinks	exon	30656350	30657918	.	-	.	gene_id "XLOC_048102"; transcript_id "5_00128899"; exon_number "1"; gene_name "uc002hhg.2"; oId "SC3.8604.1"; nearest_ref "uc002hhg.2"; class_code "p";
chr17	hg19_knownGene	exon	30658392	30658997	.	-	.	gene_id "XLOC_048103"; transcript_id "5_00128900"; exon_number "1"; gene_name "uc002hhg.2"; oId "uc002hhg.2"; nearest_ref "uc002hhg.2"; class_code "="; tss_id "TSS43650"; p_id "P43422";
chr17	hg19_knownGene	exon	30660436	30660539	.	-	.	gene_id "XLOC_048103"; transcript_id "5_00128900"; exon_number "2"; gene_name "uc002hhg.2"; oId "uc002hhg.2"; nearest_ref "uc002hhg.2"; class_code "="; tss_id "TSS43650"; p_id "P43422";
chr17	hg19_knownGene	exon	30661488	30661624	.	-	.	gene_id "XLOC_048103"; transcript_id "5_00128900"; exon_number "3"; gene_name "uc002hhg.2"; oId "uc002hhg.2"; nearest_ref "uc002hhg.2"; class_code "="; tss_id "TSS43650"; p_id "P43422";
chr17	hg19_knownGene	exon	30661794	30661858	.	-	.	gene_id "XLOC_048103"; transcript_id "5_00128900"; exon_number "4"; gene_name "uc002hhg.2"; oId "uc002hhg.2"; nearest_ref "uc002hhg.2"; class_code "="; tss_id "TSS43650"; p_id "P43422";
chr17	hg19_knownGene	exon	30662342	30662461	.	-	.	gene_id "XLOC_048103"; transcript_id "5_00128900"; exon_number "5"; gene_name "uc002hhg.2"; oId "uc002hhg.2"; nearest_ref "uc002hhg.2"; class_code "="; tss_id "TSS43650"; p_id "P43422";
chr17	hg19_knownGene	exon	30664916	30664973	.	-	.	gene_id "XLOC_048103"; transcript_id "5_00128900"; exon_number "6"; gene_name "uc002hhg.2"; oId "uc002hhg.2"; nearest_ref "uc002hhg.2"; class_code "="; tss_id "TSS43650"; p_id "P43422";
chr17	hg19_knownGene	exon	30665227	30665370	.	-	.	gene_id "XLOC_048103"; transcript_id "5_00128900"; exon_number "7"; gene_name "uc002hhg.2"; oId "uc002hhg.2"; nearest_ref "uc002hhg.2"; class_code "="; tss_id "TSS43650"; p_id "P43422";
chr17	hg19_knownGene	exon	30666832	30666957	.	-	.	gene_id "XLOC_048103"; transcript_id "5_00128900"; exon_number "8"; gene_name "uc002hhg.2"; oId "uc002hhg.2"; nearest_ref "uc002hhg.2"; class_code "="; tss_id "TSS43650"; p_id "P43422";
chr17	hg19_knownGene	exon	30668223	30668303	.	-	.	gene_id "XLOC_048103"; transcript_id "5_00128900"; exon_number "9"; gene_name "uc002hhg.2"; oId "uc002hhg.2"; nearest_ref "uc002hhg.2"; class_code "="; tss_id "TSS43650"; p_id "P43422";
chr17	hg19_knownGene	exon	30669019	30669189	.	-	.	gene_id "XLOC_048103"; transcript_id "5_00128900"; exon_number "10"; gene_name "uc002hhg.2"; oId "uc002hhg.2"; nearest_ref "uc002hhg.2"; class_code "="; tss_id "TSS43650"; p_id "P43422";
chr17	Cufflinks	exon	30658729	30658997	.	-	.	gene_id "XLOC_048103"; transcript_id "5_00131601"; exon_number "1"; gene_name "uc002hhg.2"; oId "upf3.uc002hhg.2.2"; nearest_ref "uc002hhg.2"; class_code "j"; tss_id "TSS43650";
chr17	Cufflinks	exon	30660436	30660539	.	-	.	gene_id "XLOC_048103"; transcript_id "5_00131601"; exon_number "2"; gene_name "uc002hhg.2"; oId "upf3.uc002hhg.2.2"; nearest_ref "uc002hhg.2"; class_code "j"; tss_id "TSS43650";
chr17	Cufflinks	exon	30661488	30661624	.	-	.	gene_id "XLOC_048103"; transcript_id "5_00131601"; exon_number "3"; gene_name "uc002hhg.2"; oId "upf3.uc002hhg.2.2"; nearest_ref "uc002hhg.2"; class_code "j"; tss_id "TSS43650";
chr17	Cufflinks	exon	30661794	30661858	.	-	.	gene_id "XLOC_048103"; transcript_id "5_00131601"; exon_number "4"; gene_name "uc002hhg.2"; oId "upf3.uc002hhg.2.2"; nearest_ref "uc002hhg.2"; class_code "j"; tss_id "TSS43650";
chr17	Cufflinks	exon	30662342	30662461	.	-	.	gene_id "XLOC_048103"; transcript_id "5_00131601"; exon_number "5"; gene_name "uc002hhg.2"; oId "upf3.uc002hhg.2.2"; nearest_ref "uc002hhg.2"; class_code "j"; tss_id "TSS43650";
chr17	Cufflinks	exon	30664916	30664973	.	-	.	gene_id "XLOC_048103"; transcript_id "5_00131601"; exon_number "6"; gene_name "uc002hhg.2"; oId "upf3.uc002hhg.2.2"; nearest_ref "uc002hhg.2"; class_code "j"; tss_id "TSS43650";
chr17	Cufflinks	exon	30665227	30665370	.	-	.	gene_id "XLOC_048103"; transcript_id "5_00131601"; exon_number "7"; gene_name "uc002hhg.2"; oId "upf3.uc002hhg.2.2"; nearest_ref "uc002hhg.2"; class_code "j"; tss_id "TSS43650";
chr17	Cufflinks	exon	30666832	30666943	.	-	.	gene_id "XLOC_048103"; transcript_id "5_00131601"; exon_number "8"; gene_name "uc002hhg.2"; oId "upf3.uc002hhg.2.2"; nearest_ref "uc002hhg.2"; class_code "j"; tss_id "TSS43650";
chr17	Cufflinks	exon	30668223	30668303	.	-	.	gene_id "XLOC_048103"; transcript_id "5_00131601"; exon_number "9"; gene_name "uc002hhg.2"; oId "upf3.uc002hhg.2.2"; nearest_ref "uc002hhg.2"; class_code "j"; tss_id "TSS43650";
chr17	Cufflinks	exon	30669019	30669193	.	-	.	gene_id "XLOC_048103"; transcript_id "5_00131601"; exon_number "10"; gene_name "uc002hhg.2"; oId "upf3.uc002hhg.2.2"; nearest_ref "uc002hhg.2"; class_code "j"; tss_id "TSS43650";
chr17	Cufflinks	exon	30658762	30658997	.	-	.	gene_id "XLOC_048103"; transcript_id "5_00131600"; exon_number "1"; gene_name "uc002hhg.2"; oId "upf1_r4.uc002hhg.2.2"; nearest_ref "uc002hhg.2"; class_code "j"; tss_id "TSS43651";
chr17	Cufflinks	exon	30660436	30660539	.	-	.	gene_id "XLOC_048103"; transcript_id "5_00131600"; exon_number "2"; gene_name "uc002hhg.2"; oId "upf1_r4.uc002hhg.2.2"; nearest_ref "uc002hhg.2"; class_code "j"; tss_id "TSS43651";
chr17	Cufflinks	exon	30661488	30661624	.	-	.	gene_id "XLOC_048103"; transcript_id "5_00131600"; exon_number "3"; gene_name "uc002hhg.2"; oId "upf1_r4.uc002hhg.2.2"; nearest_ref "uc002hhg.2"; class_code "j"; tss_id "TSS43651";
chr17	Cufflinks	exon	30661794	30661858	.	-	.	gene_id "XLOC_048103"; transcript_id "5_00131600"; exon_number "4"; gene_name "uc002hhg.2"; oId "upf1_r4.uc002hhg.2.2"; nearest_ref "uc002hhg.2"; class_code "j"; tss_id "TSS43651";
chr17	Cufflinks	exon	30662342	30662461	.	-	.	gene_id "XLOC_048103"; transcript_id "5_00131600"; exon_number "5"; gene_name "uc002hhg.2"; oId "upf1_r4.uc002hhg.2.2"; nearest_ref "uc002hhg.2"; class_code "j"; tss_id "TSS43651";
chr17	Cufflinks	exon	30664916	30665038	.	-	.	gene_id "XLOC_048103"; transcript_id "5_00131600"; exon_number "6"; gene_name "uc002hhg.2"; oId "upf1_r4.uc002hhg.2.2"; nearest_ref "uc002hhg.2"; class_code "j"; tss_id "TSS43651";
chr17	Cufflinks	exon	30665176	30665370	.	-	.	gene_id "XLOC_048103"; transcript_id "5_00132693"; exon_number "1"; gene_name "uc002hhg.2"; oId "upf3.uc002hhg.2.3"; nearest_ref "uc002hhg.2"; class_code "c"; tss_id "TSS43650";
chr17	Cufflinks	exon	30666832	30666957	.	-	.	gene_id "XLOC_048103"; transcript_id "5_00132693"; exon_number "2"; gene_name "uc002hhg.2"; oId "upf3.uc002hhg.2.3"; nearest_ref "uc002hhg.2"; class_code "c"; tss_id "TSS43650";
chr17	Cufflinks	exon	30668223	30668303	.	-	.	gene_id "XLOC_048103"; transcript_id "5_00132693"; exon_number "3"; gene_name "uc002hhg.2"; oId "upf3.uc002hhg.2.3"; nearest_ref "uc002hhg.2"; class_code "c"; tss_id "TSS43650";
chr17	Cufflinks	exon	30669019	30669193	.	-	.	gene_id "XLOC_048103"; transcript_id "5_00132693"; exon_number "4"; gene_name "uc002hhg.2"; oId "upf3.uc002hhg.2.3"; nearest_ref "uc002hhg.2"; class_code "c"; tss_id "TSS43650";
chr17	Cufflinks	exon	30762060	30762171	.	-	.	gene_id "XLOC_048104"; transcript_id "5_00134070"; exon_number "1"; oId "upf1_r4.15691.1"; class_code "u";
chr17	hg19_knownGene	exon	30819628	30821933	.	-	.	gene_id "XLOC_048105"; transcript_id "5_00128901"; exon_number "1"; gene_name "uc002hho.1"; oId "uc002hho.1"; nearest_ref "uc002hho.1"; class_code "="; tss_id "TSS43652"; p_id "P43425";
chr17	hg19_knownGene	exon	30932105	30932259	.	-	.	gene_id "XLOC_048105"; transcript_id "5_00128901"; exon_number "2"; gene_name "uc002hho.1"; oId "uc002hho.1"; nearest_ref "uc002hho.1"; class_code "="; tss_id "TSS43652"; p_id "P43425";
chr17	hg19_knownGene	exon	30965740	30965853	.	-	.	gene_id "XLOC_048105"; transcript_id "5_00128901"; exon_number "3"; gene_name "uc002hho.1"; oId "uc002hho.1"; nearest_ref "uc002hho.1"; class_code "="; tss_id "TSS43652"; p_id "P43425";
chr17	hg19_knownGene	exon	30980861	30980965	.	-	.	gene_id "XLOC_048105"; transcript_id "5_00128901"; exon_number "4"; gene_name "uc002hho.1"; oId "uc002hho.1"; nearest_ref "uc002hho.1"; class_code "="; tss_id "TSS43652"; p_id "P43425";
chr17	hg19_knownGene	exon	30981495	30981639	.	-	.	gene_id "XLOC_048105"; transcript_id "5_00128901"; exon_number "5"; gene_name "uc002hho.1"; oId "uc002hho.1"; nearest_ref "uc002hho.1"; class_code "="; tss_id "TSS43652"; p_id "P43425";
chr17	hg19_knownGene	exon	30986133	30986356	.	-	.	gene_id "XLOC_048105"; transcript_id "5_00128901"; exon_number "6"; gene_name "uc002hho.1"; oId "uc002hho.1"; nearest_ref "uc002hho.1"; class_code "="; tss_id "TSS43652"; p_id "P43425";
chr17	hg19_knownGene	exon	31039006	31039213	.	-	.	gene_id "XLOC_048105"; transcript_id "5_00128901"; exon_number "7"; gene_name "uc002hho.1"; oId "uc002hho.1"; nearest_ref "uc002hho.1"; class_code "="; tss_id "TSS43652"; p_id "P43425";
chr17	hg19_knownGene	exon	31048041	31048207	.	-	.	gene_id "XLOC_048105"; transcript_id "5_00128901"; exon_number "8"; gene_name "uc002hho.1"; oId "uc002hho.1"; nearest_ref "uc002hho.1"; class_code "="; tss_id "TSS43652"; p_id "P43425";
chr17	hg19_knownGene	exon	31065271	31065403	.	-	.	gene_id "XLOC_048105"; transcript_id "5_00128901"; exon_number "9"; gene_name "uc002hho.1"; oId "uc002hho.1"; nearest_ref "uc002hho.1"; class_code "="; tss_id "TSS43652"; p_id "P43425";
chr17	hg19_knownGene	exon	31072229	31072303	.	-	.	gene_id "XLOC_048105"; transcript_id "5_00128901"; exon_number "10"; gene_name "uc002hho.1"; oId "uc002hho.1"; nearest_ref "uc002hho.1"; class_code "="; tss_id "TSS43652"; p_id "P43425";
chr17	hg19_knownGene	exon	31075954	31076024	.	-	.	gene_id "XLOC_048105"; transcript_id "5_00128901"; exon_number "11"; gene_name "uc002hho.1"; oId "uc002hho.1"; nearest_ref "uc002hho.1"; class_code "="; tss_id "TSS43652"; p_id "P43425";
chr17	hg19_knownGene	exon	31082510	31082680	.	-	.	gene_id "XLOC_048105"; transcript_id "5_00128901"; exon_number "12"; gene_name "uc002hho.1"; oId "uc002hho.1"; nearest_ref "uc002hho.1"; class_code "="; tss_id "TSS43652"; p_id "P43425";
chr17	hg19_knownGene	exon	31087308	31087422	.	-	.	gene_id "XLOC_048105"; transcript_id "5_00128901"; exon_number "13"; gene_name "uc002hho.1"; oId "uc002hho.1"; nearest_ref "uc002hho.1"; class_code "="; tss_id "TSS43652"; p_id "P43425";
chr17	hg19_knownGene	exon	31087500	31087645	.	-	.	gene_id "XLOC_048105"; transcript_id "5_00128901"; exon_number "14"; gene_name "uc002hho.1"; oId "uc002hho.1"; nearest_ref "uc002hho.1"; class_code "="; tss_id "TSS43652"; p_id "P43425";
chr17	hg19_knownGene	exon	31091896	31092099	.	-	.	gene_id "XLOC_048105"; transcript_id "5_00128901"; exon_number "15"; gene_name "uc002hho.1"; oId "uc002hho.1"; nearest_ref "uc002hho.1"; class_code "="; tss_id "TSS43652"; p_id "P43425";
chr17	hg19_knownGene	exon	31094654	31094770	.	-	.	gene_id "XLOC_048105"; transcript_id "5_00128901"; exon_number "16"; gene_name "uc002hho.1"; oId "uc002hho.1"; nearest_ref "uc002hho.1"; class_code "="; tss_id "TSS43652"; p_id "P43425";
chr17	hg19_knownGene	exon	31098143	31098238	.	-	.	gene_id "XLOC_048105"; transcript_id "5_00128901"; exon_number "17"; gene_name "uc002hho.1"; oId "uc002hho.1"; nearest_ref "uc002hho.1"; class_code "="; tss_id "TSS43652"; p_id "P43425";
chr17	hg19_knownGene	exon	31099807	31099860	.	-	.	gene_id "XLOC_048105"; transcript_id "5_00128901"; exon_number "18"; gene_name "uc002hho.1"; oId "uc002hho.1"; nearest_ref "uc002hho.1"; class_code "="; tss_id "TSS43652"; p_id "P43425";
chr17	hg19_knownGene	exon	31102882	31103047	.	-	.	gene_id "XLOC_048105"; transcript_id "5_00128901"; exon_number "19"; gene_name "uc002hho.1"; oId "uc002hho.1"; nearest_ref "uc002hho.1"; class_code "="; tss_id "TSS43652"; p_id "P43425";
chr17	hg19_knownGene	exon	31105498	31105591	.	-	.	gene_id "XLOC_048105"; transcript_id "5_00128901"; exon_number "20"; gene_name "uc002hho.1"; oId "uc002hho.1"; nearest_ref "uc002hho.1"; class_code "="; tss_id "TSS43652"; p_id "P43425";
chr17	hg19_knownGene	exon	31107594	31107802	.	-	.	gene_id "XLOC_048105"; transcript_id "5_00128901"; exon_number "21"; gene_name "uc002hho.1"; oId "uc002hho.1"; nearest_ref "uc002hho.1"; class_code "="; tss_id "TSS43652"; p_id "P43425";
chr17	hg19_knownGene	exon	31203796	31203902	.	-	.	gene_id "XLOC_048105"; transcript_id "5_00128901"; exon_number "22"; gene_name "uc002hho.1"; oId "uc002hho.1"; nearest_ref "uc002hho.1"; class_code "="; tss_id "TSS43652"; p_id "P43425";
chr17	Cufflinks	exon	30921221	30921584	.	-	.	gene_id "XLOC_048105"; transcript_id "5_00128902"; exon_number "1"; gene_name "uc002hhp.1"; oId "uc002hhp.1_ext"; nearest_ref "uc002hhp.1"; class_code "="; tss_id "TSS43652"; p_id "P43424";
chr17	Cufflinks	exon	30932105	30932259	.	-	.	gene_id "XLOC_048105"; transcript_id "5_00128902"; exon_number "2"; gene_name "uc002hhp.1"; oId "uc002hhp.1_ext"; nearest_ref "uc002hhp.1"; class_code "="; tss_id "TSS43652"; p_id "P43424";
chr17	Cufflinks	exon	30965740	30965853	.	-	.	gene_id "XLOC_048105"; transcript_id "5_00128902"; exon_number "3"; gene_name "uc002hhp.1"; oId "uc002hhp.1_ext"; nearest_ref "uc002hhp.1"; class_code "="; tss_id "TSS43652"; p_id "P43424";
chr17	Cufflinks	exon	30980861	30980965	.	-	.	gene_id "XLOC_048105"; transcript_id "5_00128902"; exon_number "4"; gene_name "uc002hhp.1"; oId "uc002hhp.1_ext"; nearest_ref "uc002hhp.1"; class_code "="; tss_id "TSS43652"; p_id "P43424";
chr17	Cufflinks	exon	30981495	30981639	.	-	.	gene_id "XLOC_048105"; transcript_id "5_00128902"; exon_number "5"; gene_name "uc002hhp.1"; oId "uc002hhp.1_ext"; nearest_ref "uc002hhp.1"; class_code "="; tss_id "TSS43652"; p_id "P43424";
chr17	Cufflinks	exon	30986133	30986356	.	-	.	gene_id "XLOC_048105"; transcript_id "5_00128902"; exon_number "6"; gene_name "uc002hhp.1"; oId "uc002hhp.1_ext"; nearest_ref "uc002hhp.1"; class_code "="; tss_id "TSS43652"; p_id "P43424";
chr17	Cufflinks	exon	31039006	31039213	.	-	.	gene_id "XLOC_048105"; transcript_id "5_00128902"; exon_number "7"; gene_name "uc002hhp.1"; oId "uc002hhp.1_ext"; nearest_ref "uc002hhp.1"; class_code "="; tss_id "TSS43652"; p_id "P43424";
chr17	Cufflinks	exon	31048041	31048207	.	-	.	gene_id "XLOC_048105"; transcript_id "5_00128902"; exon_number "8"; gene_name "uc002hhp.1"; oId "uc002hhp.1_ext"; nearest_ref "uc002hhp.1"; class_code "="; tss_id "TSS43652"; p_id "P43424";
chr17	Cufflinks	exon	31065271	31065403	.	-	.	gene_id "XLOC_048105"; transcript_id "5_00128902"; exon_number "9"; gene_name "uc002hhp.1"; oId "uc002hhp.1_ext"; nearest_ref "uc002hhp.1"; class_code "="; tss_id "TSS43652"; p_id "P43424";
chr17	Cufflinks	exon	31072229	31072303	.	-	.	gene_id "XLOC_048105"; transcript_id "5_00128902"; exon_number "10"; gene_name "uc002hhp.1"; oId "uc002hhp.1_ext"; nearest_ref "uc002hhp.1"; class_code "="; tss_id "TSS43652"; p_id "P43424";
chr17	Cufflinks	exon	31075954	31076024	.	-	.	gene_id "XLOC_048105"; transcript_id "5_00128902"; exon_number "11"; gene_name "uc002hhp.1"; oId "uc002hhp.1_ext"; nearest_ref "uc002hhp.1"; class_code "="; tss_id "TSS43652"; p_id "P43424";
chr17	Cufflinks	exon	31082510	31082680	.	-	.	gene_id "XLOC_048105"; transcript_id "5_00128902"; exon_number "12"; gene_name "uc002hhp.1"; oId "uc002hhp.1_ext"; nearest_ref "uc002hhp.1"; class_code "="; tss_id "TSS43652"; p_id "P43424";
chr17	Cufflinks	exon	31087308	31087422	.	-	.	gene_id "XLOC_048105"; transcript_id "5_00128902"; exon_number "13"; gene_name "uc002hhp.1"; oId "uc002hhp.1_ext"; nearest_ref "uc002hhp.1"; class_code "="; tss_id "TSS43652"; p_id "P43424";
chr17	Cufflinks	exon	31087500	31087645	.	-	.	gene_id "XLOC_048105"; transcript_id "5_00128902"; exon_number "14"; gene_name "uc002hhp.1"; oId "uc002hhp.1_ext"; nearest_ref "uc002hhp.1"; class_code "="; tss_id "TSS43652"; p_id "P43424";
chr17	Cufflinks	exon	31091896	31092099	.	-	.	gene_id "XLOC_048105"; transcript_id "5_00128902"; exon_number "15"; gene_name "uc002hhp.1"; oId "uc002hhp.1_ext"; nearest_ref "uc002hhp.1"; class_code "="; tss_id "TSS43652"; p_id "P43424";
chr17	Cufflinks	exon	31094654	31094770	.	-	.	gene_id "XLOC_048105"; transcript_id "5_00128902"; exon_number "16"; gene_name "uc002hhp.1"; oId "uc002hhp.1_ext"; nearest_ref "uc002hhp.1"; class_code "="; tss_id "TSS43652"; p_id "P43424";
chr17	Cufflinks	exon	31098143	31098238	.	-	.	gene_id "XLOC_048105"; transcript_id "5_00128902"; exon_number "17"; gene_name "uc002hhp.1"; oId "uc002hhp.1_ext"; nearest_ref "uc002hhp.1"; class_code "="; tss_id "TSS43652"; p_id "P43424";
chr17	Cufflinks	exon	31099807	31099860	.	-	.	gene_id "XLOC_048105"; transcript_id "5_00128902"; exon_number "18"; gene_name "uc002hhp.1"; oId "uc002hhp.1_ext"; nearest_ref "uc002hhp.1"; class_code "="; tss_id "TSS43652"; p_id "P43424";
chr17	Cufflinks	exon	31102882	31103047	.	-	.	gene_id "XLOC_048105"; transcript_id "5_00128902"; exon_number "19"; gene_name "uc002hhp.1"; oId "uc002hhp.1_ext"; nearest_ref "uc002hhp.1"; class_code "="; tss_id "TSS43652"; p_id "P43424";
chr17	Cufflinks	exon	31105498	31105591	.	-	.	gene_id "XLOC_048105"; transcript_id "5_00128902"; exon_number "20"; gene_name "uc002hhp.1"; oId "uc002hhp.1_ext"; nearest_ref "uc002hhp.1"; class_code "="; tss_id "TSS43652"; p_id "P43424";
chr17	Cufflinks	exon	31107594	31107802	.	-	.	gene_id "XLOC_048105"; transcript_id "5_00128902"; exon_number "21"; gene_name "uc002hhp.1"; oId "uc002hhp.1_ext"; nearest_ref "uc002hhp.1"; class_code "="; tss_id "TSS43652"; p_id "P43424";
chr17	Cufflinks	exon	31203796	31203946	.	-	.	gene_id "XLOC_048105"; transcript_id "5_00128902"; exon_number "22"; gene_name "uc002hhp.1"; oId "uc002hhp.1_ext"; nearest_ref "uc002hhp.1"; class_code "="; tss_id "TSS43652"; p_id "P43424";
chr17	Cufflinks	exon	31086831	31087144	.	-	.	gene_id "XLOC_048105"; transcript_id "5_00128903"; exon_number "1"; gene_name "uc010wcb.1"; oId "uc010wcb.1_ext"; nearest_ref "uc010wcb.1"; class_code "="; tss_id "TSS43652"; p_id "P43423";
chr17	Cufflinks	exon	31087308	31087422	.	-	.	gene_id "XLOC_048105"; transcript_id "5_00128903"; exon_number "2"; gene_name "uc010wcb.1"; oId "uc010wcb.1_ext"; nearest_ref "uc010wcb.1"; class_code "="; tss_id "TSS43652"; p_id "P43423";
chr17	Cufflinks	exon	31087500	31087645	.	-	.	gene_id "XLOC_048105"; transcript_id "5_00128903"; exon_number "3"; gene_name "uc010wcb.1"; oId "uc010wcb.1_ext"; nearest_ref "uc010wcb.1"; class_code "="; tss_id "TSS43652"; p_id "P43423";
chr17	Cufflinks	exon	31091896	31092099	.	-	.	gene_id "XLOC_048105"; transcript_id "5_00128903"; exon_number "4"; gene_name "uc010wcb.1"; oId "uc010wcb.1_ext"; nearest_ref "uc010wcb.1"; class_code "="; tss_id "TSS43652"; p_id "P43423";
chr17	Cufflinks	exon	31094654	31094770	.	-	.	gene_id "XLOC_048105"; transcript_id "5_00128903"; exon_number "5"; gene_name "uc010wcb.1"; oId "uc010wcb.1_ext"; nearest_ref "uc010wcb.1"; class_code "="; tss_id "TSS43652"; p_id "P43423";
chr17	Cufflinks	exon	31098143	31098238	.	-	.	gene_id "XLOC_048105"; transcript_id "5_00128903"; exon_number "6"; gene_name "uc010wcb.1"; oId "uc010wcb.1_ext"; nearest_ref "uc010wcb.1"; class_code "="; tss_id "TSS43652"; p_id "P43423";
chr17	Cufflinks	exon	31099807	31099860	.	-	.	gene_id "XLOC_048105"; transcript_id "5_00128903"; exon_number "7"; gene_name "uc010wcb.1"; oId "uc010wcb.1_ext"; nearest_ref "uc010wcb.1"; class_code "="; tss_id "TSS43652"; p_id "P43423";
chr17	Cufflinks	exon	31102882	31103047	.	-	.	gene_id "XLOC_048105"; transcript_id "5_00128903"; exon_number "8"; gene_name "uc010wcb.1"; oId "uc010wcb.1_ext"; nearest_ref "uc010wcb.1"; class_code "="; tss_id "TSS43652"; p_id "P43423";
chr17	Cufflinks	exon	31105498	31105591	.	-	.	gene_id "XLOC_048105"; transcript_id "5_00128903"; exon_number "9"; gene_name "uc010wcb.1"; oId "uc010wcb.1_ext"; nearest_ref "uc010wcb.1"; class_code "="; tss_id "TSS43652"; p_id "P43423";
chr17	Cufflinks	exon	31107594	31107802	.	-	.	gene_id "XLOC_048105"; transcript_id "5_00128903"; exon_number "10"; gene_name "uc010wcb.1"; oId "uc010wcb.1_ext"; nearest_ref "uc010wcb.1"; class_code "="; tss_id "TSS43652"; p_id "P43423";
chr17	Cufflinks	exon	31203796	31203946	.	-	.	gene_id "XLOC_048105"; transcript_id "5_00128903"; exon_number "11"; gene_name "uc010wcb.1"; oId "uc010wcb.1_ext"; nearest_ref "uc010wcb.1"; class_code "="; tss_id "TSS43652"; p_id "P43423";
chr17	hg19_knownGene	exon	31340108	31341084	.	-	.	gene_id "XLOC_048106"; transcript_id "5_00128904"; exon_number "1"; gene_name "uc002hht.2"; oId "uc002hht.2"; nearest_ref "uc002hht.2"; class_code "="; tss_id "TSS43653"; p_id "P43427";
chr17	hg19_knownGene	exon	31342989	31343057	.	-	.	gene_id "XLOC_048106"; transcript_id "5_00128904"; exon_number "2"; gene_name "uc002hht.2"; oId "uc002hht.2"; nearest_ref "uc002hht.2"; class_code "="; tss_id "TSS43653"; p_id "P43427";
chr17	hg19_knownGene	exon	31344623	31344702	.	-	.	gene_id "XLOC_048106"; transcript_id "5_00128904"; exon_number "3"; gene_name "uc002hht.2"; oId "uc002hht.2"; nearest_ref "uc002hht.2"; class_code "="; tss_id "TSS43653"; p_id "P43427";
chr17	hg19_knownGene	exon	31348237	31348328	.	-	.	gene_id "XLOC_048106"; transcript_id "5_00128904"; exon_number "4"; gene_name "uc002hht.2"; oId "uc002hht.2"; nearest_ref "uc002hht.2"; class_code "="; tss_id "TSS43653"; p_id "P43427";
chr17	hg19_knownGene	exon	31350879	31351032	.	-	.	gene_id "XLOC_048106"; transcript_id "5_00128904"; exon_number "5"; gene_name "uc002hht.2"; oId "uc002hht.2"; nearest_ref "uc002hht.2"; class_code "="; tss_id "TSS43653"; p_id "P43427";
chr17	hg19_knownGene	exon	31352944	31353000	.	-	.	gene_id "XLOC_048106"; transcript_id "5_00128904"; exon_number "6"; gene_name "uc002hht.2"; oId "uc002hht.2"; nearest_ref "uc002hht.2"; class_code "="; tss_id "TSS43653"; p_id "P43427";
chr17	hg19_knownGene	exon	31355260	31355410	.	-	.	gene_id "XLOC_048106"; transcript_id "5_00128904"; exon_number "7"; gene_name "uc002hht.2"; oId "uc002hht.2"; nearest_ref "uc002hht.2"; class_code "="; tss_id "TSS43653"; p_id "P43427";
chr17	hg19_knownGene	exon	31415881	31416008	.	-	.	gene_id "XLOC_048106"; transcript_id "5_00128904"; exon_number "8"; gene_name "uc002hht.2"; oId "uc002hht.2"; nearest_ref "uc002hht.2"; class_code "="; tss_id "TSS43653"; p_id "P43427";
chr17	hg19_knownGene	exon	31438935	31439085	.	-	.	gene_id "XLOC_048106"; transcript_id "5_00128904"; exon_number "9"; gene_name "uc002hht.2"; oId "uc002hht.2"; nearest_ref "uc002hht.2"; class_code "="; tss_id "TSS43653"; p_id "P43427";
chr17	hg19_knownGene	exon	31618426	31620006	.	-	.	gene_id "XLOC_048106"; transcript_id "5_00128904"; exon_number "10"; gene_name "uc002hht.2"; oId "uc002hht.2"; nearest_ref "uc002hht.2"; class_code "="; tss_id "TSS43653"; p_id "P43427";
chr17	hg19_knownGene	exon	31340108	31341084	.	-	.	gene_id "XLOC_048106"; transcript_id "5_00128905"; exon_number "1"; gene_name "uc002hhu.2"; oId "uc002hhu.2"; nearest_ref "uc002hhu.2"; class_code "="; tss_id "TSS43654"; p_id "P43426";
chr17	hg19_knownGene	exon	31342989	31343057	.	-	.	gene_id "XLOC_048106"; transcript_id "5_00128905"; exon_number "2"; gene_name "uc002hhu.2"; oId "uc002hhu.2"; nearest_ref "uc002hhu.2"; class_code "="; tss_id "TSS43654"; p_id "P43426";
chr17	hg19_knownGene	exon	31344623	31344702	.	-	.	gene_id "XLOC_048106"; transcript_id "5_00128905"; exon_number "3"; gene_name "uc002hhu.2"; oId "uc002hhu.2"; nearest_ref "uc002hhu.2"; class_code "="; tss_id "TSS43654"; p_id "P43426";
chr17	hg19_knownGene	exon	31348237	31348328	.	-	.	gene_id "XLOC_048106"; transcript_id "5_00128905"; exon_number "4"; gene_name "uc002hhu.2"; oId "uc002hhu.2"; nearest_ref "uc002hhu.2"; class_code "="; tss_id "TSS43654"; p_id "P43426";
chr17	hg19_knownGene	exon	31350879	31351032	.	-	.	gene_id "XLOC_048106"; transcript_id "5_00128905"; exon_number "5"; gene_name "uc002hhu.2"; oId "uc002hhu.2"; nearest_ref "uc002hhu.2"; class_code "="; tss_id "TSS43654"; p_id "P43426";
chr17	hg19_knownGene	exon	31352944	31353000	.	-	.	gene_id "XLOC_048106"; transcript_id "5_00128905"; exon_number "6"; gene_name "uc002hhu.2"; oId "uc002hhu.2"; nearest_ref "uc002hhu.2"; class_code "="; tss_id "TSS43654"; p_id "P43426";
chr17	hg19_knownGene	exon	31355260	31355410	.	-	.	gene_id "XLOC_048106"; transcript_id "5_00128905"; exon_number "7"; gene_name "uc002hhu.2"; oId "uc002hhu.2"; nearest_ref "uc002hhu.2"; class_code "="; tss_id "TSS43654"; p_id "P43426";
chr17	hg19_knownGene	exon	31415881	31416008	.	-	.	gene_id "XLOC_048106"; transcript_id "5_00128905"; exon_number "8"; gene_name "uc002hhu.2"; oId "uc002hhu.2"; nearest_ref "uc002hhu.2"; class_code "="; tss_id "TSS43654"; p_id "P43426";
chr17	hg19_knownGene	exon	31438935	31439085	.	-	.	gene_id "XLOC_048106"; transcript_id "5_00128905"; exon_number "9"; gene_name "uc002hhu.2"; oId "uc002hhu.2"; nearest_ref "uc002hhu.2"; class_code "="; tss_id "TSS43654"; p_id "P43426";
chr17	hg19_knownGene	exon	32482997	32483825	.	-	.	gene_id "XLOC_048106"; transcript_id "5_00128905"; exon_number "10"; gene_name "uc002hhu.2"; oId "uc002hhu.2"; nearest_ref "uc002hhu.2"; class_code "="; tss_id "TSS43654"; p_id "P43426";
chr17	hg19_knownGene	exon	31856807	31857217	.	-	.	gene_id "XLOC_048107"; transcript_id "5_00128906"; exon_number "1"; gene_name "uc002hhv.2"; oId "uc002hhv.2"; nearest_ref "uc002hhv.2"; class_code "="; tss_id "TSS43655";
chr17	hg19_knownGene	exon	31860469	31860532	.	-	.	gene_id "XLOC_048107"; transcript_id "5_00128906"; exon_number "2"; gene_name "uc002hhv.2"; oId "uc002hhv.2"; nearest_ref "uc002hhv.2"; class_code "="; tss_id "TSS43655";
chr17	hg19_knownGene	exon	31860624	31860755	.	-	.	gene_id "XLOC_048107"; transcript_id "5_00128906"; exon_number "3"; gene_name "uc002hhv.2"; oId "uc002hhv.2"; nearest_ref "uc002hhv.2"; class_code "="; tss_id "TSS43655";
chr17	Cufflinks	exon	32364300	32366911	.	-	.	gene_id "XLOC_048108"; transcript_id "5_00128907"; exon_number "1"; gene_name "uc002hhu.2"; oId "SC3.8618.1"; nearest_ref "uc002hhu.2"; class_code "i";
chr17	hg19_knownGene	exon	32496395	32496578	.	-	.	gene_id "XLOC_048109"; transcript_id "5_00128908"; exon_number "1"; gene_name "uc002hhx.1"; oId "uc002hhx.1"; nearest_ref "uc002hhx.1"; class_code "="; tss_id "TSS43656";
chr17	hg19_knownGene	exon	32501579	32501742	.	-	.	gene_id "XLOC_048109"; transcript_id "5_00128908"; exon_number "2"; gene_name "uc002hhx.1"; oId "uc002hhx.1"; nearest_ref "uc002hhx.1"; class_code "="; tss_id "TSS43656";
chr17	hg19_knownGene	exon	32505732	32505992	.	-	.	gene_id "XLOC_048109"; transcript_id "5_00128908"; exon_number "3"; gene_name "uc002hhx.1"; oId "uc002hhx.1"; nearest_ref "uc002hhx.1"; class_code "="; tss_id "TSS43656";
chr17	hg19_knownGene	exon	32506110	32506392	.	-	.	gene_id "XLOC_048109"; transcript_id "5_00128908"; exon_number "4"; gene_name "uc002hhx.1"; oId "uc002hhx.1"; nearest_ref "uc002hhx.1"; class_code "="; tss_id "TSS43656";
chr17	hg19_knownGene	exon	32508985	32509117	.	-	.	gene_id "XLOC_048109"; transcript_id "5_00128908"; exon_number "5"; gene_name "uc002hhx.1"; oId "uc002hhx.1"; nearest_ref "uc002hhx.1"; class_code "="; tss_id "TSS43656";
chr17	hg19_knownGene	exon	32510600	32510651	.	-	.	gene_id "XLOC_048109"; transcript_id "5_00128908"; exon_number "6"; gene_name "uc002hhx.1"; oId "uc002hhx.1"; nearest_ref "uc002hhx.1"; class_code "="; tss_id "TSS43656";
chr17	hg19_knownGene	exon	32687399	32687680	.	-	.	gene_id "XLOC_048110"; transcript_id "5_00128909"; exon_number "1"; gene_name "uc002hid.1"; oId "uc002hid.1"; nearest_ref "uc002hid.1"; class_code "="; tss_id "TSS43657"; p_id "P43428";
chr17	hg19_knownGene	exon	32688804	32688915	.	-	.	gene_id "XLOC_048110"; transcript_id "5_00128909"; exon_number "2"; gene_name "uc002hid.1"; oId "uc002hid.1"; nearest_ref "uc002hid.1"; class_code "="; tss_id "TSS43657"; p_id "P43428";
chr17	hg19_knownGene	exon	32690105	32690252	.	-	.	gene_id "XLOC_048110"; transcript_id "5_00128909"; exon_number "3"; gene_name "uc002hid.1"; oId "uc002hid.1"; nearest_ref "uc002hid.1"; class_code "="; tss_id "TSS43657"; p_id "P43428";
chr17	hg19_knownGene	exon	32901142	32904639	.	-	.	gene_id "XLOC_048111"; transcript_id "5_00128910"; exon_number "1"; gene_name "uc002hie.1"; oId "uc002hie.1"; nearest_ref "uc002hie.1"; class_code "="; tss_id "TSS43658"; p_id "P43429";
chr17	hg19_knownGene	exon	32905890	32906388	.	-	.	gene_id "XLOC_048111"; transcript_id "5_00128910"; exon_number "2"; gene_name "uc002hie.1"; oId "uc002hie.1"; nearest_ref "uc002hie.1"; class_code "="; tss_id "TSS43658"; p_id "P43429";
chr17	Cufflinks	exon	33089271	33089486	.	-	.	gene_id "XLOC_048112"; transcript_id "5_00131602"; exon_number "1"; oId "SC4.13139.1"; class_code "u";
chr17	Cufflinks	exon	33254940	33255136	.	-	.	gene_id "XLOC_048114"; transcript_id "5_00128913"; exon_number "1"; gene_name "uc010wcc.1"; oId "uc010wcc.1_ext"; nearest_ref "uc010wcc.1"; class_code "="; tss_id "TSS43661"; p_id "P43431";
chr17	Cufflinks	exon	33255981	33256053	.	-	.	gene_id "XLOC_048114"; transcript_id "5_00128913"; exon_number "2"; gene_name "uc010wcc.1"; oId "uc010wcc.1_ext"; nearest_ref "uc010wcc.1"; class_code "="; tss_id "TSS43661"; p_id "P43431";
chr17	Cufflinks	exon	33257968	33258070	.	-	.	gene_id "XLOC_048114"; transcript_id "5_00128913"; exon_number "3"; gene_name "uc010wcc.1"; oId "uc010wcc.1_ext"; nearest_ref "uc010wcc.1"; class_code "="; tss_id "TSS43661"; p_id "P43431";
chr17	Cufflinks	exon	33259386	33259519	.	-	.	gene_id "XLOC_048114"; transcript_id "5_00128913"; exon_number "4"; gene_name "uc010wcc.1"; oId "uc010wcc.1_ext"; nearest_ref "uc010wcc.1"; class_code "="; tss_id "TSS43661"; p_id "P43431";
chr17	Cufflinks	exon	33266202	33266349	.	-	.	gene_id "XLOC_048114"; transcript_id "5_00128913"; exon_number "5"; gene_name "uc010wcc.1"; oId "uc010wcc.1_ext"; nearest_ref "uc010wcc.1"; class_code "="; tss_id "TSS43661"; p_id "P43431";
chr17	Cufflinks	exon	33266636	33266732	.	-	.	gene_id "XLOC_048114"; transcript_id "5_00128913"; exon_number "6"; gene_name "uc010wcc.1"; oId "uc010wcc.1_ext"; nearest_ref "uc010wcc.1"; class_code "="; tss_id "TSS43661"; p_id "P43431";
chr17	Cufflinks	exon	33267558	33267640	.	-	.	gene_id "XLOC_048114"; transcript_id "5_00128913"; exon_number "7"; gene_name "uc010wcc.1"; oId "uc010wcc.1_ext"; nearest_ref "uc010wcc.1"; class_code "="; tss_id "TSS43661"; p_id "P43431";
chr17	Cufflinks	exon	33269503	33269662	.	-	.	gene_id "XLOC_048114"; transcript_id "5_00128913"; exon_number "8"; gene_name "uc010wcc.1"; oId "uc010wcc.1_ext"; nearest_ref "uc010wcc.1"; class_code "="; tss_id "TSS43661"; p_id "P43431";
chr17	Cufflinks	exon	33269815	33269925	.	-	.	gene_id "XLOC_048114"; transcript_id "5_00128913"; exon_number "9"; gene_name "uc010wcc.1"; oId "uc010wcc.1_ext"; nearest_ref "uc010wcc.1"; class_code "="; tss_id "TSS43661"; p_id "P43431";
chr17	Cufflinks	exon	33278969	33279072	.	-	.	gene_id "XLOC_048114"; transcript_id "5_00128913"; exon_number "10"; gene_name "uc010wcc.1"; oId "uc010wcc.1_ext"; nearest_ref "uc010wcc.1"; class_code "="; tss_id "TSS43661"; p_id "P43431";
chr17	Cufflinks	exon	33281445	33281618	.	-	.	gene_id "XLOC_048114"; transcript_id "5_00128913"; exon_number "11"; gene_name "uc010wcc.1"; oId "uc010wcc.1_ext"; nearest_ref "uc010wcc.1"; class_code "="; tss_id "TSS43661"; p_id "P43431";
chr17	Cufflinks	exon	33286606	33286669	.	-	.	gene_id "XLOC_048114"; transcript_id "5_00128913"; exon_number "12"; gene_name "uc010wcc.1"; oId "uc010wcc.1_ext"; nearest_ref "uc010wcc.1"; class_code "="; tss_id "TSS43661"; p_id "P43431";
chr17	Cufflinks	exon	33288276	33288648	.	-	.	gene_id "XLOC_048114"; transcript_id "5_00128913"; exon_number "13"; gene_name "uc010wcc.1"; oId "uc010wcc.1_ext"; nearest_ref "uc010wcc.1"; class_code "="; tss_id "TSS43661"; p_id "P43431";
chr17	Cufflinks	exon	33254940	33255136	.	-	.	gene_id "XLOC_048114"; transcript_id "5_00128912"; exon_number "1"; gene_name "uc010ctg.2"; oId "uc010ctg.2_ext"; nearest_ref "uc010ctg.2"; class_code "="; tss_id "TSS43661"; p_id "P43430";
chr17	Cufflinks	exon	33255981	33256053	.	-	.	gene_id "XLOC_048114"; transcript_id "5_00128912"; exon_number "2"; gene_name "uc010ctg.2"; oId "uc010ctg.2_ext"; nearest_ref "uc010ctg.2"; class_code "="; tss_id "TSS43661"; p_id "P43430";
chr17	Cufflinks	exon	33257968	33258070	.	-	.	gene_id "XLOC_048114"; transcript_id "5_00128912"; exon_number "3"; gene_name "uc010ctg.2"; oId "uc010ctg.2_ext"; nearest_ref "uc010ctg.2"; class_code "="; tss_id "TSS43661"; p_id "P43430";
chr17	Cufflinks	exon	33259386	33259519	.	-	.	gene_id "XLOC_048114"; transcript_id "5_00128912"; exon_number "4"; gene_name "uc010ctg.2"; oId "uc010ctg.2_ext"; nearest_ref "uc010ctg.2"; class_code "="; tss_id "TSS43661"; p_id "P43430";
chr17	Cufflinks	exon	33266202	33266349	.	-	.	gene_id "XLOC_048114"; transcript_id "5_00128912"; exon_number "5"; gene_name "uc010ctg.2"; oId "uc010ctg.2_ext"; nearest_ref "uc010ctg.2"; class_code "="; tss_id "TSS43661"; p_id "P43430";
chr17	Cufflinks	exon	33266636	33266732	.	-	.	gene_id "XLOC_048114"; transcript_id "5_00128912"; exon_number "6"; gene_name "uc010ctg.2"; oId "uc010ctg.2_ext"; nearest_ref "uc010ctg.2"; class_code "="; tss_id "TSS43661"; p_id "P43430";
chr17	Cufflinks	exon	33267558	33267640	.	-	.	gene_id "XLOC_048114"; transcript_id "5_00128912"; exon_number "7"; gene_name "uc010ctg.2"; oId "uc010ctg.2_ext"; nearest_ref "uc010ctg.2"; class_code "="; tss_id "TSS43661"; p_id "P43430";
chr17	Cufflinks	exon	33269503	33269662	.	-	.	gene_id "XLOC_048114"; transcript_id "5_00128912"; exon_number "8"; gene_name "uc010ctg.2"; oId "uc010ctg.2_ext"; nearest_ref "uc010ctg.2"; class_code "="; tss_id "TSS43661"; p_id "P43430";
chr17	Cufflinks	exon	33278969	33279072	.	-	.	gene_id "XLOC_048114"; transcript_id "5_00128912"; exon_number "9"; gene_name "uc010ctg.2"; oId "uc010ctg.2_ext"; nearest_ref "uc010ctg.2"; class_code "="; tss_id "TSS43661"; p_id "P43430";
chr17	Cufflinks	exon	33281445	33281618	.	-	.	gene_id "XLOC_048114"; transcript_id "5_00128912"; exon_number "10"; gene_name "uc010ctg.2"; oId "uc010ctg.2_ext"; nearest_ref "uc010ctg.2"; class_code "="; tss_id "TSS43661"; p_id "P43430";
chr17	Cufflinks	exon	33285579	33285713	.	-	.	gene_id "XLOC_048114"; transcript_id "5_00128912"; exon_number "11"; gene_name "uc010ctg.2"; oId "uc010ctg.2_ext"; nearest_ref "uc010ctg.2"; class_code "="; tss_id "TSS43661"; p_id "P43430";
chr17	Cufflinks	exon	33286606	33286669	.	-	.	gene_id "XLOC_048114"; transcript_id "5_00128912"; exon_number "12"; gene_name "uc010ctg.2"; oId "uc010ctg.2_ext"; nearest_ref "uc010ctg.2"; class_code "="; tss_id "TSS43661"; p_id "P43430";
chr17	Cufflinks	exon	33288276	33288648	.	-	.	gene_id "XLOC_048114"; transcript_id "5_00128912"; exon_number "13"; gene_name "uc010ctg.2"; oId "uc010ctg.2_ext"; nearest_ref "uc010ctg.2"; class_code "="; tss_id "TSS43661"; p_id "P43430";
chr17	Cufflinks	exon	33254940	33255136	.	-	.	gene_id "XLOC_048114"; transcript_id "5_00128911"; exon_number "1"; gene_name "uc002hig.2"; oId "uc002hig.2_ext"; nearest_ref "uc002hig.2"; class_code "="; tss_id "TSS43661"; p_id "P43432";
chr17	Cufflinks	exon	33255981	33256053	.	-	.	gene_id "XLOC_048114"; transcript_id "5_00128911"; exon_number "2"; gene_name "uc002hig.2"; oId "uc002hig.2_ext"; nearest_ref "uc002hig.2"; class_code "="; tss_id "TSS43661"; p_id "P43432";
chr17	Cufflinks	exon	33257968	33258070	.	-	.	gene_id "XLOC_048114"; transcript_id "5_00128911"; exon_number "3"; gene_name "uc002hig.2"; oId "uc002hig.2_ext"; nearest_ref "uc002hig.2"; class_code "="; tss_id "TSS43661"; p_id "P43432";
chr17	Cufflinks	exon	33259386	33259519	.	-	.	gene_id "XLOC_048114"; transcript_id "5_00128911"; exon_number "4"; gene_name "uc002hig.2"; oId "uc002hig.2_ext"; nearest_ref "uc002hig.2"; class_code "="; tss_id "TSS43661"; p_id "P43432";
chr17	Cufflinks	exon	33266202	33266349	.	-	.	gene_id "XLOC_048114"; transcript_id "5_00128911"; exon_number "5"; gene_name "uc002hig.2"; oId "uc002hig.2_ext"; nearest_ref "uc002hig.2"; class_code "="; tss_id "TSS43661"; p_id "P43432";
chr17	Cufflinks	exon	33266636	33266732	.	-	.	gene_id "XLOC_048114"; transcript_id "5_00128911"; exon_number "6"; gene_name "uc002hig.2"; oId "uc002hig.2_ext"; nearest_ref "uc002hig.2"; class_code "="; tss_id "TSS43661"; p_id "P43432";
chr17	Cufflinks	exon	33267558	33267640	.	-	.	gene_id "XLOC_048114"; transcript_id "5_00128911"; exon_number "7"; gene_name "uc002hig.2"; oId "uc002hig.2_ext"; nearest_ref "uc002hig.2"; class_code "="; tss_id "TSS43661"; p_id "P43432";
chr17	Cufflinks	exon	33269503	33269662	.	-	.	gene_id "XLOC_048114"; transcript_id "5_00128911"; exon_number "8"; gene_name "uc002hig.2"; oId "uc002hig.2_ext"; nearest_ref "uc002hig.2"; class_code "="; tss_id "TSS43661"; p_id "P43432";
chr17	Cufflinks	exon	33269815	33269925	.	-	.	gene_id "XLOC_048114"; transcript_id "5_00128911"; exon_number "9"; gene_name "uc002hig.2"; oId "uc002hig.2_ext"; nearest_ref "uc002hig.2"; class_code "="; tss_id "TSS43661"; p_id "P43432";
chr17	Cufflinks	exon	33278969	33279072	.	-	.	gene_id "XLOC_048114"; transcript_id "5_00128911"; exon_number "10"; gene_name "uc002hig.2"; oId "uc002hig.2_ext"; nearest_ref "uc002hig.2"; class_code "="; tss_id "TSS43661"; p_id "P43432";
chr17	Cufflinks	exon	33281445	33281618	.	-	.	gene_id "XLOC_048114"; transcript_id "5_00128911"; exon_number "11"; gene_name "uc002hig.2"; oId "uc002hig.2_ext"; nearest_ref "uc002hig.2"; class_code "="; tss_id "TSS43661"; p_id "P43432";
chr17	Cufflinks	exon	33285579	33285713	.	-	.	gene_id "XLOC_048114"; transcript_id "5_00128911"; exon_number "12"; gene_name "uc002hig.2"; oId "uc002hig.2_ext"; nearest_ref "uc002hig.2"; class_code "="; tss_id "TSS43661"; p_id "P43432";
chr17	Cufflinks	exon	33286606	33286669	.	-	.	gene_id "XLOC_048114"; transcript_id "5_00128911"; exon_number "13"; gene_name "uc002hig.2"; oId "uc002hig.2_ext"; nearest_ref "uc002hig.2"; class_code "="; tss_id "TSS43661"; p_id "P43432";
chr17	Cufflinks	exon	33288276	33288648	.	-	.	gene_id "XLOC_048114"; transcript_id "5_00128911"; exon_number "14"; gene_name "uc002hig.2"; oId "uc002hig.2_ext"; nearest_ref "uc002hig.2"; class_code "="; tss_id "TSS43661"; p_id "P43432";
chr17	Cufflinks	exon	33272608	33272815	.	-	.	gene_id "XLOC_048115"; transcript_id "5_00131603"; exon_number "1"; gene_name "uc010wcc.1"; oId "SC4.13141.1"; nearest_ref "uc010wcc.1"; class_code "i";
chr17	hg19_knownGene	exon	33336131	33339168	.	-	.	gene_id "XLOC_048116"; transcript_id "5_00128914"; exon_number "1"; gene_name "uc002him.1"; oId "uc002him.1"; nearest_ref "uc002him.1"; class_code "="; tss_id "TSS43662"; p_id "P43441";
chr17	hg19_knownGene	exon	33343389	33343599	.	-	.	gene_id "XLOC_048116"; transcript_id "5_00128914"; exon_number "2"; gene_name "uc002him.1"; oId "uc002him.1"; nearest_ref "uc002him.1"; class_code "="; tss_id "TSS43662"; p_id "P43441";
chr17	hg19_knownGene	exon	33344542	33344625	.	-	.	gene_id "XLOC_048116"; transcript_id "5_00128914"; exon_number "3"; gene_name "uc002him.1"; oId "uc002him.1"; nearest_ref "uc002him.1"; class_code "="; tss_id "TSS43662"; p_id "P43441";
chr17	hg19_knownGene	exon	33348390	33348800	.	-	.	gene_id "XLOC_048116"; transcript_id "5_00128914"; exon_number "4"; gene_name "uc002him.1"; oId "uc002him.1"; nearest_ref "uc002him.1"; class_code "="; tss_id "TSS43662"; p_id "P43441";
chr17	hg19_knownGene	exon	33353393	33353580	.	-	.	gene_id "XLOC_048116"; transcript_id "5_00128914"; exon_number "5"; gene_name "uc002him.1"; oId "uc002him.1"; nearest_ref "uc002him.1"; class_code "="; tss_id "TSS43662"; p_id "P43441";
chr17	hg19_knownGene	exon	33336131	33339168	.	-	.	gene_id "XLOC_048116"; transcript_id "5_00128915"; exon_number "1"; gene_name "uc002hin.1"; oId "uc002hin.1"; nearest_ref "uc002hin.1"; class_code "="; tss_id "TSS43663"; p_id "P43436";
chr17	hg19_knownGene	exon	33341759	33341782	.	-	.	gene_id "XLOC_048116"; transcript_id "5_00128915"; exon_number "2"; gene_name "uc002hin.1"; oId "uc002hin.1"; nearest_ref "uc002hin.1"; class_code "="; tss_id "TSS43663"; p_id "P43436";
chr17	hg19_knownGene	exon	33343389	33343599	.	-	.	gene_id "XLOC_048116"; transcript_id "5_00128915"; exon_number "3"; gene_name "uc002hin.1"; oId "uc002hin.1"; nearest_ref "uc002hin.1"; class_code "="; tss_id "TSS43663"; p_id "P43436";
chr17	hg19_knownGene	exon	33344542	33344625	.	-	.	gene_id "XLOC_048116"; transcript_id "5_00128915"; exon_number "4"; gene_name "uc002hin.1"; oId "uc002hin.1"; nearest_ref "uc002hin.1"; class_code "="; tss_id "TSS43663"; p_id "P43436";
chr17	hg19_knownGene	exon	33348390	33348800	.	-	.	gene_id "XLOC_048116"; transcript_id "5_00128915"; exon_number "5"; gene_name "uc002hin.1"; oId "uc002hin.1"; nearest_ref "uc002hin.1"; class_code "="; tss_id "TSS43663"; p_id "P43436";
chr17	hg19_knownGene	exon	33353393	33353580	.	-	.	gene_id "XLOC_048116"; transcript_id "5_00128915"; exon_number "6"; gene_name "uc002hin.1"; oId "uc002hin.1"; nearest_ref "uc002hin.1"; class_code "="; tss_id "TSS43663"; p_id "P43436";
chr17	hg19_knownGene	exon	33390595	33390759	.	-	.	gene_id "XLOC_048116"; transcript_id "5_00128915"; exon_number "7"; gene_name "uc002hin.1"; oId "uc002hin.1"; nearest_ref "uc002hin.1"; class_code "="; tss_id "TSS43663"; p_id "P43436";
chr17	hg19_knownGene	exon	33336131	33339168	.	-	.	gene_id "XLOC_048116"; transcript_id "5_00128916"; exon_number "1"; gene_name "uc010cti.1"; oId "uc010cti.1"; nearest_ref "uc010cti.1"; class_code "="; tss_id "TSS43664"; p_id "P43443";
chr17	hg19_knownGene	exon	33341759	33341782	.	-	.	gene_id "XLOC_048116"; transcript_id "5_00128916"; exon_number "2"; gene_name "uc010cti.1"; oId "uc010cti.1"; nearest_ref "uc010cti.1"; class_code "="; tss_id "TSS43664"; p_id "P43443";
chr17	hg19_knownGene	exon	33343389	33343599	.	-	.	gene_id "XLOC_048116"; transcript_id "5_00128916"; exon_number "3"; gene_name "uc010cti.1"; oId "uc010cti.1"; nearest_ref "uc010cti.1"; class_code "="; tss_id "TSS43664"; p_id "P43443";
chr17	hg19_knownGene	exon	33344542	33344625	.	-	.	gene_id "XLOC_048116"; transcript_id "5_00128916"; exon_number "4"; gene_name "uc010cti.1"; oId "uc010cti.1"; nearest_ref "uc010cti.1"; class_code "="; tss_id "TSS43664"; p_id "P43443";
chr17	hg19_knownGene	exon	33348390	33348800	.	-	.	gene_id "XLOC_048116"; transcript_id "5_00128916"; exon_number "5"; gene_name "uc010cti.1"; oId "uc010cti.1"; nearest_ref "uc010cti.1"; class_code "="; tss_id "TSS43664"; p_id "P43443";
chr17	hg19_knownGene	exon	33353393	33353580	.	-	.	gene_id "XLOC_048116"; transcript_id "5_00128916"; exon_number "6"; gene_name "uc010cti.1"; oId "uc010cti.1"; nearest_ref "uc010cti.1"; class_code "="; tss_id "TSS43664"; p_id "P43443";
chr17	hg19_knownGene	exon	33396313	33396546	.	-	.	gene_id "XLOC_048116"; transcript_id "5_00128916"; exon_number "7"; gene_name "uc010cti.1"; oId "uc010cti.1"; nearest_ref "uc010cti.1"; class_code "="; tss_id "TSS43664"; p_id "P43443";
chr17	hg19_knownGene	exon	33336131	33339168	.	-	.	gene_id "XLOC_048116"; transcript_id "5_00128918"; exon_number "1"; gene_name "uc002hip.1"; oId "uc002hip.1"; nearest_ref "uc002hip.1"; class_code "="; tss_id "TSS43665"; p_id "P43435";
chr17	hg19_knownGene	exon	33343389	33343599	.	-	.	gene_id "XLOC_048116"; transcript_id "5_00128918"; exon_number "2"; gene_name "uc002hip.1"; oId "uc002hip.1"; nearest_ref "uc002hip.1"; class_code "="; tss_id "TSS43665"; p_id "P43435";
chr17	hg19_knownGene	exon	33348390	33348800	.	-	.	gene_id "XLOC_048116"; transcript_id "5_00128918"; exon_number "3"; gene_name "uc002hip.1"; oId "uc002hip.1"; nearest_ref "uc002hip.1"; class_code "="; tss_id "TSS43665"; p_id "P43435";
chr17	hg19_knownGene	exon	33353393	33353580	.	-	.	gene_id "XLOC_048116"; transcript_id "5_00128918"; exon_number "4"; gene_name "uc002hip.1"; oId "uc002hip.1"; nearest_ref "uc002hip.1"; class_code "="; tss_id "TSS43665"; p_id "P43435";
chr17	hg19_knownGene	exon	33416124	33416294	.	-	.	gene_id "XLOC_048116"; transcript_id "5_00128918"; exon_number "5"; gene_name "uc002hip.1"; oId "uc002hip.1"; nearest_ref "uc002hip.1"; class_code "="; tss_id "TSS43665"; p_id "P43435";
chr17	hg19_knownGene	exon	33336131	33339168	.	-	.	gene_id "XLOC_048116"; transcript_id "5_00128917"; exon_number "1"; gene_name "uc002hio.1"; oId "uc002hio.1"; nearest_ref "uc002hio.1"; class_code "="; tss_id "TSS43665"; p_id "P43436";
chr17	hg19_knownGene	exon	33341759	33341782	.	-	.	gene_id "XLOC_048116"; transcript_id "5_00128917"; exon_number "2"; gene_name "uc002hio.1"; oId "uc002hio.1"; nearest_ref "uc002hio.1"; class_code "="; tss_id "TSS43665"; p_id "P43436";
chr17	hg19_knownGene	exon	33343389	33343599	.	-	.	gene_id "XLOC_048116"; transcript_id "5_00128917"; exon_number "3"; gene_name "uc002hio.1"; oId "uc002hio.1"; nearest_ref "uc002hio.1"; class_code "="; tss_id "TSS43665"; p_id "P43436";
chr17	hg19_knownGene	exon	33344542	33344625	.	-	.	gene_id "XLOC_048116"; transcript_id "5_00128917"; exon_number "4"; gene_name "uc002hio.1"; oId "uc002hio.1"; nearest_ref "uc002hio.1"; class_code "="; tss_id "TSS43665"; p_id "P43436";
chr17	hg19_knownGene	exon	33348390	33348800	.	-	.	gene_id "XLOC_048116"; transcript_id "5_00128917"; exon_number "5"; gene_name "uc002hio.1"; oId "uc002hio.1"; nearest_ref "uc002hio.1"; class_code "="; tss_id "TSS43665"; p_id "P43436";
chr17	hg19_knownGene	exon	33353393	33353580	.	-	.	gene_id "XLOC_048116"; transcript_id "5_00128917"; exon_number "6"; gene_name "uc002hio.1"; oId "uc002hio.1"; nearest_ref "uc002hio.1"; class_code "="; tss_id "TSS43665"; p_id "P43436";
chr17	hg19_knownGene	exon	33416124	33416294	.	-	.	gene_id "XLOC_048116"; transcript_id "5_00128917"; exon_number "7"; gene_name "uc002hio.1"; oId "uc002hio.1"; nearest_ref "uc002hio.1"; class_code "="; tss_id "TSS43665"; p_id "P43436";
chr17	hg19_knownGene	exon	33336131	33339168	.	-	.	gene_id "XLOC_048116"; transcript_id "5_00128919"; exon_number "1"; gene_name "uc002hiq.2"; oId "uc002hiq.2"; nearest_ref "uc002hiq.2"; class_code "="; tss_id "TSS43666"; p_id "P43442";
chr17	hg19_knownGene	exon	33343389	33343599	.	-	.	gene_id "XLOC_048116"; transcript_id "5_00128919"; exon_number "2"; gene_name "uc002hiq.2"; oId "uc002hiq.2"; nearest_ref "uc002hiq.2"; class_code "="; tss_id "TSS43666"; p_id "P43442";
chr17	hg19_knownGene	exon	33428220	33428384	.	-	.	gene_id "XLOC_048116"; transcript_id "5_00128919"; exon_number "3"; gene_name "uc002hiq.2"; oId "uc002hiq.2"; nearest_ref "uc002hiq.2"; class_code "="; tss_id "TSS43666"; p_id "P43442";
chr17	hg19_knownGene	exon	33430273	33430343	.	-	.	gene_id "XLOC_048116"; transcript_id "5_00128919"; exon_number "4"; gene_name "uc002hiq.2"; oId "uc002hiq.2"; nearest_ref "uc002hiq.2"; class_code "="; tss_id "TSS43666"; p_id "P43442";
chr17	hg19_knownGene	exon	33430473	33430563	.	-	.	gene_id "XLOC_048116"; transcript_id "5_00128919"; exon_number "5"; gene_name "uc002hiq.2"; oId "uc002hiq.2"; nearest_ref "uc002hiq.2"; class_code "="; tss_id "TSS43666"; p_id "P43442";
chr17	hg19_knownGene	exon	33433405	33433500	.	-	.	gene_id "XLOC_048116"; transcript_id "5_00128919"; exon_number "6"; gene_name "uc002hiq.2"; oId "uc002hiq.2"; nearest_ref "uc002hiq.2"; class_code "="; tss_id "TSS43666"; p_id "P43442";
chr17	hg19_knownGene	exon	33448310	33448541	.	-	.	gene_id "XLOC_048116"; transcript_id "5_00128919"; exon_number "7"; gene_name "uc002hiq.2"; oId "uc002hiq.2"; nearest_ref "uc002hiq.2"; class_code "="; tss_id "TSS43666"; p_id "P43442";
chr17	hg19_knownGene	exon	33426811	33428055	.	-	.	gene_id "XLOC_048116"; transcript_id "5_00128920"; exon_number "1"; gene_name "uc010ctj.2"; oId "uc010ctj.2"; nearest_ref "uc010ctj.2"; class_code "="; tss_id "TSS43667"; p_id "P43434";
chr17	hg19_knownGene	exon	33428220	33428384	.	-	.	gene_id "XLOC_048116"; transcript_id "5_00128920"; exon_number "2"; gene_name "uc010ctj.2"; oId "uc010ctj.2"; nearest_ref "uc010ctj.2"; class_code "="; tss_id "TSS43667"; p_id "P43434";
chr17	hg19_knownGene	exon	33430273	33430343	.	-	.	gene_id "XLOC_048116"; transcript_id "5_00128920"; exon_number "3"; gene_name "uc010ctj.2"; oId "uc010ctj.2"; nearest_ref "uc010ctj.2"; class_code "="; tss_id "TSS43667"; p_id "P43434";
chr17	hg19_knownGene	exon	33430473	33430563	.	-	.	gene_id "XLOC_048116"; transcript_id "5_00128920"; exon_number "4"; gene_name "uc010ctj.2"; oId "uc010ctj.2"; nearest_ref "uc010ctj.2"; class_code "="; tss_id "TSS43667"; p_id "P43434";
chr17	hg19_knownGene	exon	33433147	33433268	.	-	.	gene_id "XLOC_048116"; transcript_id "5_00128920"; exon_number "5"; gene_name "uc010ctj.2"; oId "uc010ctj.2"; nearest_ref "uc010ctj.2"; class_code "="; tss_id "TSS43667"; p_id "P43434";
chr17	hg19_knownGene	exon	33433405	33433500	.	-	.	gene_id "XLOC_048116"; transcript_id "5_00128920"; exon_number "6"; gene_name "uc010ctj.2"; oId "uc010ctj.2"; nearest_ref "uc010ctj.2"; class_code "="; tss_id "TSS43667"; p_id "P43434";
chr17	hg19_knownGene	exon	33426811	33428055	.	-	.	gene_id "XLOC_048116"; transcript_id "5_00128924"; exon_number "1"; gene_name "uc002hiu.2"; oId "uc002hiu.2"; nearest_ref "uc002hiu.2"; class_code "="; tss_id "TSS43668"; p_id "P43433";
chr17	hg19_knownGene	exon	33428220	33428384	.	-	.	gene_id "XLOC_048116"; transcript_id "5_00128924"; exon_number "2"; gene_name "uc002hiu.2"; oId "uc002hiu.2"; nearest_ref "uc002hiu.2"; class_code "="; tss_id "TSS43668"; p_id "P43433";
chr17	hg19_knownGene	exon	33430273	33430343	.	-	.	gene_id "XLOC_048116"; transcript_id "5_00128924"; exon_number "3"; gene_name "uc002hiu.2"; oId "uc002hiu.2"; nearest_ref "uc002hiu.2"; class_code "="; tss_id "TSS43668"; p_id "P43433";
chr17	hg19_knownGene	exon	33430473	33430563	.	-	.	gene_id "XLOC_048116"; transcript_id "5_00128924"; exon_number "4"; gene_name "uc002hiu.2"; oId "uc002hiu.2"; nearest_ref "uc002hiu.2"; class_code "="; tss_id "TSS43668"; p_id "P43433";
chr17	hg19_knownGene	exon	33433405	33433500	.	-	.	gene_id "XLOC_048116"; transcript_id "5_00128924"; exon_number "5"; gene_name "uc002hiu.2"; oId "uc002hiu.2"; nearest_ref "uc002hiu.2"; class_code "="; tss_id "TSS43668"; p_id "P43433";
chr17	hg19_knownGene	exon	33434385	33434466	.	-	.	gene_id "XLOC_048116"; transcript_id "5_00128924"; exon_number "6"; gene_name "uc002hiu.2"; oId "uc002hiu.2"; nearest_ref "uc002hiu.2"; class_code "="; tss_id "TSS43668"; p_id "P43433";
chr17	hg19_knownGene	exon	33446130	33446191	.	-	.	gene_id "XLOC_048116"; transcript_id "5_00128924"; exon_number "7"; gene_name "uc002hiu.2"; oId "uc002hiu.2"; nearest_ref "uc002hiu.2"; class_code "="; tss_id "TSS43668"; p_id "P43433";
chr17	hg19_knownGene	exon	33446551	33446888	.	-	.	gene_id "XLOC_048116"; transcript_id "5_00128924"; exon_number "8"; gene_name "uc002hiu.2"; oId "uc002hiu.2"; nearest_ref "uc002hiu.2"; class_code "="; tss_id "TSS43668"; p_id "P43433";
chr17	hg19_knownGene	exon	33426811	33428055	.	-	.	gene_id "XLOC_048116"; transcript_id "5_00128926"; exon_number "1"; gene_name "uc010wcd.1"; oId "uc010wcd.1"; nearest_ref "uc010wcd.1"; class_code "="; tss_id "TSS43668"; p_id "P43437";
chr17	hg19_knownGene	exon	33428220	33428384	.	-	.	gene_id "XLOC_048116"; transcript_id "5_00128926"; exon_number "2"; gene_name "uc010wcd.1"; oId "uc010wcd.1"; nearest_ref "uc010wcd.1"; class_code "="; tss_id "TSS43668"; p_id "P43437";
chr17	hg19_knownGene	exon	33430273	33430343	.	-	.	gene_id "XLOC_048116"; transcript_id "5_00128926"; exon_number "3"; gene_name "uc010wcd.1"; oId "uc010wcd.1"; nearest_ref "uc010wcd.1"; class_code "="; tss_id "TSS43668"; p_id "P43437";
chr17	hg19_knownGene	exon	33430473	33430563	.	-	.	gene_id "XLOC_048116"; transcript_id "5_00128926"; exon_number "4"; gene_name "uc010wcd.1"; oId "uc010wcd.1"; nearest_ref "uc010wcd.1"; class_code "="; tss_id "TSS43668"; p_id "P43437";
chr17	hg19_knownGene	exon	33433405	33433500	.	-	.	gene_id "XLOC_048116"; transcript_id "5_00128926"; exon_number "5"; gene_name "uc010wcd.1"; oId "uc010wcd.1"; nearest_ref "uc010wcd.1"; class_code "="; tss_id "TSS43668"; p_id "P43437";
chr17	hg19_knownGene	exon	33434007	33434141	.	-	.	gene_id "XLOC_048116"; transcript_id "5_00128926"; exon_number "6"; gene_name "uc010wcd.1"; oId "uc010wcd.1"; nearest_ref "uc010wcd.1"; class_code "="; tss_id "TSS43668"; p_id "P43437";
chr17	hg19_knownGene	exon	33434385	33434466	.	-	.	gene_id "XLOC_048116"; transcript_id "5_00128926"; exon_number "7"; gene_name "uc010wcd.1"; oId "uc010wcd.1"; nearest_ref "uc010wcd.1"; class_code "="; tss_id "TSS43668"; p_id "P43437";
chr17	hg19_knownGene	exon	33443878	33444056	.	-	.	gene_id "XLOC_048116"; transcript_id "5_00128926"; exon_number "8"; gene_name "uc010wcd.1"; oId "uc010wcd.1"; nearest_ref "uc010wcd.1"; class_code "="; tss_id "TSS43668"; p_id "P43437";
chr17	hg19_knownGene	exon	33446130	33446191	.	-	.	gene_id "XLOC_048116"; transcript_id "5_00128926"; exon_number "9"; gene_name "uc010wcd.1"; oId "uc010wcd.1"; nearest_ref "uc010wcd.1"; class_code "="; tss_id "TSS43668"; p_id "P43437";
chr17	hg19_knownGene	exon	33446551	33446888	.	-	.	gene_id "XLOC_048116"; transcript_id "5_00128926"; exon_number "10"; gene_name "uc010wcd.1"; oId "uc010wcd.1"; nearest_ref "uc010wcd.1"; class_code "="; tss_id "TSS43668"; p_id "P43437";
chr17	hg19_knownGene	exon	33426811	33428055	.	-	.	gene_id "XLOC_048116"; transcript_id "5_00128927"; exon_number "1"; gene_name "uc010wce.1"; oId "uc010wce.1"; nearest_ref "uc010wce.1"; class_code "="; tss_id "TSS43668"; p_id "P43438";
chr17	hg19_knownGene	exon	33428220	33428384	.	-	.	gene_id "XLOC_048116"; transcript_id "5_00128927"; exon_number "2"; gene_name "uc010wce.1"; oId "uc010wce.1"; nearest_ref "uc010wce.1"; class_code "="; tss_id "TSS43668"; p_id "P43438";
chr17	hg19_knownGene	exon	33430273	33430343	.	-	.	gene_id "XLOC_048116"; transcript_id "5_00128927"; exon_number "3"; gene_name "uc010wce.1"; oId "uc010wce.1"; nearest_ref "uc010wce.1"; class_code "="; tss_id "TSS43668"; p_id "P43438";
chr17	hg19_knownGene	exon	33430473	33430563	.	-	.	gene_id "XLOC_048116"; transcript_id "5_00128927"; exon_number "4"; gene_name "uc010wce.1"; oId "uc010wce.1"; nearest_ref "uc010wce.1"; class_code "="; tss_id "TSS43668"; p_id "P43438";
chr17	hg19_knownGene	exon	33433405	33433500	.	-	.	gene_id "XLOC_048116"; transcript_id "5_00128927"; exon_number "5"; gene_name "uc010wce.1"; oId "uc010wce.1"; nearest_ref "uc010wce.1"; class_code "="; tss_id "TSS43668"; p_id "P43438";
chr17	hg19_knownGene	exon	33434007	33434141	.	-	.	gene_id "XLOC_048116"; transcript_id "5_00128927"; exon_number "6"; gene_name "uc010wce.1"; oId "uc010wce.1"; nearest_ref "uc010wce.1"; class_code "="; tss_id "TSS43668"; p_id "P43438";
chr17	hg19_knownGene	exon	33443878	33444056	.	-	.	gene_id "XLOC_048116"; transcript_id "5_00128927"; exon_number "7"; gene_name "uc010wce.1"; oId "uc010wce.1"; nearest_ref "uc010wce.1"; class_code "="; tss_id "TSS43668"; p_id "P43438";
chr17	hg19_knownGene	exon	33445520	33445638	.	-	.	gene_id "XLOC_048116"; transcript_id "5_00128927"; exon_number "8"; gene_name "uc010wce.1"; oId "uc010wce.1"; nearest_ref "uc010wce.1"; class_code "="; tss_id "TSS43668"; p_id "P43438";
chr17	hg19_knownGene	exon	33446130	33446191	.	-	.	gene_id "XLOC_048116"; transcript_id "5_00128927"; exon_number "9"; gene_name "uc010wce.1"; oId "uc010wce.1"; nearest_ref "uc010wce.1"; class_code "="; tss_id "TSS43668"; p_id "P43438";
chr17	hg19_knownGene	exon	33446551	33446888	.	-	.	gene_id "XLOC_048116"; transcript_id "5_00128927"; exon_number "10"; gene_name "uc010wce.1"; oId "uc010wce.1"; nearest_ref "uc010wce.1"; class_code "="; tss_id "TSS43668"; p_id "P43438";
chr17	hg19_knownGene	exon	33426811	33428055	.	-	.	gene_id "XLOC_048116"; transcript_id "5_00128925"; exon_number "1"; gene_name "uc010ctk.2"; oId "uc010ctk.2"; nearest_ref "uc010ctk.2"; class_code "="; tss_id "TSS43668"; p_id "P43438";
chr17	hg19_knownGene	exon	33428220	33428384	.	-	.	gene_id "XLOC_048116"; transcript_id "5_00128925"; exon_number "2"; gene_name "uc010ctk.2"; oId "uc010ctk.2"; nearest_ref "uc010ctk.2"; class_code "="; tss_id "TSS43668"; p_id "P43438";
chr17	hg19_knownGene	exon	33430273	33430343	.	-	.	gene_id "XLOC_048116"; transcript_id "5_00128925"; exon_number "3"; gene_name "uc010ctk.2"; oId "uc010ctk.2"; nearest_ref "uc010ctk.2"; class_code "="; tss_id "TSS43668"; p_id "P43438";
chr17	hg19_knownGene	exon	33430473	33430563	.	-	.	gene_id "XLOC_048116"; transcript_id "5_00128925"; exon_number "4"; gene_name "uc010ctk.2"; oId "uc010ctk.2"; nearest_ref "uc010ctk.2"; class_code "="; tss_id "TSS43668"; p_id "P43438";
chr17	hg19_knownGene	exon	33433405	33433500	.	-	.	gene_id "XLOC_048116"; transcript_id "5_00128925"; exon_number "5"; gene_name "uc010ctk.2"; oId "uc010ctk.2"; nearest_ref "uc010ctk.2"; class_code "="; tss_id "TSS43668"; p_id "P43438";
chr17	hg19_knownGene	exon	33434007	33434141	.	-	.	gene_id "XLOC_048116"; transcript_id "5_00128925"; exon_number "6"; gene_name "uc010ctk.2"; oId "uc010ctk.2"; nearest_ref "uc010ctk.2"; class_code "="; tss_id "TSS43668"; p_id "P43438";
chr17	hg19_knownGene	exon	33445520	33445638	.	-	.	gene_id "XLOC_048116"; transcript_id "5_00128925"; exon_number "7"; gene_name "uc010ctk.2"; oId "uc010ctk.2"; nearest_ref "uc010ctk.2"; class_code "="; tss_id "TSS43668"; p_id "P43438";
chr17	hg19_knownGene	exon	33446130	33446191	.	-	.	gene_id "XLOC_048116"; transcript_id "5_00128925"; exon_number "8"; gene_name "uc010ctk.2"; oId "uc010ctk.2"; nearest_ref "uc010ctk.2"; class_code "="; tss_id "TSS43668"; p_id "P43438";
chr17	hg19_knownGene	exon	33446551	33446888	.	-	.	gene_id "XLOC_048116"; transcript_id "5_00128925"; exon_number "9"; gene_name "uc010ctk.2"; oId "uc010ctk.2"; nearest_ref "uc010ctk.2"; class_code "="; tss_id "TSS43668"; p_id "P43438";
chr17	hg19_knownGene	exon	33426811	33428055	.	-	.	gene_id "XLOC_048116"; transcript_id "5_00128923"; exon_number "1"; gene_name "uc002hit.2"; oId "uc002hit.2"; nearest_ref "uc002hit.2"; class_code "="; tss_id "TSS43668"; p_id "P43438";
chr17	hg19_knownGene	exon	33428220	33428384	.	-	.	gene_id "XLOC_048116"; transcript_id "5_00128923"; exon_number "2"; gene_name "uc002hit.2"; oId "uc002hit.2"; nearest_ref "uc002hit.2"; class_code "="; tss_id "TSS43668"; p_id "P43438";
chr17	hg19_knownGene	exon	33430273	33430343	.	-	.	gene_id "XLOC_048116"; transcript_id "5_00128923"; exon_number "3"; gene_name "uc002hit.2"; oId "uc002hit.2"; nearest_ref "uc002hit.2"; class_code "="; tss_id "TSS43668"; p_id "P43438";
chr17	hg19_knownGene	exon	33430473	33430563	.	-	.	gene_id "XLOC_048116"; transcript_id "5_00128923"; exon_number "4"; gene_name "uc002hit.2"; oId "uc002hit.2"; nearest_ref "uc002hit.2"; class_code "="; tss_id "TSS43668"; p_id "P43438";
chr17	hg19_knownGene	exon	33433405	33433500	.	-	.	gene_id "XLOC_048116"; transcript_id "5_00128923"; exon_number "5"; gene_name "uc002hit.2"; oId "uc002hit.2"; nearest_ref "uc002hit.2"; class_code "="; tss_id "TSS43668"; p_id "P43438";
chr17	hg19_knownGene	exon	33434007	33434141	.	-	.	gene_id "XLOC_048116"; transcript_id "5_00128923"; exon_number "6"; gene_name "uc002hit.2"; oId "uc002hit.2"; nearest_ref "uc002hit.2"; class_code "="; tss_id "TSS43668"; p_id "P43438";
chr17	hg19_knownGene	exon	33434385	33434466	.	-	.	gene_id "XLOC_048116"; transcript_id "5_00128923"; exon_number "7"; gene_name "uc002hit.2"; oId "uc002hit.2"; nearest_ref "uc002hit.2"; class_code "="; tss_id "TSS43668"; p_id "P43438";
chr17	hg19_knownGene	exon	33446130	33446191	.	-	.	gene_id "XLOC_048116"; transcript_id "5_00128923"; exon_number "8"; gene_name "uc002hit.2"; oId "uc002hit.2"; nearest_ref "uc002hit.2"; class_code "="; tss_id "TSS43668"; p_id "P43438";
chr17	hg19_knownGene	exon	33446551	33446888	.	-	.	gene_id "XLOC_048116"; transcript_id "5_00128923"; exon_number "9"; gene_name "uc002hit.2"; oId "uc002hit.2"; nearest_ref "uc002hit.2"; class_code "="; tss_id "TSS43668"; p_id "P43438";
chr17	hg19_knownGene	exon	33426811	33428055	.	-	.	gene_id "XLOC_048116"; transcript_id "5_00128922"; exon_number "1"; gene_name "uc002his.2"; oId "uc002his.2"; nearest_ref "uc002his.2"; class_code "="; tss_id "TSS43668"; p_id "P43439";
chr17	hg19_knownGene	exon	33428220	33428384	.	-	.	gene_id "XLOC_048116"; transcript_id "5_00128922"; exon_number "2"; gene_name "uc002his.2"; oId "uc002his.2"; nearest_ref "uc002his.2"; class_code "="; tss_id "TSS43668"; p_id "P43439";
chr17	hg19_knownGene	exon	33430273	33430343	.	-	.	gene_id "XLOC_048116"; transcript_id "5_00128922"; exon_number "3"; gene_name "uc002his.2"; oId "uc002his.2"; nearest_ref "uc002his.2"; class_code "="; tss_id "TSS43668"; p_id "P43439";
chr17	hg19_knownGene	exon	33430473	33430563	.	-	.	gene_id "XLOC_048116"; transcript_id "5_00128922"; exon_number "4"; gene_name "uc002his.2"; oId "uc002his.2"; nearest_ref "uc002his.2"; class_code "="; tss_id "TSS43668"; p_id "P43439";
chr17	hg19_knownGene	exon	33433405	33433500	.	-	.	gene_id "XLOC_048116"; transcript_id "5_00128922"; exon_number "5"; gene_name "uc002his.2"; oId "uc002his.2"; nearest_ref "uc002his.2"; class_code "="; tss_id "TSS43668"; p_id "P43439";
chr17	hg19_knownGene	exon	33446130	33446191	.	-	.	gene_id "XLOC_048116"; transcript_id "5_00128922"; exon_number "6"; gene_name "uc002his.2"; oId "uc002his.2"; nearest_ref "uc002his.2"; class_code "="; tss_id "TSS43668"; p_id "P43439";
chr17	hg19_knownGene	exon	33446551	33446888	.	-	.	gene_id "XLOC_048116"; transcript_id "5_00128922"; exon_number "7"; gene_name "uc002his.2"; oId "uc002his.2"; nearest_ref "uc002his.2"; class_code "="; tss_id "TSS43668"; p_id "P43439";
chr17	hg19_knownGene	exon	33426811	33428055	.	-	.	gene_id "XLOC_048116"; transcript_id "5_00128921"; exon_number "1"; gene_name "uc002hir.2"; oId "uc002hir.2"; nearest_ref "uc002hir.2"; class_code "="; tss_id "TSS43668"; p_id "P43440";
chr17	hg19_knownGene	exon	33428220	33428384	.	-	.	gene_id "XLOC_048116"; transcript_id "5_00128921"; exon_number "2"; gene_name "uc002hir.2"; oId "uc002hir.2"; nearest_ref "uc002hir.2"; class_code "="; tss_id "TSS43668"; p_id "P43440";
chr17	hg19_knownGene	exon	33430273	33430343	.	-	.	gene_id "XLOC_048116"; transcript_id "5_00128921"; exon_number "3"; gene_name "uc002hir.2"; oId "uc002hir.2"; nearest_ref "uc002hir.2"; class_code "="; tss_id "TSS43668"; p_id "P43440";
chr17	hg19_knownGene	exon	33430473	33430563	.	-	.	gene_id "XLOC_048116"; transcript_id "5_00128921"; exon_number "4"; gene_name "uc002hir.2"; oId "uc002hir.2"; nearest_ref "uc002hir.2"; class_code "="; tss_id "TSS43668"; p_id "P43440";
chr17	hg19_knownGene	exon	33433405	33433500	.	-	.	gene_id "XLOC_048116"; transcript_id "5_00128921"; exon_number "5"; gene_name "uc002hir.2"; oId "uc002hir.2"; nearest_ref "uc002hir.2"; class_code "="; tss_id "TSS43668"; p_id "P43440";
chr17	hg19_knownGene	exon	33434007	33434141	.	-	.	gene_id "XLOC_048116"; transcript_id "5_00128921"; exon_number "6"; gene_name "uc002hir.2"; oId "uc002hir.2"; nearest_ref "uc002hir.2"; class_code "="; tss_id "TSS43668"; p_id "P43440";
chr17	hg19_knownGene	exon	33434385	33434466	.	-	.	gene_id "XLOC_048116"; transcript_id "5_00128921"; exon_number "7"; gene_name "uc002hir.2"; oId "uc002hir.2"; nearest_ref "uc002hir.2"; class_code "="; tss_id "TSS43668"; p_id "P43440";
chr17	hg19_knownGene	exon	33445520	33445638	.	-	.	gene_id "XLOC_048116"; transcript_id "5_00128921"; exon_number "8"; gene_name "uc002hir.2"; oId "uc002hir.2"; nearest_ref "uc002hir.2"; class_code "="; tss_id "TSS43668"; p_id "P43440";
chr17	hg19_knownGene	exon	33446130	33446191	.	-	.	gene_id "XLOC_048116"; transcript_id "5_00128921"; exon_number "9"; gene_name "uc002hir.2"; oId "uc002hir.2"; nearest_ref "uc002hir.2"; class_code "="; tss_id "TSS43668"; p_id "P43440";
chr17	hg19_knownGene	exon	33446551	33446888	.	-	.	gene_id "XLOC_048116"; transcript_id "5_00128921"; exon_number "10"; gene_name "uc002hir.2"; oId "uc002hir.2"; nearest_ref "uc002hir.2"; class_code "="; tss_id "TSS43668"; p_id "P43440";
chr17	hg19_knownGene	exon	33431872	33432009	.	-	.	gene_id "XLOC_048116"; transcript_id "5_00128928"; exon_number "1"; gene_name "uc010wcf.1"; oId "uc010wcf.1"; nearest_ref "uc010wcf.1"; class_code "="; tss_id "TSS43666";
chr17	hg19_knownGene	exon	33433147	33433268	.	-	.	gene_id "XLOC_048116"; transcript_id "5_00128928"; exon_number "2"; gene_name "uc010wcf.1"; oId "uc010wcf.1"; nearest_ref "uc010wcf.1"; class_code "="; tss_id "TSS43666";
chr17	hg19_knownGene	exon	33433405	33433500	.	-	.	gene_id "XLOC_048116"; transcript_id "5_00128928"; exon_number "3"; gene_name "uc010wcf.1"; oId "uc010wcf.1"; nearest_ref "uc010wcf.1"; class_code "="; tss_id "TSS43666";
chr17	hg19_knownGene	exon	33434007	33434141	.	-	.	gene_id "XLOC_048116"; transcript_id "5_00128928"; exon_number "4"; gene_name "uc010wcf.1"; oId "uc010wcf.1"; nearest_ref "uc010wcf.1"; class_code "="; tss_id "TSS43666";
chr17	hg19_knownGene	exon	33434385	33434466	.	-	.	gene_id "XLOC_048116"; transcript_id "5_00128928"; exon_number "5"; gene_name "uc010wcf.1"; oId "uc010wcf.1"; nearest_ref "uc010wcf.1"; class_code "="; tss_id "TSS43666";
chr17	hg19_knownGene	exon	33445520	33445638	.	-	.	gene_id "XLOC_048116"; transcript_id "5_00128928"; exon_number "6"; gene_name "uc010wcf.1"; oId "uc010wcf.1"; nearest_ref "uc010wcf.1"; class_code "="; tss_id "TSS43666";
chr17	hg19_knownGene	exon	33446130	33446191	.	-	.	gene_id "XLOC_048116"; transcript_id "5_00128928"; exon_number "7"; gene_name "uc010wcf.1"; oId "uc010wcf.1"; nearest_ref "uc010wcf.1"; class_code "="; tss_id "TSS43666";
chr17	hg19_knownGene	exon	33448310	33448541	.	-	.	gene_id "XLOC_048116"; transcript_id "5_00128928"; exon_number "8"; gene_name "uc010wcf.1"; oId "uc010wcf.1"; nearest_ref "uc010wcf.1"; class_code "="; tss_id "TSS43666";
chr17	hg19_knownGene	exon	33433405	33433500	.	-	.	gene_id "XLOC_048116"; transcript_id "5_00128932"; exon_number "1"; gene_name "uc010ctm.1"; oId "uc010ctm.1"; nearest_ref "uc010ctm.1"; class_code "="; tss_id "TSS43669";
chr17	hg19_knownGene	exon	33445520	33445638	.	-	.	gene_id "XLOC_048116"; transcript_id "5_00128932"; exon_number "2"; gene_name "uc010ctm.1"; oId "uc010ctm.1"; nearest_ref "uc010ctm.1"; class_code "="; tss_id "TSS43669";
chr17	hg19_knownGene	exon	33446130	33446191	.	-	.	gene_id "XLOC_048116"; transcript_id "5_00128932"; exon_number "3"; gene_name "uc010ctm.1"; oId "uc010ctm.1"; nearest_ref "uc010ctm.1"; class_code "="; tss_id "TSS43669";
chr17	hg19_knownGene	exon	33433405	33433500	.	-	.	gene_id "XLOC_048116"; transcript_id "5_00128931"; exon_number "1"; gene_name "uc010ctl.1"; oId "uc010ctl.1"; nearest_ref "uc010ctl.1"; class_code "="; tss_id "TSS43669";
chr17	hg19_knownGene	exon	33443878	33444056	.	-	.	gene_id "XLOC_048116"; transcript_id "5_00128931"; exon_number "2"; gene_name "uc010ctl.1"; oId "uc010ctl.1"; nearest_ref "uc010ctl.1"; class_code "="; tss_id "TSS43669";
chr17	hg19_knownGene	exon	33445520	33445638	.	-	.	gene_id "XLOC_048116"; transcript_id "5_00128931"; exon_number "3"; gene_name "uc010ctl.1"; oId "uc010ctl.1"; nearest_ref "uc010ctl.1"; class_code "="; tss_id "TSS43669";
chr17	hg19_knownGene	exon	33446130	33446191	.	-	.	gene_id "XLOC_048116"; transcript_id "5_00128931"; exon_number "4"; gene_name "uc010ctl.1"; oId "uc010ctl.1"; nearest_ref "uc010ctl.1"; class_code "="; tss_id "TSS43669";
chr17	hg19_knownGene	exon	33433405	33433500	.	-	.	gene_id "XLOC_048116"; transcript_id "5_00128930"; exon_number "1"; gene_name "uc002hiw.1"; oId "uc002hiw.1"; nearest_ref "uc002hiw.1"; class_code "="; tss_id "TSS43669";
chr17	hg19_knownGene	exon	33434007	33434141	.	-	.	gene_id "XLOC_048116"; transcript_id "5_00128930"; exon_number "2"; gene_name "uc002hiw.1"; oId "uc002hiw.1"; nearest_ref "uc002hiw.1"; class_code "="; tss_id "TSS43669";
chr17	hg19_knownGene	exon	33434385	33434466	.	-	.	gene_id "XLOC_048116"; transcript_id "5_00128930"; exon_number "3"; gene_name "uc002hiw.1"; oId "uc002hiw.1"; nearest_ref "uc002hiw.1"; class_code "="; tss_id "TSS43669";
chr17	hg19_knownGene	exon	33443878	33444056	.	-	.	gene_id "XLOC_048116"; transcript_id "5_00128930"; exon_number "4"; gene_name "uc002hiw.1"; oId "uc002hiw.1"; nearest_ref "uc002hiw.1"; class_code "="; tss_id "TSS43669";
chr17	hg19_knownGene	exon	33445520	33445638	.	-	.	gene_id "XLOC_048116"; transcript_id "5_00128930"; exon_number "5"; gene_name "uc002hiw.1"; oId "uc002hiw.1"; nearest_ref "uc002hiw.1"; class_code "="; tss_id "TSS43669";
chr17	hg19_knownGene	exon	33446130	33446191	.	-	.	gene_id "XLOC_048116"; transcript_id "5_00128930"; exon_number "6"; gene_name "uc002hiw.1"; oId "uc002hiw.1"; nearest_ref "uc002hiw.1"; class_code "="; tss_id "TSS43669";
chr17	hg19_knownGene	exon	33433405	33433500	.	-	.	gene_id "XLOC_048116"; transcript_id "5_00128929"; exon_number "1"; gene_name "uc002hiv.1"; oId "uc002hiv.1"; nearest_ref "uc002hiv.1"; class_code "="; tss_id "TSS43669";
chr17	hg19_knownGene	exon	33434385	33434466	.	-	.	gene_id "XLOC_048116"; transcript_id "5_00128929"; exon_number "2"; gene_name "uc002hiv.1"; oId "uc002hiv.1"; nearest_ref "uc002hiv.1"; class_code "="; tss_id "TSS43669";
chr17	hg19_knownGene	exon	33445520	33445638	.	-	.	gene_id "XLOC_048116"; transcript_id "5_00128929"; exon_number "3"; gene_name "uc002hiv.1"; oId "uc002hiv.1"; nearest_ref "uc002hiv.1"; class_code "="; tss_id "TSS43669";
chr17	hg19_knownGene	exon	33446130	33446191	.	-	.	gene_id "XLOC_048116"; transcript_id "5_00128929"; exon_number "4"; gene_name "uc002hiv.1"; oId "uc002hiv.1"; nearest_ref "uc002hiv.1"; class_code "="; tss_id "TSS43669";
chr17	Cufflinks	exon	33419457	33420955	.	-	.	gene_id "XLOC_048117"; transcript_id "5_00131604"; exon_number "1"; gene_name "uc002hiq.2"; oId "SC4.13175.1"; nearest_ref "uc002hiq.2"; class_code "i";
chr17	Cufflinks	exon	33420292	33421149	.	-	.	gene_id "XLOC_048117"; transcript_id "5_00134073"; exon_number "1"; gene_name "uc002hiq.2"; oId "upf1_r4.15662.1"; nearest_ref "uc002hiq.2"; class_code "i";
chr17	Cufflinks	exon	33421895	33422278	.	-	.	gene_id "XLOC_048118"; transcript_id "5_00131605"; exon_number "1"; gene_name "uc002hiq.2"; oId "SC4.13176.1"; nearest_ref "uc002hiq.2"; class_code "i";
chr17	Cufflinks	exon	33422366	33422614	.	-	.	gene_id "XLOC_048119"; transcript_id "5_00131606"; exon_number "1"; gene_name "uc002hiq.2"; oId "SC4.13177.1"; nearest_ref "uc002hiq.2"; class_code "i";
chr17	Cufflinks	exon	33422921	33423113	.	-	.	gene_id "XLOC_048120"; transcript_id "5_00134074"; exon_number "1"; gene_name "uc002hiq.2"; oId "upf1_r4.15663.1"; nearest_ref "uc002hiq.2"; class_code "i";
chr17	Cufflinks	exon	33423355	33423621	.	-	.	gene_id "XLOC_048121"; transcript_id "5_00131607"; exon_number "1"; gene_name "uc002hiq.2"; oId "SC4.13178.1"; nearest_ref "uc002hiq.2"; class_code "i";
chr17	Cufflinks	exon	33423717	33424268	.	-	.	gene_id "XLOC_048122"; transcript_id "5_00131608"; exon_number "1"; gene_name "uc002hiq.2"; oId "SC4.13179.1"; nearest_ref "uc002hiq.2"; class_code "i";
chr17	Cufflinks	exon	33455799	33459468	.	-	.	gene_id "XLOC_048123"; transcript_id "5_00128933"; exon_number "1"; gene_name "uc002hiy.1"; oId "SC3.8624.1"; nearest_ref "uc002hiy.1"; class_code "="; tss_id "TSS43670"; p_id "P43446";
chr17	Cufflinks	exon	33460190	33460260	.	-	.	gene_id "XLOC_048123"; transcript_id "5_00128933"; exon_number "2"; gene_name "uc002hiy.1"; oId "SC3.8624.1"; nearest_ref "uc002hiy.1"; class_code "="; tss_id "TSS43670"; p_id "P43446";
chr17	Cufflinks	exon	33460358	33460517	.	-	.	gene_id "XLOC_048123"; transcript_id "5_00128933"; exon_number "3"; gene_name "uc002hiy.1"; oId "SC3.8624.1"; nearest_ref "uc002hiy.1"; class_code "="; tss_id "TSS43670"; p_id "P43446";
chr17	Cufflinks	exon	33462268	33462470	.	-	.	gene_id "XLOC_048123"; transcript_id "5_00128933"; exon_number "4"; gene_name "uc002hiy.1"; oId "SC3.8624.1"; nearest_ref "uc002hiy.1"; class_code "="; tss_id "TSS43670"; p_id "P43446";
chr17	Cufflinks	exon	33463188	33463234	.	-	.	gene_id "XLOC_048123"; transcript_id "5_00128933"; exon_number "5"; gene_name "uc002hiy.1"; oId "SC3.8624.1"; nearest_ref "uc002hiy.1"; class_code "="; tss_id "TSS43670"; p_id "P43446";
chr17	Cufflinks	exon	33463381	33463516	.	-	.	gene_id "XLOC_048123"; transcript_id "5_00128933"; exon_number "6"; gene_name "uc002hiy.1"; oId "SC3.8624.1"; nearest_ref "uc002hiy.1"; class_code "="; tss_id "TSS43670"; p_id "P43446";
chr17	Cufflinks	exon	33464020	33464212	.	-	.	gene_id "XLOC_048123"; transcript_id "5_00128933"; exon_number "7"; gene_name "uc002hiy.1"; oId "SC3.8624.1"; nearest_ref "uc002hiy.1"; class_code "="; tss_id "TSS43670"; p_id "P43446";
chr17	Cufflinks	exon	33464562	33464659	.	-	.	gene_id "XLOC_048123"; transcript_id "5_00128933"; exon_number "8"; gene_name "uc002hiy.1"; oId "SC3.8624.1"; nearest_ref "uc002hiy.1"; class_code "="; tss_id "TSS43670"; p_id "P43446";
chr17	Cufflinks	exon	33464833	33464909	.	-	.	gene_id "XLOC_048123"; transcript_id "5_00128933"; exon_number "9"; gene_name "uc002hiy.1"; oId "SC3.8624.1"; nearest_ref "uc002hiy.1"; class_code "="; tss_id "TSS43670"; p_id "P43446";
chr17	Cufflinks	exon	33466254	33466333	.	-	.	gene_id "XLOC_048123"; transcript_id "5_00128933"; exon_number "10"; gene_name "uc002hiy.1"; oId "SC3.8624.1"; nearest_ref "uc002hiy.1"; class_code "="; tss_id "TSS43670"; p_id "P43446";
chr17	Cufflinks	exon	33466868	33467085	.	-	.	gene_id "XLOC_048123"; transcript_id "5_00128933"; exon_number "11"; gene_name "uc002hiy.1"; oId "SC3.8624.1"; nearest_ref "uc002hiy.1"; class_code "="; tss_id "TSS43670"; p_id "P43446";
chr17	Cufflinks	exon	33468998	33469141	.	-	.	gene_id "XLOC_048123"; transcript_id "5_00128933"; exon_number "12"; gene_name "uc002hiy.1"; oId "SC3.8624.1"; nearest_ref "uc002hiy.1"; class_code "="; tss_id "TSS43670"; p_id "P43446";
chr17	Cufflinks	exon	33469277	33469323	.	-	.	gene_id "XLOC_048123"; transcript_id "5_00128933"; exon_number "13"; gene_name "uc002hiy.1"; oId "SC3.8624.1"; nearest_ref "uc002hiy.1"; class_code "="; tss_id "TSS43670"; p_id "P43446";
chr17	Cufflinks	exon	33455805	33459468	.	-	.	gene_id "XLOC_048123"; transcript_id "5_00131609"; exon_number "1"; gene_name "uc002hiz.1"; oId "SC4.13143.1"; nearest_ref "uc002hiz.1"; class_code "j"; tss_id "TSS43670";
chr17	Cufflinks	exon	33460190	33460260	.	-	.	gene_id "XLOC_048123"; transcript_id "5_00131609"; exon_number "2"; gene_name "uc002hiz.1"; oId "SC4.13143.1"; nearest_ref "uc002hiz.1"; class_code "j"; tss_id "TSS43670";
chr17	Cufflinks	exon	33460358	33460517	.	-	.	gene_id "XLOC_048123"; transcript_id "5_00131609"; exon_number "3"; gene_name "uc002hiz.1"; oId "SC4.13143.1"; nearest_ref "uc002hiz.1"; class_code "j"; tss_id "TSS43670";
chr17	Cufflinks	exon	33462258	33462470	.	-	.	gene_id "XLOC_048123"; transcript_id "5_00131609"; exon_number "4"; gene_name "uc002hiz.1"; oId "SC4.13143.1"; nearest_ref "uc002hiz.1"; class_code "j"; tss_id "TSS43670";
chr17	Cufflinks	exon	33463188	33463234	.	-	.	gene_id "XLOC_048123"; transcript_id "5_00131609"; exon_number "5"; gene_name "uc002hiz.1"; oId "SC4.13143.1"; nearest_ref "uc002hiz.1"; class_code "j"; tss_id "TSS43670";
chr17	Cufflinks	exon	33463381	33463516	.	-	.	gene_id "XLOC_048123"; transcript_id "5_00131609"; exon_number "6"; gene_name "uc002hiz.1"; oId "SC4.13143.1"; nearest_ref "uc002hiz.1"; class_code "j"; tss_id "TSS43670";
chr17	Cufflinks	exon	33464020	33464212	.	-	.	gene_id "XLOC_048123"; transcript_id "5_00131609"; exon_number "7"; gene_name "uc002hiz.1"; oId "SC4.13143.1"; nearest_ref "uc002hiz.1"; class_code "j"; tss_id "TSS43670";
chr17	Cufflinks	exon	33464562	33464659	.	-	.	gene_id "XLOC_048123"; transcript_id "5_00131609"; exon_number "8"; gene_name "uc002hiz.1"; oId "SC4.13143.1"; nearest_ref "uc002hiz.1"; class_code "j"; tss_id "TSS43670";
chr17	Cufflinks	exon	33464833	33464909	.	-	.	gene_id "XLOC_048123"; transcript_id "5_00131609"; exon_number "9"; gene_name "uc002hiz.1"; oId "SC4.13143.1"; nearest_ref "uc002hiz.1"; class_code "j"; tss_id "TSS43670";
chr17	Cufflinks	exon	33466254	33466333	.	-	.	gene_id "XLOC_048123"; transcript_id "5_00131609"; exon_number "10"; gene_name "uc002hiz.1"; oId "SC4.13143.1"; nearest_ref "uc002hiz.1"; class_code "j"; tss_id "TSS43670";
chr17	Cufflinks	exon	33466839	33467085	.	-	.	gene_id "XLOC_048123"; transcript_id "5_00131609"; exon_number "11"; gene_name "uc002hiz.1"; oId "SC4.13143.1"; nearest_ref "uc002hiz.1"; class_code "j"; tss_id "TSS43670";
chr17	Cufflinks	exon	33468998	33469322	.	-	.	gene_id "XLOC_048123"; transcript_id "5_00131609"; exon_number "12"; gene_name "uc002hiz.1"; oId "SC4.13143.1"; nearest_ref "uc002hiz.1"; class_code "j"; tss_id "TSS43670";
chr17	Cufflinks	exon	33455822	33459468	.	-	.	gene_id "XLOC_048123"; transcript_id "5_00132694"; exon_number "1"; gene_name "uc002hiz.1"; oId "upf3.8973.1"; nearest_ref "uc002hiz.1"; class_code "j"; tss_id "TSS43671";
chr17	Cufflinks	exon	33460190	33460260	.	-	.	gene_id "XLOC_048123"; transcript_id "5_00132694"; exon_number "2"; gene_name "uc002hiz.1"; oId "upf3.8973.1"; nearest_ref "uc002hiz.1"; class_code "j"; tss_id "TSS43671";
chr17	Cufflinks	exon	33460358	33460517	.	-	.	gene_id "XLOC_048123"; transcript_id "5_00132694"; exon_number "3"; gene_name "uc002hiz.1"; oId "upf3.8973.1"; nearest_ref "uc002hiz.1"; class_code "j"; tss_id "TSS43671";
chr17	Cufflinks	exon	33462268	33462470	.	-	.	gene_id "XLOC_048123"; transcript_id "5_00132694"; exon_number "4"; gene_name "uc002hiz.1"; oId "upf3.8973.1"; nearest_ref "uc002hiz.1"; class_code "j"; tss_id "TSS43671";
chr17	Cufflinks	exon	33463188	33463234	.	-	.	gene_id "XLOC_048123"; transcript_id "5_00132694"; exon_number "5"; gene_name "uc002hiz.1"; oId "upf3.8973.1"; nearest_ref "uc002hiz.1"; class_code "j"; tss_id "TSS43671";
chr17	Cufflinks	exon	33463381	33463516	.	-	.	gene_id "XLOC_048123"; transcript_id "5_00132694"; exon_number "6"; gene_name "uc002hiz.1"; oId "upf3.8973.1"; nearest_ref "uc002hiz.1"; class_code "j"; tss_id "TSS43671";
chr17	Cufflinks	exon	33464020	33464212	.	-	.	gene_id "XLOC_048123"; transcript_id "5_00132694"; exon_number "7"; gene_name "uc002hiz.1"; oId "upf3.8973.1"; nearest_ref "uc002hiz.1"; class_code "j"; tss_id "TSS43671";
chr17	Cufflinks	exon	33464562	33464659	.	-	.	gene_id "XLOC_048123"; transcript_id "5_00132694"; exon_number "8"; gene_name "uc002hiz.1"; oId "upf3.8973.1"; nearest_ref "uc002hiz.1"; class_code "j"; tss_id "TSS43671";
chr17	Cufflinks	exon	33464833	33464909	.	-	.	gene_id "XLOC_048123"; transcript_id "5_00132694"; exon_number "9"; gene_name "uc002hiz.1"; oId "upf3.8973.1"; nearest_ref "uc002hiz.1"; class_code "j"; tss_id "TSS43671";
chr17	Cufflinks	exon	33466254	33466333	.	-	.	gene_id "XLOC_048123"; transcript_id "5_00132694"; exon_number "10"; gene_name "uc002hiz.1"; oId "upf3.8973.1"; nearest_ref "uc002hiz.1"; class_code "j"; tss_id "TSS43671";
chr17	Cufflinks	exon	33466839	33467085	.	-	.	gene_id "XLOC_048123"; transcript_id "5_00132694"; exon_number "11"; gene_name "uc002hiz.1"; oId "upf3.8973.1"; nearest_ref "uc002hiz.1"; class_code "j"; tss_id "TSS43671";
chr17	Cufflinks	exon	33468981	33468989	.	-	.	gene_id "XLOC_048123"; transcript_id "5_00132694"; exon_number "12"; gene_name "uc002hiz.1"; oId "upf3.8973.1"; nearest_ref "uc002hiz.1"; class_code "j"; tss_id "TSS43671";
chr17	Cufflinks	exon	33455911	33459468	.	-	.	gene_id "XLOC_048123"; transcript_id "5_00134075"; exon_number "1"; gene_name "uc002hiz.1"; oId "upf1_r4.15617.1"; nearest_ref "uc002hiz.1"; class_code "j"; tss_id "TSS43670";
chr17	Cufflinks	exon	33460190	33460260	.	-	.	gene_id "XLOC_048123"; transcript_id "5_00134075"; exon_number "2"; gene_name "uc002hiz.1"; oId "upf1_r4.15617.1"; nearest_ref "uc002hiz.1"; class_code "j"; tss_id "TSS43670";
chr17	Cufflinks	exon	33460358	33460517	.	-	.	gene_id "XLOC_048123"; transcript_id "5_00134075"; exon_number "3"; gene_name "uc002hiz.1"; oId "upf1_r4.15617.1"; nearest_ref "uc002hiz.1"; class_code "j"; tss_id "TSS43670";
chr17	Cufflinks	exon	33462268	33462470	.	-	.	gene_id "XLOC_048123"; transcript_id "5_00134075"; exon_number "4"; gene_name "uc002hiz.1"; oId "upf1_r4.15617.1"; nearest_ref "uc002hiz.1"; class_code "j"; tss_id "TSS43670";
chr17	Cufflinks	exon	33463188	33463234	.	-	.	gene_id "XLOC_048123"; transcript_id "5_00134075"; exon_number "5"; gene_name "uc002hiz.1"; oId "upf1_r4.15617.1"; nearest_ref "uc002hiz.1"; class_code "j"; tss_id "TSS43670";
chr17	Cufflinks	exon	33463381	33463516	.	-	.	gene_id "XLOC_048123"; transcript_id "5_00134075"; exon_number "6"; gene_name "uc002hiz.1"; oId "upf1_r4.15617.1"; nearest_ref "uc002hiz.1"; class_code "j"; tss_id "TSS43670";
chr17	Cufflinks	exon	33464020	33464212	.	-	.	gene_id "XLOC_048123"; transcript_id "5_00134075"; exon_number "7"; gene_name "uc002hiz.1"; oId "upf1_r4.15617.1"; nearest_ref "uc002hiz.1"; class_code "j"; tss_id "TSS43670";
chr17	Cufflinks	exon	33464562	33464659	.	-	.	gene_id "XLOC_048123"; transcript_id "5_00134075"; exon_number "8"; gene_name "uc002hiz.1"; oId "upf1_r4.15617.1"; nearest_ref "uc002hiz.1"; class_code "j"; tss_id "TSS43670";
chr17	Cufflinks	exon	33464833	33464909	.	-	.	gene_id "XLOC_048123"; transcript_id "5_00134075"; exon_number "9"; gene_name "uc002hiz.1"; oId "upf1_r4.15617.1"; nearest_ref "uc002hiz.1"; class_code "j"; tss_id "TSS43670";
chr17	Cufflinks	exon	33466254	33466333	.	-	.	gene_id "XLOC_048123"; transcript_id "5_00134075"; exon_number "10"; gene_name "uc002hiz.1"; oId "upf1_r4.15617.1"; nearest_ref "uc002hiz.1"; class_code "j"; tss_id "TSS43670";
chr17	Cufflinks	exon	33466839	33467085	.	-	.	gene_id "XLOC_048123"; transcript_id "5_00134075"; exon_number "11"; gene_name "uc002hiz.1"; oId "upf1_r4.15617.1"; nearest_ref "uc002hiz.1"; class_code "j"; tss_id "TSS43670";
chr17	Cufflinks	exon	33468998	33469322	.	-	.	gene_id "XLOC_048123"; transcript_id "5_00134075"; exon_number "12"; gene_name "uc002hiz.1"; oId "upf1_r4.15617.1"; nearest_ref "uc002hiz.1"; class_code "j"; tss_id "TSS43670";
chr17	hg19_knownGene	exon	33458368	33459468	.	-	.	gene_id "XLOC_048123"; transcript_id "5_00128934"; exon_number "1"; gene_name "uc010ctn.1"; oId "uc010ctn.1"; nearest_ref "uc010ctn.1"; class_code "="; tss_id "TSS43672"; p_id "P43445";
chr17	hg19_knownGene	exon	33460358	33460517	.	-	.	gene_id "XLOC_048123"; transcript_id "5_00128934"; exon_number "2"; gene_name "uc010ctn.1"; oId "uc010ctn.1"; nearest_ref "uc010ctn.1"; class_code "="; tss_id "TSS43672"; p_id "P43445";
chr17	hg19_knownGene	exon	33462268	33462470	.	-	.	gene_id "XLOC_048123"; transcript_id "5_00128934"; exon_number "3"; gene_name "uc010ctn.1"; oId "uc010ctn.1"; nearest_ref "uc010ctn.1"; class_code "="; tss_id "TSS43672"; p_id "P43445";
chr17	hg19_knownGene	exon	33463188	33463234	.	-	.	gene_id "XLOC_048123"; transcript_id "5_00128934"; exon_number "4"; gene_name "uc010ctn.1"; oId "uc010ctn.1"; nearest_ref "uc010ctn.1"; class_code "="; tss_id "TSS43672"; p_id "P43445";
chr17	hg19_knownGene	exon	33463381	33463516	.	-	.	gene_id "XLOC_048123"; transcript_id "5_00128934"; exon_number "5"; gene_name "uc010ctn.1"; oId "uc010ctn.1"; nearest_ref "uc010ctn.1"; class_code "="; tss_id "TSS43672"; p_id "P43445";
chr17	hg19_knownGene	exon	33464020	33464212	.	-	.	gene_id "XLOC_048123"; transcript_id "5_00128934"; exon_number "6"; gene_name "uc010ctn.1"; oId "uc010ctn.1"; nearest_ref "uc010ctn.1"; class_code "="; tss_id "TSS43672"; p_id "P43445";
chr17	hg19_knownGene	exon	33464562	33464659	.	-	.	gene_id "XLOC_048123"; transcript_id "5_00128934"; exon_number "7"; gene_name "uc010ctn.1"; oId "uc010ctn.1"; nearest_ref "uc010ctn.1"; class_code "="; tss_id "TSS43672"; p_id "P43445";
chr17	hg19_knownGene	exon	33464833	33464909	.	-	.	gene_id "XLOC_048123"; transcript_id "5_00128934"; exon_number "8"; gene_name "uc010ctn.1"; oId "uc010ctn.1"; nearest_ref "uc010ctn.1"; class_code "="; tss_id "TSS43672"; p_id "P43445";
chr17	hg19_knownGene	exon	33466254	33466333	.	-	.	gene_id "XLOC_048123"; transcript_id "5_00128934"; exon_number "9"; gene_name "uc010ctn.1"; oId "uc010ctn.1"; nearest_ref "uc010ctn.1"; class_code "="; tss_id "TSS43672"; p_id "P43445";
chr17	hg19_knownGene	exon	33466868	33467085	.	-	.	gene_id "XLOC_048123"; transcript_id "5_00128934"; exon_number "10"; gene_name "uc010ctn.1"; oId "uc010ctn.1"; nearest_ref "uc010ctn.1"; class_code "="; tss_id "TSS43672"; p_id "P43445";
chr17	hg19_knownGene	exon	33468998	33469141	.	-	.	gene_id "XLOC_048123"; transcript_id "5_00128934"; exon_number "11"; gene_name "uc010ctn.1"; oId "uc010ctn.1"; nearest_ref "uc010ctn.1"; class_code "="; tss_id "TSS43672"; p_id "P43445";
chr17	hg19_knownGene	exon	33458368	33459468	.	-	.	gene_id "XLOC_048123"; transcript_id "5_00128935"; exon_number "1"; gene_name "uc002hiz.1"; oId "uc002hiz.1"; nearest_ref "uc002hiz.1"; class_code "="; tss_id "TSS43670"; p_id "P43444";
chr17	hg19_knownGene	exon	33460190	33460260	.	-	.	gene_id "XLOC_048123"; transcript_id "5_00128935"; exon_number "2"; gene_name "uc002hiz.1"; oId "uc002hiz.1"; nearest_ref "uc002hiz.1"; class_code "="; tss_id "TSS43670"; p_id "P43444";
chr17	hg19_knownGene	exon	33460358	33460517	.	-	.	gene_id "XLOC_048123"; transcript_id "5_00128935"; exon_number "3"; gene_name "uc002hiz.1"; oId "uc002hiz.1"; nearest_ref "uc002hiz.1"; class_code "="; tss_id "TSS43670"; p_id "P43444";
chr17	hg19_knownGene	exon	33462268	33462470	.	-	.	gene_id "XLOC_048123"; transcript_id "5_00128935"; exon_number "4"; gene_name "uc002hiz.1"; oId "uc002hiz.1"; nearest_ref "uc002hiz.1"; class_code "="; tss_id "TSS43670"; p_id "P43444";
chr17	hg19_knownGene	exon	33463188	33463234	.	-	.	gene_id "XLOC_048123"; transcript_id "5_00128935"; exon_number "5"; gene_name "uc002hiz.1"; oId "uc002hiz.1"; nearest_ref "uc002hiz.1"; class_code "="; tss_id "TSS43670"; p_id "P43444";
chr17	hg19_knownGene	exon	33463381	33463516	.	-	.	gene_id "XLOC_048123"; transcript_id "5_00128935"; exon_number "6"; gene_name "uc002hiz.1"; oId "uc002hiz.1"; nearest_ref "uc002hiz.1"; class_code "="; tss_id "TSS43670"; p_id "P43444";
chr17	hg19_knownGene	exon	33464020	33464212	.	-	.	gene_id "XLOC_048123"; transcript_id "5_00128935"; exon_number "7"; gene_name "uc002hiz.1"; oId "uc002hiz.1"; nearest_ref "uc002hiz.1"; class_code "="; tss_id "TSS43670"; p_id "P43444";
chr17	hg19_knownGene	exon	33464562	33464659	.	-	.	gene_id "XLOC_048123"; transcript_id "5_00128935"; exon_number "8"; gene_name "uc002hiz.1"; oId "uc002hiz.1"; nearest_ref "uc002hiz.1"; class_code "="; tss_id "TSS43670"; p_id "P43444";
chr17	hg19_knownGene	exon	33464833	33464909	.	-	.	gene_id "XLOC_048123"; transcript_id "5_00128935"; exon_number "9"; gene_name "uc002hiz.1"; oId "uc002hiz.1"; nearest_ref "uc002hiz.1"; class_code "="; tss_id "TSS43670"; p_id "P43444";
chr17	hg19_knownGene	exon	33466254	33466333	.	-	.	gene_id "XLOC_048123"; transcript_id "5_00128935"; exon_number "10"; gene_name "uc002hiz.1"; oId "uc002hiz.1"; nearest_ref "uc002hiz.1"; class_code "="; tss_id "TSS43670"; p_id "P43444";
chr17	hg19_knownGene	exon	33466868	33467085	.	-	.	gene_id "XLOC_048123"; transcript_id "5_00128935"; exon_number "11"; gene_name "uc002hiz.1"; oId "uc002hiz.1"; nearest_ref "uc002hiz.1"; class_code "="; tss_id "TSS43670"; p_id "P43444";
chr17	hg19_knownGene	exon	33468998	33469322	.	-	.	gene_id "XLOC_048123"; transcript_id "5_00128935"; exon_number "12"; gene_name "uc002hiz.1"; oId "uc002hiz.1"; nearest_ref "uc002hiz.1"; class_code "="; tss_id "TSS43670"; p_id "P43444";
chr17	Cufflinks	exon	33478110	33478376	.	-	.	gene_id "XLOC_048124"; transcript_id "5_00128936"; exon_number "1"; gene_name "uc002hja.2"; oId "SC4.13145.1"; nearest_ref "uc002hja.2"; class_code "i";
chr17	Cufflinks	exon	33519539	33521412	.	-	.	gene_id "XLOC_048125"; transcript_id "5_00128937"; exon_number "1"; gene_name "uc002hjd.2"; oId "uc002hjd.2"; nearest_ref "uc002hjd.2"; class_code "c";
chr17	Cufflinks	exon	33566966	33567533	.	-	.	gene_id "XLOC_048126"; transcript_id "5_00134076"; exon_number "1"; oId "upf1_r4.15614.1"; class_code "u";
chr17	Cufflinks	exon	33567262	33567802	.	-	.	gene_id "XLOC_048126"; transcript_id "5_00131610"; exon_number "1"; oId "SC4.13146.1"; class_code "u";
chr17	Cufflinks	exon	33567585	33568017	.	-	.	gene_id "XLOC_048126"; transcript_id "5_00134077"; exon_number "1"; oId "upf1_r4.15615.1"; class_code "u";
chr17	Cufflinks	exon	33567887	33569180	.	-	.	gene_id "XLOC_048126"; transcript_id "5_00131611"; exon_number "1"; oId "SC4.13147.1"; class_code "u";
chr17	hg19_knownGene	exon	33677331	33680158	.	-	.	gene_id "XLOC_048127"; transcript_id "5_00128940"; exon_number "1"; gene_name "uc010ctp.2"; oId "uc010ctp.2"; nearest_ref "uc010ctp.2"; class_code "="; tss_id "TSS43675"; p_id "P43447";
chr17	hg19_knownGene	exon	33680355	33681078	.	-	.	gene_id "XLOC_048127"; transcript_id "5_00128940"; exon_number "2"; gene_name "uc010ctp.2"; oId "uc010ctp.2"; nearest_ref "uc010ctp.2"; class_code "="; tss_id "TSS43675"; p_id "P43447";
chr17	hg19_knownGene	exon	33687262	33687390	.	-	.	gene_id "XLOC_048127"; transcript_id "5_00128940"; exon_number "3"; gene_name "uc010ctp.2"; oId "uc010ctp.2"; nearest_ref "uc010ctp.2"; class_code "="; tss_id "TSS43675"; p_id "P43447";
chr17	hg19_knownGene	exon	33689758	33690845	.	-	.	gene_id "XLOC_048127"; transcript_id "5_00128940"; exon_number "4"; gene_name "uc010ctp.2"; oId "uc010ctp.2"; nearest_ref "uc010ctp.2"; class_code "="; tss_id "TSS43675"; p_id "P43447";
chr17	hg19_knownGene	exon	33693966	33694062	.	-	.	gene_id "XLOC_048127"; transcript_id "5_00128940"; exon_number "5"; gene_name "uc010ctp.2"; oId "uc010ctp.2"; nearest_ref "uc010ctp.2"; class_code "="; tss_id "TSS43675"; p_id "P43447";
chr17	hg19_knownGene	exon	33694622	33694719	.	-	.	gene_id "XLOC_048127"; transcript_id "5_00128940"; exon_number "6"; gene_name "uc010ctp.2"; oId "uc010ctp.2"; nearest_ref "uc010ctp.2"; class_code "="; tss_id "TSS43675"; p_id "P43447";
chr17	hg19_knownGene	exon	33700493	33700720	.	-	.	gene_id "XLOC_048127"; transcript_id "5_00128940"; exon_number "7"; gene_name "uc010ctp.2"; oId "uc010ctp.2"; nearest_ref "uc010ctp.2"; class_code "="; tss_id "TSS43675"; p_id "P43447";
chr17	hg19_knownGene	exon	33677331	33680158	.	-	.	gene_id "XLOC_048127"; transcript_id "5_00128942"; exon_number "1"; gene_name "uc010ctr.2"; oId "uc010ctr.2"; nearest_ref "uc010ctr.2"; class_code "="; tss_id "TSS43675"; p_id "P43447";
chr17	hg19_knownGene	exon	33680355	33681078	.	-	.	gene_id "XLOC_048127"; transcript_id "5_00128942"; exon_number "2"; gene_name "uc010ctr.2"; oId "uc010ctr.2"; nearest_ref "uc010ctr.2"; class_code "="; tss_id "TSS43675"; p_id "P43447";
chr17	hg19_knownGene	exon	33687262	33687390	.	-	.	gene_id "XLOC_048127"; transcript_id "5_00128942"; exon_number "3"; gene_name "uc010ctr.2"; oId "uc010ctr.2"; nearest_ref "uc010ctr.2"; class_code "="; tss_id "TSS43675"; p_id "P43447";
chr17	hg19_knownGene	exon	33689758	33690845	.	-	.	gene_id "XLOC_048127"; transcript_id "5_00128942"; exon_number "4"; gene_name "uc010ctr.2"; oId "uc010ctr.2"; nearest_ref "uc010ctr.2"; class_code "="; tss_id "TSS43675"; p_id "P43447";
chr17	hg19_knownGene	exon	33693966	33694082	.	-	.	gene_id "XLOC_048127"; transcript_id "5_00128942"; exon_number "5"; gene_name "uc010ctr.2"; oId "uc010ctr.2"; nearest_ref "uc010ctr.2"; class_code "="; tss_id "TSS43675"; p_id "P43447";
chr17	hg19_knownGene	exon	33700493	33700720	.	-	.	gene_id "XLOC_048127"; transcript_id "5_00128942"; exon_number "6"; gene_name "uc010ctr.2"; oId "uc010ctr.2"; nearest_ref "uc010ctr.2"; class_code "="; tss_id "TSS43675"; p_id "P43447";
chr17	hg19_knownGene	exon	33677331	33680158	.	-	.	gene_id "XLOC_048127"; transcript_id "5_00128941"; exon_number "1"; gene_name "uc010ctq.2"; oId "uc010ctq.2"; nearest_ref "uc010ctq.2"; class_code "="; tss_id "TSS43675"; p_id "P43447";
chr17	hg19_knownGene	exon	33680355	33681078	.	-	.	gene_id "XLOC_048127"; transcript_id "5_00128941"; exon_number "2"; gene_name "uc010ctq.2"; oId "uc010ctq.2"; nearest_ref "uc010ctq.2"; class_code "="; tss_id "TSS43675"; p_id "P43447";
chr17	hg19_knownGene	exon	33687262	33687390	.	-	.	gene_id "XLOC_048127"; transcript_id "5_00128941"; exon_number "3"; gene_name "uc010ctq.2"; oId "uc010ctq.2"; nearest_ref "uc010ctq.2"; class_code "="; tss_id "TSS43675"; p_id "P43447";
chr17	hg19_knownGene	exon	33689758	33690845	.	-	.	gene_id "XLOC_048127"; transcript_id "5_00128941"; exon_number "4"; gene_name "uc010ctq.2"; oId "uc010ctq.2"; nearest_ref "uc010ctq.2"; class_code "="; tss_id "TSS43675"; p_id "P43447";
chr17	hg19_knownGene	exon	33693966	33694082	.	-	.	gene_id "XLOC_048127"; transcript_id "5_00128941"; exon_number "5"; gene_name "uc010ctq.2"; oId "uc010ctq.2"; nearest_ref "uc010ctq.2"; class_code "="; tss_id "TSS43675"; p_id "P43447";
chr17	hg19_knownGene	exon	33694560	33694719	.	-	.	gene_id "XLOC_048127"; transcript_id "5_00128941"; exon_number "6"; gene_name "uc010ctq.2"; oId "uc010ctq.2"; nearest_ref "uc010ctq.2"; class_code "="; tss_id "TSS43675"; p_id "P43447";
chr17	hg19_knownGene	exon	33700493	33700720	.	-	.	gene_id "XLOC_048127"; transcript_id "5_00128941"; exon_number "7"; gene_name "uc010ctq.2"; oId "uc010ctq.2"; nearest_ref "uc010ctq.2"; class_code "="; tss_id "TSS43675"; p_id "P43447";
chr17	hg19_knownGene	exon	33677331	33680158	.	-	.	gene_id "XLOC_048127"; transcript_id "5_00128939"; exon_number "1"; gene_name "uc002hjh.3"; oId "uc002hjh.3"; nearest_ref "uc002hjh.3"; class_code "="; tss_id "TSS43675"; p_id "P43447";
chr17	hg19_knownGene	exon	33680355	33681078	.	-	.	gene_id "XLOC_048127"; transcript_id "5_00128939"; exon_number "2"; gene_name "uc002hjh.3"; oId "uc002hjh.3"; nearest_ref "uc002hjh.3"; class_code "="; tss_id "TSS43675"; p_id "P43447";
chr17	hg19_knownGene	exon	33687262	33687390	.	-	.	gene_id "XLOC_048127"; transcript_id "5_00128939"; exon_number "3"; gene_name "uc002hjh.3"; oId "uc002hjh.3"; nearest_ref "uc002hjh.3"; class_code "="; tss_id "TSS43675"; p_id "P43447";
chr17	hg19_knownGene	exon	33689758	33690845	.	-	.	gene_id "XLOC_048127"; transcript_id "5_00128939"; exon_number "4"; gene_name "uc002hjh.3"; oId "uc002hjh.3"; nearest_ref "uc002hjh.3"; class_code "="; tss_id "TSS43675"; p_id "P43447";
chr17	hg19_knownGene	exon	33693966	33694082	.	-	.	gene_id "XLOC_048127"; transcript_id "5_00128939"; exon_number "5"; gene_name "uc002hjh.3"; oId "uc002hjh.3"; nearest_ref "uc002hjh.3"; class_code "="; tss_id "TSS43675"; p_id "P43447";
chr17	hg19_knownGene	exon	33694622	33694719	.	-	.	gene_id "XLOC_048127"; transcript_id "5_00128939"; exon_number "6"; gene_name "uc002hjh.3"; oId "uc002hjh.3"; nearest_ref "uc002hjh.3"; class_code "="; tss_id "TSS43675"; p_id "P43447";
chr17	hg19_knownGene	exon	33700601	33700720	.	-	.	gene_id "XLOC_048127"; transcript_id "5_00128939"; exon_number "7"; gene_name "uc002hjh.3"; oId "uc002hjh.3"; nearest_ref "uc002hjh.3"; class_code "="; tss_id "TSS43675"; p_id "P43447";
chr17	hg19_knownGene	exon	33677331	33680158	.	-	.	gene_id "XLOC_048127"; transcript_id "5_00128938"; exon_number "1"; gene_name "uc002hjg.3"; oId "uc002hjg.3"; nearest_ref "uc002hjg.3"; class_code "="; tss_id "TSS43675"; p_id "P43447";
chr17	hg19_knownGene	exon	33680355	33681078	.	-	.	gene_id "XLOC_048127"; transcript_id "5_00128938"; exon_number "2"; gene_name "uc002hjg.3"; oId "uc002hjg.3"; nearest_ref "uc002hjg.3"; class_code "="; tss_id "TSS43675"; p_id "P43447";
chr17	hg19_knownGene	exon	33687262	33687390	.	-	.	gene_id "XLOC_048127"; transcript_id "5_00128938"; exon_number "3"; gene_name "uc002hjg.3"; oId "uc002hjg.3"; nearest_ref "uc002hjg.3"; class_code "="; tss_id "TSS43675"; p_id "P43447";
chr17	hg19_knownGene	exon	33689758	33690845	.	-	.	gene_id "XLOC_048127"; transcript_id "5_00128938"; exon_number "4"; gene_name "uc002hjg.3"; oId "uc002hjg.3"; nearest_ref "uc002hjg.3"; class_code "="; tss_id "TSS43675"; p_id "P43447";
chr17	hg19_knownGene	exon	33700493	33700720	.	-	.	gene_id "XLOC_048127"; transcript_id "5_00128938"; exon_number "5"; gene_name "uc002hjg.3"; oId "uc002hjg.3"; nearest_ref "uc002hjg.3"; class_code "="; tss_id "TSS43675"; p_id "P43447";
chr17	Cufflinks	exon	33704342	33704620	.	-	.	gene_id "XLOC_048128"; transcript_id "5_00128943"; exon_number "1"; oId "upf1_r4.15620.1"; class_code ".";
chr17	Cufflinks	exon	33730503	33731997	.	-	.	gene_id "XLOC_048129"; transcript_id "5_00132696"; exon_number "1"; oId "upf3.8967.1"; class_code "u";
chr17	Cufflinks	exon	33732355	33736085	.	-	.	gene_id "XLOC_048130"; transcript_id "5_00131614"; exon_number "1"; gene_name "uc002hjj.3"; oId "SC4.13155.1"; nearest_ref "uc002hjj.3"; class_code "p";
chr17	Cufflinks	exon	33732419	33734610	.	-	.	gene_id "XLOC_048130"; transcript_id "5_00132698"; exon_number "1"; gene_name "uc010cts.2"; oId "upf3.8968.2"; nearest_ref "uc010cts.2"; class_code "j"; tss_id "TSS43676";
chr17	Cufflinks	exon	33736484	33738946	.	-	.	gene_id "XLOC_048130"; transcript_id "5_00132698"; exon_number "2"; gene_name "uc010cts.2"; oId "upf3.8968.2"; nearest_ref "uc010cts.2"; class_code "j"; tss_id "TSS43676";
chr17	Cufflinks	exon	33747293	33747400	.	-	.	gene_id "XLOC_048130"; transcript_id "5_00132698"; exon_number "3"; gene_name "uc010cts.2"; oId "upf3.8968.2"; nearest_ref "uc010cts.2"; class_code "j"; tss_id "TSS43676";
chr17	Cufflinks	exon	33749009	33750087	.	-	.	gene_id "XLOC_048130"; transcript_id "5_00132698"; exon_number "4"; gene_name "uc010cts.2"; oId "upf3.8968.2"; nearest_ref "uc010cts.2"; class_code "j"; tss_id "TSS43676";
chr17	Cufflinks	exon	33757490	33757611	.	-	.	gene_id "XLOC_048130"; transcript_id "5_00132698"; exon_number "5"; gene_name "uc010cts.2"; oId "upf3.8968.2"; nearest_ref "uc010cts.2"; class_code "j"; tss_id "TSS43676";
chr17	Cufflinks	exon	33759207	33759276	.	-	.	gene_id "XLOC_048130"; transcript_id "5_00132698"; exon_number "6"; gene_name "uc010cts.2"; oId "upf3.8968.2"; nearest_ref "uc010cts.2"; class_code "j"; tss_id "TSS43676";
chr17	Cufflinks	exon	33759924	33760288	.	-	.	gene_id "XLOC_048130"; transcript_id "5_00132698"; exon_number "7"; gene_name "uc010cts.2"; oId "upf3.8968.2"; nearest_ref "uc010cts.2"; class_code "j"; tss_id "TSS43676";
chr17	Cufflinks	exon	33732419	33734610	.	-	.	gene_id "XLOC_048130"; transcript_id "5_00132697"; exon_number "1"; gene_name "uc010cts.2"; oId "upf3.8968.1"; nearest_ref "uc010cts.2"; class_code "j"; tss_id "TSS43676";
chr17	Cufflinks	exon	33736484	33738946	.	-	.	gene_id "XLOC_048130"; transcript_id "5_00132697"; exon_number "2"; gene_name "uc010cts.2"; oId "upf3.8968.1"; nearest_ref "uc010cts.2"; class_code "j"; tss_id "TSS43676";
chr17	Cufflinks	exon	33747293	33747400	.	-	.	gene_id "XLOC_048130"; transcript_id "5_00132697"; exon_number "3"; gene_name "uc010cts.2"; oId "upf3.8968.1"; nearest_ref "uc010cts.2"; class_code "j"; tss_id "TSS43676";
chr17	Cufflinks	exon	33749009	33750087	.	-	.	gene_id "XLOC_048130"; transcript_id "5_00132697"; exon_number "4"; gene_name "uc010cts.2"; oId "upf3.8968.1"; nearest_ref "uc010cts.2"; class_code "j"; tss_id "TSS43676";
chr17	Cufflinks	exon	33759924	33760288	.	-	.	gene_id "XLOC_048130"; transcript_id "5_00132697"; exon_number "5"; gene_name "uc010cts.2"; oId "upf3.8968.1"; nearest_ref "uc010cts.2"; class_code "j"; tss_id "TSS43676";
chr17	Cufflinks	exon	33732452	33734610	.	-	.	gene_id "XLOC_048130"; transcript_id "5_00128944"; exon_number "1"; gene_name "uc010cts.2"; oId "SC3.8625.2"; nearest_ref "uc010cts.2"; class_code "j"; tss_id "TSS43677";
chr17	Cufflinks	exon	33736484	33738946	.	-	.	gene_id "XLOC_048130"; transcript_id "5_00128944"; exon_number "2"; gene_name "uc010cts.2"; oId "SC3.8625.2"; nearest_ref "uc010cts.2"; class_code "j"; tss_id "TSS43677";
chr17	Cufflinks	exon	33747293	33747400	.	-	.	gene_id "XLOC_048130"; transcript_id "5_00128944"; exon_number "3"; gene_name "uc010cts.2"; oId "SC3.8625.2"; nearest_ref "uc010cts.2"; class_code "j"; tss_id "TSS43677";
chr17	Cufflinks	exon	33749009	33750087	.	-	.	gene_id "XLOC_048130"; transcript_id "5_00128944"; exon_number "4"; gene_name "uc010cts.2"; oId "SC3.8625.2"; nearest_ref "uc010cts.2"; class_code "j"; tss_id "TSS43677";
chr17	Cufflinks	exon	33759207	33759543	.	-	.	gene_id "XLOC_048130"; transcript_id "5_00128944"; exon_number "5"; gene_name "uc010cts.2"; oId "SC3.8625.2"; nearest_ref "uc010cts.2"; class_code "j"; tss_id "TSS43677";
chr17	Cufflinks	exon	33732452	33734610	.	-	.	gene_id "XLOC_048130"; transcript_id "5_00128945"; exon_number "1"; gene_name "uc010cts.2"; oId "SC3.8625.1"; nearest_ref "uc010cts.2"; class_code "j"; tss_id "TSS43676";
chr17	Cufflinks	exon	33736484	33738946	.	-	.	gene_id "XLOC_048130"; transcript_id "5_00128945"; exon_number "2"; gene_name "uc010cts.2"; oId "SC3.8625.1"; nearest_ref "uc010cts.2"; class_code "j"; tss_id "TSS43676";
chr17	Cufflinks	exon	33747293	33747400	.	-	.	gene_id "XLOC_048130"; transcript_id "5_00128945"; exon_number "3"; gene_name "uc010cts.2"; oId "SC3.8625.1"; nearest_ref "uc010cts.2"; class_code "j"; tss_id "TSS43676";
chr17	Cufflinks	exon	33759207	33759276	.	-	.	gene_id "XLOC_048130"; transcript_id "5_00128945"; exon_number "4"; gene_name "uc010cts.2"; oId "SC3.8625.1"; nearest_ref "uc010cts.2"; class_code "j"; tss_id "TSS43676";
chr17	Cufflinks	exon	33759924	33760275	.	-	.	gene_id "XLOC_048130"; transcript_id "5_00128945"; exon_number "5"; gene_name "uc010cts.2"; oId "SC3.8625.1"; nearest_ref "uc010cts.2"; class_code "j"; tss_id "TSS43676";
chr17	Cufflinks	exon	33734787	33736094	.	-	.	gene_id "XLOC_048130"; transcript_id "5_00128946"; exon_number "1"; gene_name "uc010cts.2"; oId "SC3.8625.3"; nearest_ref "uc010cts.2"; class_code "j"; tss_id "TSS43676";
chr17	Cufflinks	exon	33736484	33738946	.	-	.	gene_id "XLOC_048130"; transcript_id "5_00128946"; exon_number "2"; gene_name "uc010cts.2"; oId "SC3.8625.3"; nearest_ref "uc010cts.2"; class_code "j"; tss_id "TSS43676";
chr17	Cufflinks	exon	33747293	33747400	.	-	.	gene_id "XLOC_048130"; transcript_id "5_00128946"; exon_number "3"; gene_name "uc010cts.2"; oId "SC3.8625.3"; nearest_ref "uc010cts.2"; class_code "j"; tss_id "TSS43676";
chr17	Cufflinks	exon	33749009	33750087	.	-	.	gene_id "XLOC_048130"; transcript_id "5_00128946"; exon_number "4"; gene_name "uc010cts.2"; oId "SC3.8625.3"; nearest_ref "uc010cts.2"; class_code "j"; tss_id "TSS43676";
chr17	Cufflinks	exon	33759924	33760275	.	-	.	gene_id "XLOC_048130"; transcript_id "5_00128946"; exon_number "5"; gene_name "uc010cts.2"; oId "SC3.8625.3"; nearest_ref "uc010cts.2"; class_code "j"; tss_id "TSS43676";
chr17	Cufflinks	exon	33735116	33736094	.	-	.	gene_id "XLOC_048130"; transcript_id "5_00132699"; exon_number "1"; gene_name "uc010cts.2"; oId "upf3.8968.3"; nearest_ref "uc010cts.2"; class_code "j"; tss_id "TSS43677";
chr17	Cufflinks	exon	33736484	33738946	.	-	.	gene_id "XLOC_048130"; transcript_id "5_00132699"; exon_number "2"; gene_name "uc010cts.2"; oId "upf3.8968.3"; nearest_ref "uc010cts.2"; class_code "j"; tss_id "TSS43677";
chr17	Cufflinks	exon	33747293	33747400	.	-	.	gene_id "XLOC_048130"; transcript_id "5_00132699"; exon_number "3"; gene_name "uc010cts.2"; oId "upf3.8968.3"; nearest_ref "uc010cts.2"; class_code "j"; tss_id "TSS43677";
chr17	Cufflinks	exon	33749009	33750087	.	-	.	gene_id "XLOC_048130"; transcript_id "5_00132699"; exon_number "4"; gene_name "uc010cts.2"; oId "upf3.8968.3"; nearest_ref "uc010cts.2"; class_code "j"; tss_id "TSS43677";
chr17	Cufflinks	exon	33759207	33759543	.	-	.	gene_id "XLOC_048130"; transcript_id "5_00132699"; exon_number "5"; gene_name "uc010cts.2"; oId "upf3.8968.3"; nearest_ref "uc010cts.2"; class_code "j"; tss_id "TSS43677";
chr17	Cufflinks	exon	33736460	33738946	.	-	.	gene_id "XLOC_048130"; transcript_id "5_00131615"; exon_number "1"; gene_name "uc010cts.2"; oId "SC4.13156.1"; nearest_ref "uc010cts.2"; class_code "j"; tss_id "TSS43677";
chr17	Cufflinks	exon	33747293	33747400	.	-	.	gene_id "XLOC_048130"; transcript_id "5_00131615"; exon_number "2"; gene_name "uc010cts.2"; oId "SC4.13156.1"; nearest_ref "uc010cts.2"; class_code "j"; tss_id "TSS43677";
chr17	Cufflinks	exon	33759207	33759543	.	-	.	gene_id "XLOC_048130"; transcript_id "5_00131615"; exon_number "3"; gene_name "uc010cts.2"; oId "SC4.13156.1"; nearest_ref "uc010cts.2"; class_code "j"; tss_id "TSS43677";
chr17	Cufflinks	exon	33736460	33738946	.	-	.	gene_id "XLOC_048130"; transcript_id "5_00131616"; exon_number "1"; gene_name "uc010cts.2"; oId "SC4.13156.2"; nearest_ref "uc010cts.2"; class_code "="; tss_id "TSS43676"; p_id "P43448";
chr17	Cufflinks	exon	33747293	33747400	.	-	.	gene_id "XLOC_048130"; transcript_id "5_00131616"; exon_number "2"; gene_name "uc010cts.2"; oId "SC4.13156.2"; nearest_ref "uc010cts.2"; class_code "="; tss_id "TSS43676"; p_id "P43448";
chr17	Cufflinks	exon	33749009	33750087	.	-	.	gene_id "XLOC_048130"; transcript_id "5_00131616"; exon_number "3"; gene_name "uc010cts.2"; oId "SC4.13156.2"; nearest_ref "uc010cts.2"; class_code "="; tss_id "TSS43676"; p_id "P43448";
chr17	Cufflinks	exon	33759924	33760262	.	-	.	gene_id "XLOC_048130"; transcript_id "5_00131616"; exon_number "4"; gene_name "uc010cts.2"; oId "SC4.13156.2"; nearest_ref "uc010cts.2"; class_code "="; tss_id "TSS43676"; p_id "P43448";
chr17	hg19_knownGene	exon	33762115	33768385	.	-	.	gene_id "XLOC_048131"; transcript_id "5_00128948"; exon_number "1"; gene_name "uc002hjk.1"; oId "uc002hjk.1"; nearest_ref "uc002hjk.1"; class_code "="; tss_id "TSS43679"; p_id "P43451";
chr17	hg19_knownGene	exon	33768582	33769305	.	-	.	gene_id "XLOC_048131"; transcript_id "5_00128948"; exon_number "2"; gene_name "uc002hjk.1"; oId "uc002hjk.1"; nearest_ref "uc002hjk.1"; class_code "="; tss_id "TSS43679"; p_id "P43451";
chr17	hg19_knownGene	exon	33770808	33770939	.	-	.	gene_id "XLOC_048131"; transcript_id "5_00128948"; exon_number "3"; gene_name "uc002hjk.1"; oId "uc002hjk.1"; nearest_ref "uc002hjk.1"; class_code "="; tss_id "TSS43679"; p_id "P43451";
chr17	hg19_knownGene	exon	33771634	33773029	.	-	.	gene_id "XLOC_048131"; transcript_id "5_00128948"; exon_number "4"; gene_name "uc002hjk.1"; oId "uc002hjk.1"; nearest_ref "uc002hjk.1"; class_code "="; tss_id "TSS43679"; p_id "P43451";
chr17	hg19_knownGene	exon	33762115	33768385	.	-	.	gene_id "XLOC_048131"; transcript_id "5_00128949"; exon_number "1"; gene_name "uc010wch.1"; oId "uc010wch.1"; nearest_ref "uc010wch.1"; class_code "="; tss_id "TSS43680"; p_id "P43451";
chr17	hg19_knownGene	exon	33768582	33769305	.	-	.	gene_id "XLOC_048131"; transcript_id "5_00128949"; exon_number "2"; gene_name "uc010wch.1"; oId "uc010wch.1"; nearest_ref "uc010wch.1"; class_code "="; tss_id "TSS43680"; p_id "P43451";
chr17	hg19_knownGene	exon	33770808	33770939	.	-	.	gene_id "XLOC_048131"; transcript_id "5_00128949"; exon_number "3"; gene_name "uc010wch.1"; oId "uc010wch.1"; nearest_ref "uc010wch.1"; class_code "="; tss_id "TSS43680"; p_id "P43451";
chr17	hg19_knownGene	exon	33771634	33772712	.	-	.	gene_id "XLOC_048131"; transcript_id "5_00128949"; exon_number "4"; gene_name "uc010wch.1"; oId "uc010wch.1"; nearest_ref "uc010wch.1"; class_code "="; tss_id "TSS43680"; p_id "P43451";
chr17	hg19_knownGene	exon	33773736	33773772	.	-	.	gene_id "XLOC_048131"; transcript_id "5_00128949"; exon_number "5"; gene_name "uc010wch.1"; oId "uc010wch.1"; nearest_ref "uc010wch.1"; class_code "="; tss_id "TSS43680"; p_id "P43451";
chr17	hg19_knownGene	exon	33774287	33774433	.	-	.	gene_id "XLOC_048131"; transcript_id "5_00128949"; exon_number "6"; gene_name "uc010wch.1"; oId "uc010wch.1"; nearest_ref "uc010wch.1"; class_code "="; tss_id "TSS43680"; p_id "P43451";
chr17	hg19_knownGene	exon	33762115	33768385	.	-	.	gene_id "XLOC_048131"; transcript_id "5_00128952"; exon_number "1"; gene_name "uc010ctt.2"; oId "uc010ctt.2"; nearest_ref "uc010ctt.2"; class_code "="; tss_id "TSS43681"; p_id "P43450";
chr17	hg19_knownGene	exon	33768582	33769305	.	-	.	gene_id "XLOC_048131"; transcript_id "5_00128952"; exon_number "2"; gene_name "uc010ctt.2"; oId "uc010ctt.2"; nearest_ref "uc010ctt.2"; class_code "="; tss_id "TSS43681"; p_id "P43450";
chr17	hg19_knownGene	exon	33770808	33770939	.	-	.	gene_id "XLOC_048131"; transcript_id "5_00128952"; exon_number "3"; gene_name "uc010ctt.2"; oId "uc010ctt.2"; nearest_ref "uc010ctt.2"; class_code "="; tss_id "TSS43681"; p_id "P43450";
chr17	hg19_knownGene	exon	33771634	33771720	.	-	.	gene_id "XLOC_048131"; transcript_id "5_00128952"; exon_number "4"; gene_name "uc010ctt.2"; oId "uc010ctt.2"; nearest_ref "uc010ctt.2"; class_code "="; tss_id "TSS43681"; p_id "P43450";
chr17	hg19_knownGene	exon	33772675	33772712	.	-	.	gene_id "XLOC_048131"; transcript_id "5_00128952"; exon_number "5"; gene_name "uc010ctt.2"; oId "uc010ctt.2"; nearest_ref "uc010ctt.2"; class_code "="; tss_id "TSS43681"; p_id "P43450";
chr17	hg19_knownGene	exon	33774287	33774433	.	-	.	gene_id "XLOC_048131"; transcript_id "5_00128952"; exon_number "6"; gene_name "uc010ctt.2"; oId "uc010ctt.2"; nearest_ref "uc010ctt.2"; class_code "="; tss_id "TSS43681"; p_id "P43450";
chr17	hg19_knownGene	exon	33775741	33775856	.	-	.	gene_id "XLOC_048131"; transcript_id "5_00128952"; exon_number "7"; gene_name "uc010ctt.2"; oId "uc010ctt.2"; nearest_ref "uc010ctt.2"; class_code "="; tss_id "TSS43681"; p_id "P43450";
chr17	hg19_knownGene	exon	33762115	33768385	.	-	.	gene_id "XLOC_048131"; transcript_id "5_00128951"; exon_number "1"; gene_name "uc002hjm.2"; oId "uc002hjm.2"; nearest_ref "uc002hjm.2"; class_code "="; tss_id "TSS43681"; p_id "P43449";
chr17	hg19_knownGene	exon	33768582	33769305	.	-	.	gene_id "XLOC_048131"; transcript_id "5_00128951"; exon_number "2"; gene_name "uc002hjm.2"; oId "uc002hjm.2"; nearest_ref "uc002hjm.2"; class_code "="; tss_id "TSS43681"; p_id "P43449";
chr17	hg19_knownGene	exon	33770808	33770939	.	-	.	gene_id "XLOC_048131"; transcript_id "5_00128951"; exon_number "3"; gene_name "uc002hjm.2"; oId "uc002hjm.2"; nearest_ref "uc002hjm.2"; class_code "="; tss_id "TSS43681"; p_id "P43449";
chr17	hg19_knownGene	exon	33771634	33771720	.	-	.	gene_id "XLOC_048131"; transcript_id "5_00128951"; exon_number "4"; gene_name "uc002hjm.2"; oId "uc002hjm.2"; nearest_ref "uc002hjm.2"; class_code "="; tss_id "TSS43681"; p_id "P43449";
chr17	hg19_knownGene	exon	33772392	33772712	.	-	.	gene_id "XLOC_048131"; transcript_id "5_00128951"; exon_number "5"; gene_name "uc002hjm.2"; oId "uc002hjm.2"; nearest_ref "uc002hjm.2"; class_code "="; tss_id "TSS43681"; p_id "P43449";
chr17	hg19_knownGene	exon	33774287	33774433	.	-	.	gene_id "XLOC_048131"; transcript_id "5_00128951"; exon_number "6"; gene_name "uc002hjm.2"; oId "uc002hjm.2"; nearest_ref "uc002hjm.2"; class_code "="; tss_id "TSS43681"; p_id "P43449";
chr17	hg19_knownGene	exon	33775741	33775856	.	-	.	gene_id "XLOC_048131"; transcript_id "5_00128951"; exon_number "7"; gene_name "uc002hjm.2"; oId "uc002hjm.2"; nearest_ref "uc002hjm.2"; class_code "="; tss_id "TSS43681"; p_id "P43449";
chr17	hg19_knownGene	exon	33762115	33768385	.	-	.	gene_id "XLOC_048131"; transcript_id "5_00128950"; exon_number "1"; gene_name "uc002hjl.2"; oId "uc002hjl.2"; nearest_ref "uc002hjl.2"; class_code "="; tss_id "TSS43681"; p_id "P43451";
chr17	hg19_knownGene	exon	33768582	33769305	.	-	.	gene_id "XLOC_048131"; transcript_id "5_00128950"; exon_number "2"; gene_name "uc002hjl.2"; oId "uc002hjl.2"; nearest_ref "uc002hjl.2"; class_code "="; tss_id "TSS43681"; p_id "P43451";
chr17	hg19_knownGene	exon	33770808	33770939	.	-	.	gene_id "XLOC_048131"; transcript_id "5_00128950"; exon_number "3"; gene_name "uc002hjl.2"; oId "uc002hjl.2"; nearest_ref "uc002hjl.2"; class_code "="; tss_id "TSS43681"; p_id "P43451";
chr17	hg19_knownGene	exon	33771634	33772712	.	-	.	gene_id "XLOC_048131"; transcript_id "5_00128950"; exon_number "4"; gene_name "uc002hjl.2"; oId "uc002hjl.2"; nearest_ref "uc002hjl.2"; class_code "="; tss_id "TSS43681"; p_id "P43451";
chr17	hg19_knownGene	exon	33774287	33774433	.	-	.	gene_id "XLOC_048131"; transcript_id "5_00128950"; exon_number "5"; gene_name "uc002hjl.2"; oId "uc002hjl.2"; nearest_ref "uc002hjl.2"; class_code "="; tss_id "TSS43681"; p_id "P43451";
chr17	hg19_knownGene	exon	33775741	33775856	.	-	.	gene_id "XLOC_048131"; transcript_id "5_00128950"; exon_number "6"; gene_name "uc002hjl.2"; oId "uc002hjl.2"; nearest_ref "uc002hjl.2"; class_code "="; tss_id "TSS43681"; p_id "P43451";
chr17	Cufflinks	exon	33786444	33786784	.	-	.	gene_id "XLOC_048132"; transcript_id "5_00131618"; exon_number "1"; oId "SC4.13158.1"; class_code "u";
chr17	Cufflinks	exon	33786518	33787613	.	-	.	gene_id "XLOC_048132"; transcript_id "5_00128953"; exon_number "1"; oId "upf1_r4.15631.1"; class_code ".";
chr17	hg19_knownGene	exon	33801926	33802504	.	-	.	gene_id "XLOC_048133"; transcript_id "5_00128954"; exon_number "1"; gene_name "uc002hjn.2"; oId "uc002hjn.2"; nearest_ref "uc002hjn.2"; class_code "="; tss_id "TSS43682"; p_id "P43452";
chr17	hg19_knownGene	exon	33805094	33805204	.	-	.	gene_id "XLOC_048133"; transcript_id "5_00128954"; exon_number "2"; gene_name "uc002hjn.2"; oId "uc002hjn.2"; nearest_ref "uc002hjn.2"; class_code "="; tss_id "TSS43682"; p_id "P43452";
chr17	hg19_knownGene	exon	33806136	33807214	.	-	.	gene_id "XLOC_048133"; transcript_id "5_00128954"; exon_number "3"; gene_name "uc002hjn.2"; oId "uc002hjn.2"; nearest_ref "uc002hjn.2"; class_code "="; tss_id "TSS43682"; p_id "P43452";
chr17	hg19_knownGene	exon	33849298	33849988	.	-	.	gene_id "XLOC_048133"; transcript_id "5_00128954"; exon_number "4"; gene_name "uc002hjn.2"; oId "uc002hjn.2"; nearest_ref "uc002hjn.2"; class_code "="; tss_id "TSS43682"; p_id "P43452";
chr17	hg19_knownGene	exon	33864592	33864880	.	-	.	gene_id "XLOC_048133"; transcript_id "5_00128954"; exon_number "5"; gene_name "uc002hjn.2"; oId "uc002hjn.2"; nearest_ref "uc002hjn.2"; class_code "="; tss_id "TSS43682"; p_id "P43452";
chr17	hg19_knownGene	exon	33875144	33876092	.	-	.	gene_id "XLOC_048134"; transcript_id "5_00128955"; exon_number "1"; gene_name "uc010ctu.1"; oId "uc010ctu.1"; nearest_ref "uc010ctu.1"; class_code "="; tss_id "TSS43683"; p_id "P43453";
chr17	hg19_knownGene	exon	33879749	33880463	.	-	.	gene_id "XLOC_048134"; transcript_id "5_00128955"; exon_number "2"; gene_name "uc010ctu.1"; oId "uc010ctu.1"; nearest_ref "uc010ctu.1"; class_code "="; tss_id "TSS43683"; p_id "P43453";
chr17	hg19_knownGene	exon	33881595	33881723	.	-	.	gene_id "XLOC_048134"; transcript_id "5_00128955"; exon_number "3"; gene_name "uc010ctu.1"; oId "uc010ctu.1"; nearest_ref "uc010ctu.1"; class_code "="; tss_id "TSS43683"; p_id "P43453";
chr17	hg19_knownGene	exon	33884022	33885110	.	-	.	gene_id "XLOC_048134"; transcript_id "5_00128955"; exon_number "4"; gene_name "uc010ctu.1"; oId "uc010ctu.1"; nearest_ref "uc010ctu.1"; class_code "="; tss_id "TSS43683"; p_id "P43453";
chr17	hg19_knownGene	exon	33901815	33903200	.	-	.	gene_id "XLOC_048135"; transcript_id "5_00128956"; exon_number "1"; gene_name "uc002hjp.2"; oId "uc002hjp.2"; nearest_ref "uc002hjp.2"; class_code "="; tss_id "TSS43684"; p_id "P43454";
chr17	hg19_knownGene	exon	33904057	33904610	.	-	.	gene_id "XLOC_048135"; transcript_id "5_00128956"; exon_number "2"; gene_name "uc002hjp.2"; oId "uc002hjp.2"; nearest_ref "uc002hjp.2"; class_code "="; tss_id "TSS43684"; p_id "P43454";
chr17	hg19_knownGene	exon	33904915	33905656	.	-	.	gene_id "XLOC_048135"; transcript_id "5_00128956"; exon_number "3"; gene_name "uc002hjp.2"; oId "uc002hjp.2"; nearest_ref "uc002hjp.2"; class_code "="; tss_id "TSS43684"; p_id "P43454";
chr17	hg19_knownGene	exon	34071537	34073430	.	-	.	gene_id "XLOC_048136"; transcript_id "5_00128957"; exon_number "1"; gene_name "uc002hjv.1"; oId "uc002hjv.1"; nearest_ref "uc002hjv.1"; class_code "="; tss_id "TSS43686"; p_id "P43455";
chr17	hg19_knownGene	exon	34074035	34074287	.	-	.	gene_id "XLOC_048136"; transcript_id "5_00128957"; exon_number "2"; gene_name "uc002hjv.1"; oId "uc002hjv.1"; nearest_ref "uc002hjv.1"; class_code "="; tss_id "TSS43686"; p_id "P43455";
chr17	hg19_knownGene	exon	34074868	34074964	.	-	.	gene_id "XLOC_048136"; transcript_id "5_00128957"; exon_number "3"; gene_name "uc002hjv.1"; oId "uc002hjv.1"; nearest_ref "uc002hjv.1"; class_code "="; tss_id "TSS43686"; p_id "P43455";
chr17	hg19_knownGene	exon	34076129	34076236	.	-	.	gene_id "XLOC_048136"; transcript_id "5_00128957"; exon_number "4"; gene_name "uc002hjv.1"; oId "uc002hjv.1"; nearest_ref "uc002hjv.1"; class_code "="; tss_id "TSS43686"; p_id "P43455";
chr17	hg19_knownGene	exon	34077096	34077337	.	-	.	gene_id "XLOC_048136"; transcript_id "5_00128957"; exon_number "5"; gene_name "uc002hjv.1"; oId "uc002hjv.1"; nearest_ref "uc002hjv.1"; class_code "="; tss_id "TSS43686"; p_id "P43455";
chr17	hg19_knownGene	exon	34079485	34079897	.	-	.	gene_id "XLOC_048136"; transcript_id "5_00128957"; exon_number "6"; gene_name "uc002hjv.1"; oId "uc002hjv.1"; nearest_ref "uc002hjv.1"; class_code "="; tss_id "TSS43686"; p_id "P43455";
chr17	Cufflinks	exon	34083232	34083438	.	-	.	gene_id "XLOC_048137"; transcript_id "5_00134082"; exon_number "1"; gene_name "uc002hka.2"; oId "upf1_r4.15635.1"; nearest_ref "uc002hka.2"; class_code "j"; tss_id "TSS43687";
chr17	Cufflinks	exon	34093216	34093913	.	-	.	gene_id "XLOC_048137"; transcript_id "5_00134082"; exon_number "2"; gene_name "uc002hka.2"; oId "upf1_r4.15635.1"; nearest_ref "uc002hka.2"; class_code "j"; tss_id "TSS43687";
chr17	Cufflinks	exon	34094771	34094938	.	-	.	gene_id "XLOC_048137"; transcript_id "5_00134082"; exon_number "3"; gene_name "uc002hka.2"; oId "upf1_r4.15635.1"; nearest_ref "uc002hka.2"; class_code "j"; tss_id "TSS43687";
chr17	Cufflinks	exon	34095249	34095398	.	-	.	gene_id "XLOC_048137"; transcript_id "5_00134082"; exon_number "4"; gene_name "uc002hka.2"; oId "upf1_r4.15635.1"; nearest_ref "uc002hka.2"; class_code "j"; tss_id "TSS43687";
chr17	Cufflinks	exon	34097086	34097331	.	-	.	gene_id "XLOC_048137"; transcript_id "5_00134082"; exon_number "5"; gene_name "uc002hka.2"; oId "upf1_r4.15635.1"; nearest_ref "uc002hka.2"; class_code "j"; tss_id "TSS43687";
chr17	Cufflinks	exon	34100185	34100408	.	-	.	gene_id "XLOC_048137"; transcript_id "5_00134082"; exon_number "6"; gene_name "uc002hka.2"; oId "upf1_r4.15635.1"; nearest_ref "uc002hka.2"; class_code "j"; tss_id "TSS43687";
chr17	Cufflinks	exon	34105892	34106079	.	-	.	gene_id "XLOC_048137"; transcript_id "5_00134082"; exon_number "7"; gene_name "uc002hka.2"; oId "upf1_r4.15635.1"; nearest_ref "uc002hka.2"; class_code "j"; tss_id "TSS43687";
chr17	Cufflinks	exon	34106248	34106327	.	-	.	gene_id "XLOC_048137"; transcript_id "5_00134082"; exon_number "8"; gene_name "uc002hka.2"; oId "upf1_r4.15635.1"; nearest_ref "uc002hka.2"; class_code "j"; tss_id "TSS43687";
chr17	Cufflinks	exon	34122271	34122646	.	-	.	gene_id "XLOC_048137"; transcript_id "5_00134082"; exon_number "9"; gene_name "uc002hka.2"; oId "upf1_r4.15635.1"; nearest_ref "uc002hka.2"; class_code "j"; tss_id "TSS43687";
chr17	hg19_knownGene	exon	34083269	34083438	.	-	.	gene_id "XLOC_048137"; transcript_id "5_00128958"; exon_number "1"; gene_name "uc002hjw.1"; oId "uc002hjw.1"; nearest_ref "uc002hjw.1"; class_code "="; tss_id "TSS43687";
chr17	hg19_knownGene	exon	34093216	34093913	.	-	.	gene_id "XLOC_048137"; transcript_id "5_00128958"; exon_number "2"; gene_name "uc002hjw.1"; oId "uc002hjw.1"; nearest_ref "uc002hjw.1"; class_code "="; tss_id "TSS43687";
chr17	hg19_knownGene	exon	34094771	34094908	.	-	.	gene_id "XLOC_048137"; transcript_id "5_00128958"; exon_number "3"; gene_name "uc002hjw.1"; oId "uc002hjw.1"; nearest_ref "uc002hjw.1"; class_code "="; tss_id "TSS43687";
chr17	hg19_knownGene	exon	34095249	34095398	.	-	.	gene_id "XLOC_048137"; transcript_id "5_00128958"; exon_number "4"; gene_name "uc002hjw.1"; oId "uc002hjw.1"; nearest_ref "uc002hjw.1"; class_code "="; tss_id "TSS43687";
chr17	hg19_knownGene	exon	34097086	34097331	.	-	.	gene_id "XLOC_048137"; transcript_id "5_00128958"; exon_number "5"; gene_name "uc002hjw.1"; oId "uc002hjw.1"; nearest_ref "uc002hjw.1"; class_code "="; tss_id "TSS43687";
chr17	hg19_knownGene	exon	34100185	34100408	.	-	.	gene_id "XLOC_048137"; transcript_id "5_00128958"; exon_number "6"; gene_name "uc002hjw.1"; oId "uc002hjw.1"; nearest_ref "uc002hjw.1"; class_code "="; tss_id "TSS43687";
chr17	hg19_knownGene	exon	34105892	34106079	.	-	.	gene_id "XLOC_048137"; transcript_id "5_00128958"; exon_number "7"; gene_name "uc002hjw.1"; oId "uc002hjw.1"; nearest_ref "uc002hjw.1"; class_code "="; tss_id "TSS43687";
chr17	hg19_knownGene	exon	34106248	34106327	.	-	.	gene_id "XLOC_048137"; transcript_id "5_00128958"; exon_number "8"; gene_name "uc002hjw.1"; oId "uc002hjw.1"; nearest_ref "uc002hjw.1"; class_code "="; tss_id "TSS43687";
chr17	hg19_knownGene	exon	34122271	34122640	.	-	.	gene_id "XLOC_048137"; transcript_id "5_00128958"; exon_number "9"; gene_name "uc002hjw.1"; oId "uc002hjw.1"; nearest_ref "uc002hjw.1"; class_code "="; tss_id "TSS43687";
chr17	hg19_knownGene	exon	34092876	34093913	.	-	.	gene_id "XLOC_048137"; transcript_id "5_00128959"; exon_number "1"; gene_name "uc002hjy.1"; oId "uc002hjy.1"; nearest_ref "uc002hjy.1"; class_code "="; tss_id "TSS43687"; p_id "P43457";
chr17	hg19_knownGene	exon	34094771	34094938	.	-	.	gene_id "XLOC_048137"; transcript_id "5_00128959"; exon_number "2"; gene_name "uc002hjy.1"; oId "uc002hjy.1"; nearest_ref "uc002hjy.1"; class_code "="; tss_id "TSS43687"; p_id "P43457";
chr17	hg19_knownGene	exon	34095249	34095398	.	-	.	gene_id "XLOC_048137"; transcript_id "5_00128959"; exon_number "3"; gene_name "uc002hjy.1"; oId "uc002hjy.1"; nearest_ref "uc002hjy.1"; class_code "="; tss_id "TSS43687"; p_id "P43457";
chr17	hg19_knownGene	exon	34097086	34097331	.	-	.	gene_id "XLOC_048137"; transcript_id "5_00128959"; exon_number "4"; gene_name "uc002hjy.1"; oId "uc002hjy.1"; nearest_ref "uc002hjy.1"; class_code "="; tss_id "TSS43687"; p_id "P43457";
chr17	hg19_knownGene	exon	34100185	34100408	.	-	.	gene_id "XLOC_048137"; transcript_id "5_00128959"; exon_number "5"; gene_name "uc002hjy.1"; oId "uc002hjy.1"; nearest_ref "uc002hjy.1"; class_code "="; tss_id "TSS43687"; p_id "P43457";
chr17	hg19_knownGene	exon	34105892	34106079	.	-	.	gene_id "XLOC_048137"; transcript_id "5_00128959"; exon_number "6"; gene_name "uc002hjy.1"; oId "uc002hjy.1"; nearest_ref "uc002hjy.1"; class_code "="; tss_id "TSS43687"; p_id "P43457";
chr17	hg19_knownGene	exon	34106248	34106327	.	-	.	gene_id "XLOC_048137"; transcript_id "5_00128959"; exon_number "7"; gene_name "uc002hjy.1"; oId "uc002hjy.1"; nearest_ref "uc002hjy.1"; class_code "="; tss_id "TSS43687"; p_id "P43457";
chr17	hg19_knownGene	exon	34122271	34122640	.	-	.	gene_id "XLOC_048137"; transcript_id "5_00128959"; exon_number "8"; gene_name "uc002hjy.1"; oId "uc002hjy.1"; nearest_ref "uc002hjy.1"; class_code "="; tss_id "TSS43687"; p_id "P43457";
chr17	hg19_knownGene	exon	34093216	34093913	.	-	.	gene_id "XLOC_048137"; transcript_id "5_00128960"; exon_number "1"; gene_name "uc002hjz.1"; oId "uc002hjz.1"; nearest_ref "uc002hjz.1"; class_code "="; tss_id "TSS43687";
chr17	hg19_knownGene	exon	34093992	34094054	.	-	.	gene_id "XLOC_048137"; transcript_id "5_00128960"; exon_number "2"; gene_name "uc002hjz.1"; oId "uc002hjz.1"; nearest_ref "uc002hjz.1"; class_code "="; tss_id "TSS43687";
chr17	hg19_knownGene	exon	34094771	34094938	.	-	.	gene_id "XLOC_048137"; transcript_id "5_00128960"; exon_number "3"; gene_name "uc002hjz.1"; oId "uc002hjz.1"; nearest_ref "uc002hjz.1"; class_code "="; tss_id "TSS43687";
chr17	hg19_knownGene	exon	34095249	34095398	.	-	.	gene_id "XLOC_048137"; transcript_id "5_00128960"; exon_number "4"; gene_name "uc002hjz.1"; oId "uc002hjz.1"; nearest_ref "uc002hjz.1"; class_code "="; tss_id "TSS43687";
chr17	hg19_knownGene	exon	34097086	34097331	.	-	.	gene_id "XLOC_048137"; transcript_id "5_00128960"; exon_number "5"; gene_name "uc002hjz.1"; oId "uc002hjz.1"; nearest_ref "uc002hjz.1"; class_code "="; tss_id "TSS43687";
chr17	hg19_knownGene	exon	34100185	34100408	.	-	.	gene_id "XLOC_048137"; transcript_id "5_00128960"; exon_number "6"; gene_name "uc002hjz.1"; oId "uc002hjz.1"; nearest_ref "uc002hjz.1"; class_code "="; tss_id "TSS43687";
chr17	hg19_knownGene	exon	34105892	34106079	.	-	.	gene_id "XLOC_048137"; transcript_id "5_00128960"; exon_number "7"; gene_name "uc002hjz.1"; oId "uc002hjz.1"; nearest_ref "uc002hjz.1"; class_code "="; tss_id "TSS43687";
chr17	hg19_knownGene	exon	34106248	34106327	.	-	.	gene_id "XLOC_048137"; transcript_id "5_00128960"; exon_number "8"; gene_name "uc002hjz.1"; oId "uc002hjz.1"; nearest_ref "uc002hjz.1"; class_code "="; tss_id "TSS43687";
chr17	hg19_knownGene	exon	34122271	34122640	.	-	.	gene_id "XLOC_048137"; transcript_id "5_00128960"; exon_number "9"; gene_name "uc002hjz.1"; oId "uc002hjz.1"; nearest_ref "uc002hjz.1"; class_code "="; tss_id "TSS43687";
chr17	hg19_knownGene	exon	34105510	34106079	.	-	.	gene_id "XLOC_048137"; transcript_id "5_00128961"; exon_number "1"; gene_name "uc002hka.2"; oId "uc002hka.2"; nearest_ref "uc002hka.2"; class_code "="; tss_id "TSS43687"; p_id "P43456";
chr17	hg19_knownGene	exon	34106248	34106327	.	-	.	gene_id "XLOC_048137"; transcript_id "5_00128961"; exon_number "2"; gene_name "uc002hka.2"; oId "uc002hka.2"; nearest_ref "uc002hka.2"; class_code "="; tss_id "TSS43687"; p_id "P43456";
chr17	hg19_knownGene	exon	34122271	34122640	.	-	.	gene_id "XLOC_048137"; transcript_id "5_00128961"; exon_number "3"; gene_name "uc002hka.2"; oId "uc002hka.2"; nearest_ref "uc002hka.2"; class_code "="; tss_id "TSS43687"; p_id "P43456";
chr17	hg19_knownGene	exon	34181960	34182414	.	-	.	gene_id "XLOC_048138"; transcript_id "5_00128964"; exon_number "1"; gene_name "uc010wcl.1"; oId "uc010wcl.1"; nearest_ref "uc010wcl.1"; class_code "="; tss_id "TSS43689"; p_id "P43460";
chr17	hg19_knownGene	exon	34182668	34182754	.	-	.	gene_id "XLOC_048138"; transcript_id "5_00128964"; exon_number "2"; gene_name "uc010wcl.1"; oId "uc010wcl.1"; nearest_ref "uc010wcl.1"; class_code "="; tss_id "TSS43689"; p_id "P43460";
chr17	hg19_knownGene	exon	34183177	34183228	.	-	.	gene_id "XLOC_048138"; transcript_id "5_00128964"; exon_number "3"; gene_name "uc010wcl.1"; oId "uc010wcl.1"; nearest_ref "uc010wcl.1"; class_code "="; tss_id "TSS43689"; p_id "P43460";
chr17	hg19_knownGene	exon	34183736	34183809	.	-	.	gene_id "XLOC_048138"; transcript_id "5_00128964"; exon_number "4"; gene_name "uc010wcl.1"; oId "uc010wcl.1"; nearest_ref "uc010wcl.1"; class_code "="; tss_id "TSS43689"; p_id "P43460";
chr17	hg19_knownGene	exon	34185204	34185323	.	-	.	gene_id "XLOC_048138"; transcript_id "5_00128964"; exon_number "5"; gene_name "uc010wcl.1"; oId "uc010wcl.1"; nearest_ref "uc010wcl.1"; class_code "="; tss_id "TSS43689"; p_id "P43460";
chr17	hg19_knownGene	exon	34185437	34185529	.	-	.	gene_id "XLOC_048138"; transcript_id "5_00128964"; exon_number "6"; gene_name "uc010wcl.1"; oId "uc010wcl.1"; nearest_ref "uc010wcl.1"; class_code "="; tss_id "TSS43689"; p_id "P43460";
chr17	hg19_knownGene	exon	34185892	34186074	.	-	.	gene_id "XLOC_048138"; transcript_id "5_00128964"; exon_number "7"; gene_name "uc010wcl.1"; oId "uc010wcl.1"; nearest_ref "uc010wcl.1"; class_code "="; tss_id "TSS43689"; p_id "P43460";
chr17	hg19_knownGene	exon	34189999	34190129	.	-	.	gene_id "XLOC_048138"; transcript_id "5_00128964"; exon_number "8"; gene_name "uc010wcl.1"; oId "uc010wcl.1"; nearest_ref "uc010wcl.1"; class_code "="; tss_id "TSS43689"; p_id "P43460";
chr17	hg19_knownGene	exon	34190506	34190563	.	-	.	gene_id "XLOC_048138"; transcript_id "5_00128964"; exon_number "9"; gene_name "uc010wcl.1"; oId "uc010wcl.1"; nearest_ref "uc010wcl.1"; class_code "="; tss_id "TSS43689"; p_id "P43460";
chr17	hg19_knownGene	exon	34191250	34191306	.	-	.	gene_id "XLOC_048138"; transcript_id "5_00128964"; exon_number "10"; gene_name "uc010wcl.1"; oId "uc010wcl.1"; nearest_ref "uc010wcl.1"; class_code "="; tss_id "TSS43689"; p_id "P43460";
chr17	hg19_knownGene	exon	34191501	34191557	.	-	.	gene_id "XLOC_048138"; transcript_id "5_00128964"; exon_number "11"; gene_name "uc010wcl.1"; oId "uc010wcl.1"; nearest_ref "uc010wcl.1"; class_code "="; tss_id "TSS43689"; p_id "P43460";
chr17	hg19_knownGene	exon	34191882	34191894	.	-	.	gene_id "XLOC_048138"; transcript_id "5_00128964"; exon_number "12"; gene_name "uc010wcl.1"; oId "uc010wcl.1"; nearest_ref "uc010wcl.1"; class_code "="; tss_id "TSS43689"; p_id "P43460";
chr17	hg19_knownGene	exon	34192219	34192400	.	-	.	gene_id "XLOC_048138"; transcript_id "5_00128964"; exon_number "13"; gene_name "uc010wcl.1"; oId "uc010wcl.1"; nearest_ref "uc010wcl.1"; class_code "="; tss_id "TSS43689"; p_id "P43460";
chr17	hg19_knownGene	exon	34193728	34193777	.	-	.	gene_id "XLOC_048138"; transcript_id "5_00128964"; exon_number "14"; gene_name "uc010wcl.1"; oId "uc010wcl.1"; nearest_ref "uc010wcl.1"; class_code "="; tss_id "TSS43689"; p_id "P43460";
chr17	hg19_knownGene	exon	34195659	34195895	.	-	.	gene_id "XLOC_048138"; transcript_id "5_00128964"; exon_number "15"; gene_name "uc010wcl.1"; oId "uc010wcl.1"; nearest_ref "uc010wcl.1"; class_code "="; tss_id "TSS43689"; p_id "P43460";
chr17	hg19_knownGene	exon	34181960	34182414	.	-	.	gene_id "XLOC_048138"; transcript_id "5_00128963"; exon_number "1"; gene_name "uc010wck.1"; oId "uc010wck.1"; nearest_ref "uc010wck.1"; class_code "="; tss_id "TSS43689";
chr17	hg19_knownGene	exon	34182668	34182754	.	-	.	gene_id "XLOC_048138"; transcript_id "5_00128963"; exon_number "2"; gene_name "uc010wck.1"; oId "uc010wck.1"; nearest_ref "uc010wck.1"; class_code "="; tss_id "TSS43689";
chr17	hg19_knownGene	exon	34183177	34183361	.	-	.	gene_id "XLOC_048138"; transcript_id "5_00128963"; exon_number "3"; gene_name "uc010wck.1"; oId "uc010wck.1"; nearest_ref "uc010wck.1"; class_code "="; tss_id "TSS43689";
chr17	hg19_knownGene	exon	34183736	34183809	.	-	.	gene_id "XLOC_048138"; transcript_id "5_00128963"; exon_number "4"; gene_name "uc010wck.1"; oId "uc010wck.1"; nearest_ref "uc010wck.1"; class_code "="; tss_id "TSS43689";
chr17	hg19_knownGene	exon	34185204	34185323	.	-	.	gene_id "XLOC_048138"; transcript_id "5_00128963"; exon_number "5"; gene_name "uc010wck.1"; oId "uc010wck.1"; nearest_ref "uc010wck.1"; class_code "="; tss_id "TSS43689";
chr17	hg19_knownGene	exon	34185437	34185529	.	-	.	gene_id "XLOC_048138"; transcript_id "5_00128963"; exon_number "6"; gene_name "uc010wck.1"; oId "uc010wck.1"; nearest_ref "uc010wck.1"; class_code "="; tss_id "TSS43689";
chr17	hg19_knownGene	exon	34185892	34186074	.	-	.	gene_id "XLOC_048138"; transcript_id "5_00128963"; exon_number "7"; gene_name "uc010wck.1"; oId "uc010wck.1"; nearest_ref "uc010wck.1"; class_code "="; tss_id "TSS43689";
chr17	hg19_knownGene	exon	34189999	34190129	.	-	.	gene_id "XLOC_048138"; transcript_id "5_00128963"; exon_number "8"; gene_name "uc010wck.1"; oId "uc010wck.1"; nearest_ref "uc010wck.1"; class_code "="; tss_id "TSS43689";
chr17	hg19_knownGene	exon	34190506	34190563	.	-	.	gene_id "XLOC_048138"; transcript_id "5_00128963"; exon_number "9"; gene_name "uc010wck.1"; oId "uc010wck.1"; nearest_ref "uc010wck.1"; class_code "="; tss_id "TSS43689";
chr17	hg19_knownGene	exon	34191250	34191306	.	-	.	gene_id "XLOC_048138"; transcript_id "5_00128963"; exon_number "10"; gene_name "uc010wck.1"; oId "uc010wck.1"; nearest_ref "uc010wck.1"; class_code "="; tss_id "TSS43689";
chr17	hg19_knownGene	exon	34191501	34191557	.	-	.	gene_id "XLOC_048138"; transcript_id "5_00128963"; exon_number "11"; gene_name "uc010wck.1"; oId "uc010wck.1"; nearest_ref "uc010wck.1"; class_code "="; tss_id "TSS43689";
chr17	hg19_knownGene	exon	34191882	34191894	.	-	.	gene_id "XLOC_048138"; transcript_id "5_00128963"; exon_number "12"; gene_name "uc010wck.1"; oId "uc010wck.1"; nearest_ref "uc010wck.1"; class_code "="; tss_id "TSS43689";
chr17	hg19_knownGene	exon	34192219	34192400	.	-	.	gene_id "XLOC_048138"; transcript_id "5_00128963"; exon_number "13"; gene_name "uc010wck.1"; oId "uc010wck.1"; nearest_ref "uc010wck.1"; class_code "="; tss_id "TSS43689";
chr17	hg19_knownGene	exon	34193728	34193777	.	-	.	gene_id "XLOC_048138"; transcript_id "5_00128963"; exon_number "14"; gene_name "uc010wck.1"; oId "uc010wck.1"; nearest_ref "uc010wck.1"; class_code "="; tss_id "TSS43689";
chr17	hg19_knownGene	exon	34195571	34195705	.	-	.	gene_id "XLOC_048138"; transcript_id "5_00128963"; exon_number "15"; gene_name "uc010wck.1"; oId "uc010wck.1"; nearest_ref "uc010wck.1"; class_code "="; tss_id "TSS43689";
chr17	hg19_knownGene	exon	34195830	34195895	.	-	.	gene_id "XLOC_048138"; transcript_id "5_00128963"; exon_number "16"; gene_name "uc010wck.1"; oId "uc010wck.1"; nearest_ref "uc010wck.1"; class_code "="; tss_id "TSS43689";
chr17	hg19_knownGene	exon	34181960	34182414	.	-	.	gene_id "XLOC_048138"; transcript_id "5_00128962"; exon_number "1"; gene_name "uc002hke.1"; oId "uc002hke.1"; nearest_ref "uc002hke.1"; class_code "="; tss_id "TSS43689"; p_id "P43459";
chr17	hg19_knownGene	exon	34182668	34182754	.	-	.	gene_id "XLOC_048138"; transcript_id "5_00128962"; exon_number "2"; gene_name "uc002hke.1"; oId "uc002hke.1"; nearest_ref "uc002hke.1"; class_code "="; tss_id "TSS43689"; p_id "P43459";
chr17	hg19_knownGene	exon	34183177	34183228	.	-	.	gene_id "XLOC_048138"; transcript_id "5_00128962"; exon_number "3"; gene_name "uc002hke.1"; oId "uc002hke.1"; nearest_ref "uc002hke.1"; class_code "="; tss_id "TSS43689"; p_id "P43459";
chr17	hg19_knownGene	exon	34183736	34183809	.	-	.	gene_id "XLOC_048138"; transcript_id "5_00128962"; exon_number "4"; gene_name "uc002hke.1"; oId "uc002hke.1"; nearest_ref "uc002hke.1"; class_code "="; tss_id "TSS43689"; p_id "P43459";
chr17	hg19_knownGene	exon	34185204	34185323	.	-	.	gene_id "XLOC_048138"; transcript_id "5_00128962"; exon_number "5"; gene_name "uc002hke.1"; oId "uc002hke.1"; nearest_ref "uc002hke.1"; class_code "="; tss_id "TSS43689"; p_id "P43459";
chr17	hg19_knownGene	exon	34185437	34185529	.	-	.	gene_id "XLOC_048138"; transcript_id "5_00128962"; exon_number "6"; gene_name "uc002hke.1"; oId "uc002hke.1"; nearest_ref "uc002hke.1"; class_code "="; tss_id "TSS43689"; p_id "P43459";
chr17	hg19_knownGene	exon	34185892	34186074	.	-	.	gene_id "XLOC_048138"; transcript_id "5_00128962"; exon_number "7"; gene_name "uc002hke.1"; oId "uc002hke.1"; nearest_ref "uc002hke.1"; class_code "="; tss_id "TSS43689"; p_id "P43459";
chr17	hg19_knownGene	exon	34189999	34190129	.	-	.	gene_id "XLOC_048138"; transcript_id "5_00128962"; exon_number "8"; gene_name "uc002hke.1"; oId "uc002hke.1"; nearest_ref "uc002hke.1"; class_code "="; tss_id "TSS43689"; p_id "P43459";
chr17	hg19_knownGene	exon	34190506	34190563	.	-	.	gene_id "XLOC_048138"; transcript_id "5_00128962"; exon_number "9"; gene_name "uc002hke.1"; oId "uc002hke.1"; nearest_ref "uc002hke.1"; class_code "="; tss_id "TSS43689"; p_id "P43459";
chr17	hg19_knownGene	exon	34191250	34191306	.	-	.	gene_id "XLOC_048138"; transcript_id "5_00128962"; exon_number "10"; gene_name "uc002hke.1"; oId "uc002hke.1"; nearest_ref "uc002hke.1"; class_code "="; tss_id "TSS43689"; p_id "P43459";
chr17	hg19_knownGene	exon	34191501	34191557	.	-	.	gene_id "XLOC_048138"; transcript_id "5_00128962"; exon_number "11"; gene_name "uc002hke.1"; oId "uc002hke.1"; nearest_ref "uc002hke.1"; class_code "="; tss_id "TSS43689"; p_id "P43459";
chr17	hg19_knownGene	exon	34191762	34191894	.	-	.	gene_id "XLOC_048138"; transcript_id "5_00128962"; exon_number "12"; gene_name "uc002hke.1"; oId "uc002hke.1"; nearest_ref "uc002hke.1"; class_code "="; tss_id "TSS43689"; p_id "P43459";
chr17	hg19_knownGene	exon	34192219	34192400	.	-	.	gene_id "XLOC_048138"; transcript_id "5_00128962"; exon_number "13"; gene_name "uc002hke.1"; oId "uc002hke.1"; nearest_ref "uc002hke.1"; class_code "="; tss_id "TSS43689"; p_id "P43459";
chr17	hg19_knownGene	exon	34193728	34193777	.	-	.	gene_id "XLOC_048138"; transcript_id "5_00128962"; exon_number "14"; gene_name "uc002hke.1"; oId "uc002hke.1"; nearest_ref "uc002hke.1"; class_code "="; tss_id "TSS43689"; p_id "P43459";
chr17	hg19_knownGene	exon	34195659	34195895	.	-	.	gene_id "XLOC_048138"; transcript_id "5_00128962"; exon_number "15"; gene_name "uc002hke.1"; oId "uc002hke.1"; nearest_ref "uc002hke.1"; class_code "="; tss_id "TSS43689"; p_id "P43459";
chr17	hg19_knownGene	exon	34183177	34183361	.	-	.	gene_id "XLOC_048138"; transcript_id "5_00128965"; exon_number "1"; gene_name "uc010wcm.1"; oId "uc010wcm.1"; nearest_ref "uc010wcm.1"; class_code "="; tss_id "TSS43689"; p_id "P43458";
chr17	hg19_knownGene	exon	34183736	34183809	.	-	.	gene_id "XLOC_048138"; transcript_id "5_00128965"; exon_number "2"; gene_name "uc010wcm.1"; oId "uc010wcm.1"; nearest_ref "uc010wcm.1"; class_code "="; tss_id "TSS43689"; p_id "P43458";
chr17	hg19_knownGene	exon	34185204	34185323	.	-	.	gene_id "XLOC_048138"; transcript_id "5_00128965"; exon_number "3"; gene_name "uc010wcm.1"; oId "uc010wcm.1"; nearest_ref "uc010wcm.1"; class_code "="; tss_id "TSS43689"; p_id "P43458";
chr17	hg19_knownGene	exon	34185437	34185529	.	-	.	gene_id "XLOC_048138"; transcript_id "5_00128965"; exon_number "4"; gene_name "uc010wcm.1"; oId "uc010wcm.1"; nearest_ref "uc010wcm.1"; class_code "="; tss_id "TSS43689"; p_id "P43458";
chr17	hg19_knownGene	exon	34185892	34186074	.	-	.	gene_id "XLOC_048138"; transcript_id "5_00128965"; exon_number "5"; gene_name "uc010wcm.1"; oId "uc010wcm.1"; nearest_ref "uc010wcm.1"; class_code "="; tss_id "TSS43689"; p_id "P43458";
chr17	hg19_knownGene	exon	34189999	34190129	.	-	.	gene_id "XLOC_048138"; transcript_id "5_00128965"; exon_number "6"; gene_name "uc010wcm.1"; oId "uc010wcm.1"; nearest_ref "uc010wcm.1"; class_code "="; tss_id "TSS43689"; p_id "P43458";
chr17	hg19_knownGene	exon	34190506	34190563	.	-	.	gene_id "XLOC_048138"; transcript_id "5_00128965"; exon_number "7"; gene_name "uc010wcm.1"; oId "uc010wcm.1"; nearest_ref "uc010wcm.1"; class_code "="; tss_id "TSS43689"; p_id "P43458";
chr17	hg19_knownGene	exon	34191250	34191306	.	-	.	gene_id "XLOC_048138"; transcript_id "5_00128965"; exon_number "8"; gene_name "uc010wcm.1"; oId "uc010wcm.1"; nearest_ref "uc010wcm.1"; class_code "="; tss_id "TSS43689"; p_id "P43458";
chr17	hg19_knownGene	exon	34191501	34191557	.	-	.	gene_id "XLOC_048138"; transcript_id "5_00128965"; exon_number "9"; gene_name "uc010wcm.1"; oId "uc010wcm.1"; nearest_ref "uc010wcm.1"; class_code "="; tss_id "TSS43689"; p_id "P43458";
chr17	hg19_knownGene	exon	34191762	34191894	.	-	.	gene_id "XLOC_048138"; transcript_id "5_00128965"; exon_number "10"; gene_name "uc010wcm.1"; oId "uc010wcm.1"; nearest_ref "uc010wcm.1"; class_code "="; tss_id "TSS43689"; p_id "P43458";
chr17	hg19_knownGene	exon	34192219	34192400	.	-	.	gene_id "XLOC_048138"; transcript_id "5_00128965"; exon_number "11"; gene_name "uc010wcm.1"; oId "uc010wcm.1"; nearest_ref "uc010wcm.1"; class_code "="; tss_id "TSS43689"; p_id "P43458";
chr17	hg19_knownGene	exon	34193728	34193777	.	-	.	gene_id "XLOC_048138"; transcript_id "5_00128965"; exon_number "12"; gene_name "uc010wcm.1"; oId "uc010wcm.1"; nearest_ref "uc010wcm.1"; class_code "="; tss_id "TSS43689"; p_id "P43458";
chr17	hg19_knownGene	exon	34195571	34195705	.	-	.	gene_id "XLOC_048138"; transcript_id "5_00128965"; exon_number "13"; gene_name "uc010wcm.1"; oId "uc010wcm.1"; nearest_ref "uc010wcm.1"; class_code "="; tss_id "TSS43689"; p_id "P43458";
chr17	hg19_knownGene	exon	34195830	34195895	.	-	.	gene_id "XLOC_048138"; transcript_id "5_00128965"; exon_number "14"; gene_name "uc010wcm.1"; oId "uc010wcm.1"; nearest_ref "uc010wcm.1"; class_code "="; tss_id "TSS43689"; p_id "P43458";
chr17	Cufflinks	exon	34188096	34188517	.	-	.	gene_id "XLOC_048139"; transcript_id "5_00128966"; exon_number "1"; gene_name "uc010wcm.1"; oId "SC3.8636.1"; nearest_ref "uc010wcm.1"; class_code "i";
chr17	Cufflinks	exon	34198493	34199468	.	-	.	gene_id "XLOC_048140"; transcript_id "5_00132702"; exon_number "1"; gene_name "uc002hkf.2"; oId "upf1_r4.uc002hkf.2.1"; nearest_ref "uc002hkf.2"; class_code "j"; tss_id "TSS43690";
chr17	Cufflinks	exon	34202565	34202646	.	-	.	gene_id "XLOC_048140"; transcript_id "5_00132702"; exon_number "2"; gene_name "uc002hkf.2"; oId "upf1_r4.uc002hkf.2.1"; nearest_ref "uc002hkf.2"; class_code "j"; tss_id "TSS43690";
chr17	Cufflinks	exon	34205532	34205643	.	-	.	gene_id "XLOC_048140"; transcript_id "5_00132702"; exon_number "3"; gene_name "uc002hkf.2"; oId "upf1_r4.uc002hkf.2.1"; nearest_ref "uc002hkf.2"; class_code "j"; tss_id "TSS43690";
chr17	Cufflinks	exon	34207234	34207377	.	-	.	gene_id "XLOC_048140"; transcript_id "5_00132702"; exon_number "4"; gene_name "uc002hkf.2"; oId "upf1_r4.uc002hkf.2.1"; nearest_ref "uc002hkf.2"; class_code "j"; tss_id "TSS43690";
chr17	hg19_knownGene	exon	34198498	34199468	.	-	.	gene_id "XLOC_048140"; transcript_id "5_00128967"; exon_number "1"; gene_name "uc002hkf.2"; oId "uc002hkf.2"; nearest_ref "uc002hkf.2"; class_code "="; tss_id "TSS43690"; p_id "P43461";
chr17	hg19_knownGene	exon	34205532	34205643	.	-	.	gene_id "XLOC_048140"; transcript_id "5_00128967"; exon_number "2"; gene_name "uc002hkf.2"; oId "uc002hkf.2"; nearest_ref "uc002hkf.2"; class_code "="; tss_id "TSS43690"; p_id "P43461";
chr17	hg19_knownGene	exon	34207234	34207377	.	-	.	gene_id "XLOC_048140"; transcript_id "5_00128967"; exon_number "3"; gene_name "uc002hkf.2"; oId "uc002hkf.2"; nearest_ref "uc002hkf.2"; class_code "="; tss_id "TSS43690"; p_id "P43461";
chr17	hg19_knownGene	exon	34220711	34221327	.	-	.	gene_id "XLOC_048141"; transcript_id "5_00128968"; exon_number "1"; gene_name "uc010ctx.1"; oId "uc010ctx.1"; nearest_ref "uc010ctx.1"; class_code "="; tss_id "TSS43691";
chr17	hg19_knownGene	exon	34233172	34236953	.	-	.	gene_id "XLOC_048141"; transcript_id "5_00128968"; exon_number "2"; gene_name "uc010ctx.1"; oId "uc010ctx.1"; nearest_ref "uc010ctx.1"; class_code "="; tss_id "TSS43691";
chr17	Cufflinks	exon	34238135	34238347	.	-	.	gene_id "XLOC_048142"; transcript_id "5_00134084"; exon_number "1"; oId "upf1_r4.15675.1"; class_code "u";
chr17	Cufflinks	exon	34239998	34240313	.	-	.	gene_id "XLOC_048143"; transcript_id "5_00134085"; exon_number "1"; oId "upf1_r4.15636.1"; class_code "u";
chr17	hg19_knownGene	exon	34242762	34242791	.	-	.	gene_id "XLOC_048144"; transcript_id "5_00128969"; exon_number "1"; gene_name "uc010wcn.1"; oId "uc010wcn.1"; nearest_ref "uc010wcn.1"; class_code "=";
chr17	hg19_knownGene	exon	34245087	34245447	.	-	.	gene_id "XLOC_048145"; transcript_id "5_00128972"; exon_number "1"; gene_name "uc010ctz.2"; oId "uc010ctz.2"; nearest_ref "uc010ctz.2"; class_code "="; tss_id "TSS43692"; p_id "P43470";
chr17	hg19_knownGene	exon	34252519	34252641	.	-	.	gene_id "XLOC_048145"; transcript_id "5_00128972"; exon_number "2"; gene_name "uc010ctz.2"; oId "uc010ctz.2"; nearest_ref "uc010ctz.2"; class_code "="; tss_id "TSS43692"; p_id "P43470";
chr17	hg19_knownGene	exon	34257080	34257303	.	-	.	gene_id "XLOC_048145"; transcript_id "5_00128972"; exon_number "3"; gene_name "uc010ctz.2"; oId "uc010ctz.2"; nearest_ref "uc010ctz.2"; class_code "="; tss_id "TSS43692"; p_id "P43470";
chr17	hg19_knownGene	exon	34245087	34245447	.	-	.	gene_id "XLOC_048145"; transcript_id "5_00128973"; exon_number "1"; gene_name "uc010cua.2"; oId "uc010cua.2"; nearest_ref "uc010cua.2"; class_code "="; tss_id "TSS43692"; p_id "P43469";
chr17	hg19_knownGene	exon	34247191	34247276	.	-	.	gene_id "XLOC_048145"; transcript_id "5_00128973"; exon_number "2"; gene_name "uc010cua.2"; oId "uc010cua.2"; nearest_ref "uc010cua.2"; class_code "="; tss_id "TSS43692"; p_id "P43469";
chr17	hg19_knownGene	exon	34249581	34249679	.	-	.	gene_id "XLOC_048145"; transcript_id "5_00128973"; exon_number "3"; gene_name "uc010cua.2"; oId "uc010cua.2"; nearest_ref "uc010cua.2"; class_code "="; tss_id "TSS43692"; p_id "P43469";
chr17	hg19_knownGene	exon	34251608	34251776	.	-	.	gene_id "XLOC_048145"; transcript_id "5_00128973"; exon_number "4"; gene_name "uc010cua.2"; oId "uc010cua.2"; nearest_ref "uc010cua.2"; class_code "="; tss_id "TSS43692"; p_id "P43469";
chr17	hg19_knownGene	exon	34252519	34252641	.	-	.	gene_id "XLOC_048145"; transcript_id "5_00128973"; exon_number "5"; gene_name "uc010cua.2"; oId "uc010cua.2"; nearest_ref "uc010cua.2"; class_code "="; tss_id "TSS43692"; p_id "P43469";
chr17	hg19_knownGene	exon	34257080	34257303	.	-	.	gene_id "XLOC_048145"; transcript_id "5_00128973"; exon_number "6"; gene_name "uc010cua.2"; oId "uc010cua.2"; nearest_ref "uc010cua.2"; class_code "="; tss_id "TSS43692"; p_id "P43469";
chr17	hg19_knownGene	exon	34245087	34245447	.	-	.	gene_id "XLOC_048145"; transcript_id "5_00128970"; exon_number "1"; gene_name "uc002hkg.3"; oId "uc002hkg.3"; nearest_ref "uc002hkg.3"; class_code "="; tss_id "TSS43692"; p_id "P43468";
chr17	hg19_knownGene	exon	34247191	34247276	.	-	.	gene_id "XLOC_048145"; transcript_id "5_00128970"; exon_number "2"; gene_name "uc002hkg.3"; oId "uc002hkg.3"; nearest_ref "uc002hkg.3"; class_code "="; tss_id "TSS43692"; p_id "P43468";
chr17	hg19_knownGene	exon	34251608	34251776	.	-	.	gene_id "XLOC_048145"; transcript_id "5_00128970"; exon_number "3"; gene_name "uc002hkg.3"; oId "uc002hkg.3"; nearest_ref "uc002hkg.3"; class_code "="; tss_id "TSS43692"; p_id "P43468";
chr17	hg19_knownGene	exon	34252519	34252641	.	-	.	gene_id "XLOC_048145"; transcript_id "5_00128970"; exon_number "4"; gene_name "uc002hkg.3"; oId "uc002hkg.3"; nearest_ref "uc002hkg.3"; class_code "="; tss_id "TSS43692"; p_id "P43468";
chr17	hg19_knownGene	exon	34257080	34257303	.	-	.	gene_id "XLOC_048145"; transcript_id "5_00128970"; exon_number "5"; gene_name "uc002hkg.3"; oId "uc002hkg.3"; nearest_ref "uc002hkg.3"; class_code "="; tss_id "TSS43692"; p_id "P43468";
chr17	Cufflinks	exon	34245087	34245447	.	-	.	gene_id "XLOC_048145"; transcript_id "5_00128974"; exon_number "1"; gene_name "uc010cub.2"; oId "uc010cub.2_ext"; nearest_ref "uc010cub.2"; class_code "="; tss_id "TSS43692";
chr17	Cufflinks	exon	34247191	34247276	.	-	.	gene_id "XLOC_048145"; transcript_id "5_00128974"; exon_number "2"; gene_name "uc010cub.2"; oId "uc010cub.2_ext"; nearest_ref "uc010cub.2"; class_code "="; tss_id "TSS43692";
chr17	Cufflinks	exon	34249581	34249679	.	-	.	gene_id "XLOC_048145"; transcript_id "5_00128974"; exon_number "3"; gene_name "uc010cub.2"; oId "uc010cub.2_ext"; nearest_ref "uc010cub.2"; class_code "="; tss_id "TSS43692";
chr17	Cufflinks	exon	34252519	34252641	.	-	.	gene_id "XLOC_048145"; transcript_id "5_00128974"; exon_number "4"; gene_name "uc010cub.2"; oId "uc010cub.2_ext"; nearest_ref "uc010cub.2"; class_code "="; tss_id "TSS43692";
chr17	Cufflinks	exon	34257080	34257391	.	-	.	gene_id "XLOC_048145"; transcript_id "5_00128974"; exon_number "5"; gene_name "uc010cub.2"; oId "uc010cub.2_ext"; nearest_ref "uc010cub.2"; class_code "="; tss_id "TSS43692";
chr17	Cufflinks	exon	34245087	34245447	.	-	.	gene_id "XLOC_048145"; transcript_id "5_00128971"; exon_number "1"; gene_name "uc010cty.2"; oId "uc010cty.2_ext"; nearest_ref "uc010cty.2"; class_code "="; tss_id "TSS43692";
chr17	Cufflinks	exon	34247191	34247276	.	-	.	gene_id "XLOC_048145"; transcript_id "5_00128971"; exon_number "2"; gene_name "uc010cty.2"; oId "uc010cty.2_ext"; nearest_ref "uc010cty.2"; class_code "="; tss_id "TSS43692";
chr17	Cufflinks	exon	34252519	34252641	.	-	.	gene_id "XLOC_048145"; transcript_id "5_00128971"; exon_number "3"; gene_name "uc010cty.2"; oId "uc010cty.2_ext"; nearest_ref "uc010cty.2"; class_code "="; tss_id "TSS43692";
chr17	Cufflinks	exon	34257080	34257391	.	-	.	gene_id "XLOC_048145"; transcript_id "5_00128971"; exon_number "4"; gene_name "uc010cty.2"; oId "uc010cty.2_ext"; nearest_ref "uc010cty.2"; class_code "="; tss_id "TSS43692";
chr17	hg19_knownGene	exon	34245087	34245447	.	-	.	gene_id "XLOC_048145"; transcript_id "5_00128978"; exon_number "1"; gene_name "uc010cue.2"; oId "uc010cue.2"; nearest_ref "uc010cue.2"; class_code "="; tss_id "TSS43693";
chr17	hg19_knownGene	exon	34247191	34247276	.	-	.	gene_id "XLOC_048145"; transcript_id "5_00128978"; exon_number "2"; gene_name "uc010cue.2"; oId "uc010cue.2"; nearest_ref "uc010cue.2"; class_code "="; tss_id "TSS43693";
chr17	hg19_knownGene	exon	34249581	34249679	.	-	.	gene_id "XLOC_048145"; transcript_id "5_00128978"; exon_number "3"; gene_name "uc010cue.2"; oId "uc010cue.2"; nearest_ref "uc010cue.2"; class_code "="; tss_id "TSS43693";
chr17	hg19_knownGene	exon	34252519	34252641	.	-	.	gene_id "XLOC_048145"; transcript_id "5_00128978"; exon_number "4"; gene_name "uc010cue.2"; oId "uc010cue.2"; nearest_ref "uc010cue.2"; class_code "="; tss_id "TSS43693";
chr17	hg19_knownGene	exon	34257636	34257780	.	-	.	gene_id "XLOC_048145"; transcript_id "5_00128978"; exon_number "5"; gene_name "uc010cue.2"; oId "uc010cue.2"; nearest_ref "uc010cue.2"; class_code "="; tss_id "TSS43693";
chr17	hg19_knownGene	exon	34245087	34245447	.	-	.	gene_id "XLOC_048145"; transcript_id "5_00128979"; exon_number "1"; gene_name "uc010cuf.2"; oId "uc010cuf.2"; nearest_ref "uc010cuf.2"; class_code "="; tss_id "TSS43693";
chr17	hg19_knownGene	exon	34247191	34247276	.	-	.	gene_id "XLOC_048145"; transcript_id "5_00128979"; exon_number "2"; gene_name "uc010cuf.2"; oId "uc010cuf.2"; nearest_ref "uc010cuf.2"; class_code "="; tss_id "TSS43693";
chr17	hg19_knownGene	exon	34249581	34249679	.	-	.	gene_id "XLOC_048145"; transcript_id "5_00128979"; exon_number "3"; gene_name "uc010cuf.2"; oId "uc010cuf.2"; nearest_ref "uc010cuf.2"; class_code "="; tss_id "TSS43693";
chr17	hg19_knownGene	exon	34252519	34252641	.	-	.	gene_id "XLOC_048145"; transcript_id "5_00128979"; exon_number "4"; gene_name "uc010cuf.2"; oId "uc010cuf.2"; nearest_ref "uc010cuf.2"; class_code "="; tss_id "TSS43693";
chr17	hg19_knownGene	exon	34257080	34257259	.	-	.	gene_id "XLOC_048145"; transcript_id "5_00128979"; exon_number "5"; gene_name "uc010cuf.2"; oId "uc010cuf.2"; nearest_ref "uc010cuf.2"; class_code "="; tss_id "TSS43693";
chr17	hg19_knownGene	exon	34257636	34257780	.	-	.	gene_id "XLOC_048145"; transcript_id "5_00128979"; exon_number "6"; gene_name "uc010cuf.2"; oId "uc010cuf.2"; nearest_ref "uc010cuf.2"; class_code "="; tss_id "TSS43693";
chr17	hg19_knownGene	exon	34245087	34245447	.	-	.	gene_id "XLOC_048145"; transcript_id "5_00128980"; exon_number "1"; gene_name "uc010cug.2"; oId "uc010cug.2"; nearest_ref "uc010cug.2"; class_code "="; tss_id "TSS43693";
chr17	hg19_knownGene	exon	34247191	34247276	.	-	.	gene_id "XLOC_048145"; transcript_id "5_00128980"; exon_number "2"; gene_name "uc010cug.2"; oId "uc010cug.2"; nearest_ref "uc010cug.2"; class_code "="; tss_id "TSS43693";
chr17	hg19_knownGene	exon	34252519	34252641	.	-	.	gene_id "XLOC_048145"; transcript_id "5_00128980"; exon_number "3"; gene_name "uc010cug.2"; oId "uc010cug.2"; nearest_ref "uc010cug.2"; class_code "="; tss_id "TSS43693";
chr17	hg19_knownGene	exon	34257080	34257259	.	-	.	gene_id "XLOC_048145"; transcript_id "5_00128980"; exon_number "4"; gene_name "uc010cug.2"; oId "uc010cug.2"; nearest_ref "uc010cug.2"; class_code "="; tss_id "TSS43693";
chr17	hg19_knownGene	exon	34257636	34257780	.	-	.	gene_id "XLOC_048145"; transcript_id "5_00128980"; exon_number "5"; gene_name "uc010cug.2"; oId "uc010cug.2"; nearest_ref "uc010cug.2"; class_code "="; tss_id "TSS43693";
chr17	hg19_knownGene	exon	34245087	34245447	.	-	.	gene_id "XLOC_048145"; transcript_id "5_00128977"; exon_number "1"; gene_name "uc010cud.2"; oId "uc010cud.2"; nearest_ref "uc010cud.2"; class_code "="; tss_id "TSS43693"; p_id "P43465";
chr17	hg19_knownGene	exon	34247191	34247276	.	-	.	gene_id "XLOC_048145"; transcript_id "5_00128977"; exon_number "2"; gene_name "uc010cud.2"; oId "uc010cud.2"; nearest_ref "uc010cud.2"; class_code "="; tss_id "TSS43693"; p_id "P43465";
chr17	hg19_knownGene	exon	34251608	34251776	.	-	.	gene_id "XLOC_048145"; transcript_id "5_00128977"; exon_number "3"; gene_name "uc010cud.2"; oId "uc010cud.2"; nearest_ref "uc010cud.2"; class_code "="; tss_id "TSS43693"; p_id "P43465";
chr17	hg19_knownGene	exon	34252519	34252641	.	-	.	gene_id "XLOC_048145"; transcript_id "5_00128977"; exon_number "4"; gene_name "uc010cud.2"; oId "uc010cud.2"; nearest_ref "uc010cud.2"; class_code "="; tss_id "TSS43693"; p_id "P43465";
chr17	hg19_knownGene	exon	34257080	34257259	.	-	.	gene_id "XLOC_048145"; transcript_id "5_00128977"; exon_number "5"; gene_name "uc010cud.2"; oId "uc010cud.2"; nearest_ref "uc010cud.2"; class_code "="; tss_id "TSS43693"; p_id "P43465";
chr17	hg19_knownGene	exon	34257636	34257780	.	-	.	gene_id "XLOC_048145"; transcript_id "5_00128977"; exon_number "6"; gene_name "uc010cud.2"; oId "uc010cud.2"; nearest_ref "uc010cud.2"; class_code "="; tss_id "TSS43693"; p_id "P43465";
chr17	hg19_knownGene	exon	34245087	34245447	.	-	.	gene_id "XLOC_048145"; transcript_id "5_00128976"; exon_number "1"; gene_name "uc010cuc.2"; oId "uc010cuc.2"; nearest_ref "uc010cuc.2"; class_code "="; tss_id "TSS43693"; p_id "P43464";
chr17	hg19_knownGene	exon	34252519	34252641	.	-	.	gene_id "XLOC_048145"; transcript_id "5_00128976"; exon_number "2"; gene_name "uc010cuc.2"; oId "uc010cuc.2"; nearest_ref "uc010cuc.2"; class_code "="; tss_id "TSS43693"; p_id "P43464";
chr17	hg19_knownGene	exon	34257080	34257259	.	-	.	gene_id "XLOC_048145"; transcript_id "5_00128976"; exon_number "3"; gene_name "uc010cuc.2"; oId "uc010cuc.2"; nearest_ref "uc010cuc.2"; class_code "="; tss_id "TSS43693"; p_id "P43464";
chr17	hg19_knownGene	exon	34257636	34257780	.	-	.	gene_id "XLOC_048145"; transcript_id "5_00128976"; exon_number "4"; gene_name "uc010cuc.2"; oId "uc010cuc.2"; nearest_ref "uc010cuc.2"; class_code "="; tss_id "TSS43693"; p_id "P43464";
chr17	hg19_knownGene	exon	34245087	34245447	.	-	.	gene_id "XLOC_048145"; transcript_id "5_00128975"; exon_number "1"; gene_name "uc002hkh.2"; oId "uc002hkh.2"; nearest_ref "uc002hkh.2"; class_code "="; tss_id "TSS43693"; p_id "P43463";
chr17	hg19_knownGene	exon	34247191	34247276	.	-	.	gene_id "XLOC_048145"; transcript_id "5_00128975"; exon_number "2"; gene_name "uc002hkh.2"; oId "uc002hkh.2"; nearest_ref "uc002hkh.2"; class_code "="; tss_id "TSS43693"; p_id "P43463";
chr17	hg19_knownGene	exon	34249581	34249679	.	-	.	gene_id "XLOC_048145"; transcript_id "5_00128975"; exon_number "3"; gene_name "uc002hkh.2"; oId "uc002hkh.2"; nearest_ref "uc002hkh.2"; class_code "="; tss_id "TSS43693"; p_id "P43463";
chr17	hg19_knownGene	exon	34251608	34251776	.	-	.	gene_id "XLOC_048145"; transcript_id "5_00128975"; exon_number "4"; gene_name "uc002hkh.2"; oId "uc002hkh.2"; nearest_ref "uc002hkh.2"; class_code "="; tss_id "TSS43693"; p_id "P43463";
chr17	hg19_knownGene	exon	34252519	34252641	.	-	.	gene_id "XLOC_048145"; transcript_id "5_00128975"; exon_number "5"; gene_name "uc002hkh.2"; oId "uc002hkh.2"; nearest_ref "uc002hkh.2"; class_code "="; tss_id "TSS43693"; p_id "P43463";
chr17	hg19_knownGene	exon	34257080	34257259	.	-	.	gene_id "XLOC_048145"; transcript_id "5_00128975"; exon_number "6"; gene_name "uc002hkh.2"; oId "uc002hkh.2"; nearest_ref "uc002hkh.2"; class_code "="; tss_id "TSS43693"; p_id "P43463";
chr17	hg19_knownGene	exon	34257636	34257780	.	-	.	gene_id "XLOC_048145"; transcript_id "5_00128975"; exon_number "7"; gene_name "uc002hkh.2"; oId "uc002hkh.2"; nearest_ref "uc002hkh.2"; class_code "="; tss_id "TSS43693"; p_id "P43463";
chr17	hg19_knownGene	exon	34249483	34249679	.	-	.	gene_id "XLOC_048145"; transcript_id "5_00128982"; exon_number "1"; gene_name "uc010wcp.1"; oId "uc010wcp.1"; nearest_ref "uc010wcp.1"; class_code "="; tss_id "TSS43692"; p_id "P43462";
chr17	hg19_knownGene	exon	34251608	34251776	.	-	.	gene_id "XLOC_048145"; transcript_id "5_00128982"; exon_number "2"; gene_name "uc010wcp.1"; oId "uc010wcp.1"; nearest_ref "uc010wcp.1"; class_code "="; tss_id "TSS43692"; p_id "P43462";
chr17	hg19_knownGene	exon	34252519	34252641	.	-	.	gene_id "XLOC_048145"; transcript_id "5_00128982"; exon_number "3"; gene_name "uc010wcp.1"; oId "uc010wcp.1"; nearest_ref "uc010wcp.1"; class_code "="; tss_id "TSS43692"; p_id "P43462";
chr17	hg19_knownGene	exon	34257080	34257303	.	-	.	gene_id "XLOC_048145"; transcript_id "5_00128982"; exon_number "4"; gene_name "uc010wcp.1"; oId "uc010wcp.1"; nearest_ref "uc010wcp.1"; class_code "="; tss_id "TSS43692"; p_id "P43462";
chr17	hg19_knownGene	exon	34249483	34249679	.	-	.	gene_id "XLOC_048145"; transcript_id "5_00128981"; exon_number "1"; gene_name "uc010wco.1"; oId "uc010wco.1"; nearest_ref "uc010wco.1"; class_code "="; tss_id "TSS43692"; p_id "P43466";
chr17	hg19_knownGene	exon	34252519	34252641	.	-	.	gene_id "XLOC_048145"; transcript_id "5_00128981"; exon_number "2"; gene_name "uc010wco.1"; oId "uc010wco.1"; nearest_ref "uc010wco.1"; class_code "="; tss_id "TSS43692"; p_id "P43466";
chr17	hg19_knownGene	exon	34257080	34257303	.	-	.	gene_id "XLOC_048145"; transcript_id "5_00128981"; exon_number "3"; gene_name "uc010wco.1"; oId "uc010wco.1"; nearest_ref "uc010wco.1"; class_code "="; tss_id "TSS43692"; p_id "P43466";
chr17	hg19_knownGene	exon	34249483	34249679	.	-	.	gene_id "XLOC_048145"; transcript_id "5_00128983"; exon_number "1"; gene_name "uc002hki.2"; oId "uc002hki.2"; nearest_ref "uc002hki.2"; class_code "="; tss_id "TSS43693"; p_id "P43467";
chr17	hg19_knownGene	exon	34251608	34251776	.	-	.	gene_id "XLOC_048145"; transcript_id "5_00128983"; exon_number "2"; gene_name "uc002hki.2"; oId "uc002hki.2"; nearest_ref "uc002hki.2"; class_code "="; tss_id "TSS43693"; p_id "P43467";
chr17	hg19_knownGene	exon	34252519	34252641	.	-	.	gene_id "XLOC_048145"; transcript_id "5_00128983"; exon_number "3"; gene_name "uc002hki.2"; oId "uc002hki.2"; nearest_ref "uc002hki.2"; class_code "="; tss_id "TSS43693"; p_id "P43467";
chr17	hg19_knownGene	exon	34257080	34257259	.	-	.	gene_id "XLOC_048145"; transcript_id "5_00128983"; exon_number "4"; gene_name "uc002hki.2"; oId "uc002hki.2"; nearest_ref "uc002hki.2"; class_code "="; tss_id "TSS43693"; p_id "P43467";
chr17	hg19_knownGene	exon	34257636	34257780	.	-	.	gene_id "XLOC_048145"; transcript_id "5_00128983"; exon_number "5"; gene_name "uc002hki.2"; oId "uc002hki.2"; nearest_ref "uc002hki.2"; class_code "="; tss_id "TSS43693"; p_id "P43467";
chr17	hg19_knownGene	exon	34261525	34261869	.	-	.	gene_id "XLOC_048146"; transcript_id "5_00128984"; exon_number "1"; gene_name "uc002hkj.1"; oId "uc002hkj.1"; nearest_ref "uc002hkj.1"; class_code "="; tss_id "TSS43694"; p_id "P43471";
chr17	hg19_knownGene	exon	34263759	34263837	.	-	.	gene_id "XLOC_048146"; transcript_id "5_00128984"; exon_number "2"; gene_name "uc002hkj.1"; oId "uc002hkj.1"; nearest_ref "uc002hkj.1"; class_code "="; tss_id "TSS43694"; p_id "P43471";
chr17	hg19_knownGene	exon	34264762	34264920	.	-	.	gene_id "XLOC_048146"; transcript_id "5_00128984"; exon_number "3"; gene_name "uc002hkj.1"; oId "uc002hkj.1"; nearest_ref "uc002hkj.1"; class_code "="; tss_id "TSS43694"; p_id "P43471";
chr17	hg19_knownGene	exon	34266222	34266510	.	-	.	gene_id "XLOC_048146"; transcript_id "5_00128984"; exon_number "4"; gene_name "uc002hkj.1"; oId "uc002hkj.1"; nearest_ref "uc002hkj.1"; class_code "="; tss_id "TSS43694"; p_id "P43471";
chr17	hg19_knownGene	exon	34261525	34261869	.	-	.	gene_id "XLOC_048146"; transcript_id "5_00128985"; exon_number "1"; gene_name "uc002hkk.1"; oId "uc002hkk.1"; nearest_ref "uc002hkk.1"; class_code "="; tss_id "TSS43695"; p_id "P43471";
chr17	hg19_knownGene	exon	34263759	34263837	.	-	.	gene_id "XLOC_048146"; transcript_id "5_00128985"; exon_number "2"; gene_name "uc002hkk.1"; oId "uc002hkk.1"; nearest_ref "uc002hkk.1"; class_code "="; tss_id "TSS43695"; p_id "P43471";
chr17	hg19_knownGene	exon	34264762	34264920	.	-	.	gene_id "XLOC_048146"; transcript_id "5_00128985"; exon_number "3"; gene_name "uc002hkk.1"; oId "uc002hkk.1"; nearest_ref "uc002hkk.1"; class_code "="; tss_id "TSS43695"; p_id "P43471";
chr17	hg19_knownGene	exon	34266222	34266448	.	-	.	gene_id "XLOC_048146"; transcript_id "5_00128985"; exon_number "4"; gene_name "uc002hkk.1"; oId "uc002hkk.1"; nearest_ref "uc002hkk.1"; class_code "="; tss_id "TSS43695"; p_id "P43471";
chr17	hg19_knownGene	exon	34270571	34270671	.	-	.	gene_id "XLOC_048146"; transcript_id "5_00128985"; exon_number "5"; gene_name "uc002hkk.1"; oId "uc002hkk.1"; nearest_ref "uc002hkk.1"; class_code "="; tss_id "TSS43695"; p_id "P43471";
chr17	Cufflinks	exon	34290538	34290629	.	-	.	gene_id "XLOC_048147"; transcript_id "5_00134086"; exon_number "1"; oId "upf1_r4.15639.1"; class_code "u"; tss_id "TSS43696";
chr17	Cufflinks	exon	34292198	34292284	.	-	.	gene_id "XLOC_048147"; transcript_id "5_00134086"; exon_number "2"; oId "upf1_r4.15639.1"; class_code "u"; tss_id "TSS43696";
chr17	hg19_knownGene	exon	34303536	34304767	.	-	.	gene_id "XLOC_048148"; transcript_id "5_00128987"; exon_number "1"; gene_name "uc002hkm.2"; oId "uc002hkm.2"; nearest_ref "uc002hkm.2"; class_code "="; tss_id "TSS43697";
chr17	hg19_knownGene	exon	34305179	34305299	.	-	.	gene_id "XLOC_048148"; transcript_id "5_00128987"; exon_number "2"; gene_name "uc002hkm.2"; oId "uc002hkm.2"; nearest_ref "uc002hkm.2"; class_code "="; tss_id "TSS43697";
chr17	hg19_knownGene	exon	34307299	34307529	.	-	.	gene_id "XLOC_048148"; transcript_id "5_00128987"; exon_number "3"; gene_name "uc002hkm.2"; oId "uc002hkm.2"; nearest_ref "uc002hkm.2"; class_code "="; tss_id "TSS43697";
chr17	hg19_knownGene	exon	34308381	34308523	.	-	.	gene_id "XLOC_048148"; transcript_id "5_00128987"; exon_number "4"; gene_name "uc002hkm.2"; oId "uc002hkm.2"; nearest_ref "uc002hkm.2"; class_code "="; tss_id "TSS43697";
chr17	hg19_knownGene	exon	34303536	34304767	.	-	.	gene_id "XLOC_048148"; transcript_id "5_00128986"; exon_number "1"; gene_name "uc002hkl.2"; oId "uc002hkl.2"; nearest_ref "uc002hkl.2"; class_code "="; tss_id "TSS43697"; p_id "P43472";
chr17	hg19_knownGene	exon	34305179	34305299	.	-	.	gene_id "XLOC_048148"; transcript_id "5_00128986"; exon_number "2"; gene_name "uc002hkl.2"; oId "uc002hkl.2"; nearest_ref "uc002hkl.2"; class_code "="; tss_id "TSS43697"; p_id "P43472";
chr17	hg19_knownGene	exon	34308381	34308523	.	-	.	gene_id "XLOC_048148"; transcript_id "5_00128986"; exon_number "3"; gene_name "uc002hkl.2"; oId "uc002hkl.2"; nearest_ref "uc002hkl.2"; class_code "="; tss_id "TSS43697"; p_id "P43472";
chr17	hg19_knownGene	exon	34310692	34310924	.	-	.	gene_id "XLOC_048149"; transcript_id "5_00128990"; exon_number "1"; gene_name "uc010wcr.1"; oId "uc010wcr.1"; nearest_ref "uc010wcr.1"; class_code "="; tss_id "TSS43698"; p_id "P43475";
chr17	hg19_knownGene	exon	34311374	34311488	.	-	.	gene_id "XLOC_048149"; transcript_id "5_00128990"; exon_number "2"; gene_name "uc010wcr.1"; oId "uc010wcr.1"; nearest_ref "uc010wcr.1"; class_code "="; tss_id "TSS43698"; p_id "P43475";
chr17	hg19_knownGene	exon	34313607	34313764	.	-	.	gene_id "XLOC_048149"; transcript_id "5_00128990"; exon_number "3"; gene_name "uc010wcr.1"; oId "uc010wcr.1"; nearest_ref "uc010wcr.1"; class_code "="; tss_id "TSS43698"; p_id "P43475";
chr17	hg19_knownGene	exon	34310692	34310924	.	-	.	gene_id "XLOC_048149"; transcript_id "5_00128989"; exon_number "1"; gene_name "uc010wcq.1"; oId "uc010wcq.1"; nearest_ref "uc010wcq.1"; class_code "="; tss_id "TSS43698"; p_id "P43474";
chr17	hg19_knownGene	exon	34311374	34311488	.	-	.	gene_id "XLOC_048149"; transcript_id "5_00128989"; exon_number "2"; gene_name "uc010wcq.1"; oId "uc010wcq.1"; nearest_ref "uc010wcq.1"; class_code "="; tss_id "TSS43698"; p_id "P43474";
chr17	hg19_knownGene	exon	34312784	34312831	.	-	.	gene_id "XLOC_048149"; transcript_id "5_00128989"; exon_number "3"; gene_name "uc010wcq.1"; oId "uc010wcq.1"; nearest_ref "uc010wcq.1"; class_code "="; tss_id "TSS43698"; p_id "P43474";
chr17	hg19_knownGene	exon	34313607	34313764	.	-	.	gene_id "XLOC_048149"; transcript_id "5_00128989"; exon_number "4"; gene_name "uc010wcq.1"; oId "uc010wcq.1"; nearest_ref "uc010wcq.1"; class_code "="; tss_id "TSS43698"; p_id "P43474";
chr17	hg19_knownGene	exon	34310692	34310924	.	-	.	gene_id "XLOC_048149"; transcript_id "5_00128988"; exon_number "1"; gene_name "uc002hkn.2"; oId "uc002hkn.2"; nearest_ref "uc002hkn.2"; class_code "="; tss_id "TSS43698";
chr17	hg19_knownGene	exon	34311370	34311488	.	-	.	gene_id "XLOC_048149"; transcript_id "5_00128988"; exon_number "2"; gene_name "uc002hkn.2"; oId "uc002hkn.2"; nearest_ref "uc002hkn.2"; class_code "="; tss_id "TSS43698";
chr17	hg19_knownGene	exon	34313607	34313764	.	-	.	gene_id "XLOC_048149"; transcript_id "5_00128988"; exon_number "3"; gene_name "uc002hkn.2"; oId "uc002hkn.2"; nearest_ref "uc002hkn.2"; class_code "="; tss_id "TSS43698";
chr17	hg19_knownGene	exon	34310692	34310924	.	-	.	gene_id "XLOC_048149"; transcript_id "5_00128992"; exon_number "1"; gene_name "uc010wct.1"; oId "uc010wct.1"; nearest_ref "uc010wct.1"; class_code "="; tss_id "TSS43699";
chr17	hg19_knownGene	exon	34311374	34311488	.	-	.	gene_id "XLOC_048149"; transcript_id "5_00128992"; exon_number "2"; gene_name "uc010wct.1"; oId "uc010wct.1"; nearest_ref "uc010wct.1"; class_code "="; tss_id "TSS43699";
chr17	hg19_knownGene	exon	34313607	34313740	.	-	.	gene_id "XLOC_048149"; transcript_id "5_00128992"; exon_number "3"; gene_name "uc010wct.1"; oId "uc010wct.1"; nearest_ref "uc010wct.1"; class_code "="; tss_id "TSS43699";
chr17	hg19_knownGene	exon	34324757	34324896	.	-	.	gene_id "XLOC_048149"; transcript_id "5_00128992"; exon_number "4"; gene_name "uc010wct.1"; oId "uc010wct.1"; nearest_ref "uc010wct.1"; class_code "="; tss_id "TSS43699";
chr17	hg19_knownGene	exon	34325316	34325427	.	-	.	gene_id "XLOC_048149"; transcript_id "5_00128992"; exon_number "5"; gene_name "uc010wct.1"; oId "uc010wct.1"; nearest_ref "uc010wct.1"; class_code "="; tss_id "TSS43699";
chr17	hg19_knownGene	exon	34325902	34325961	.	-	.	gene_id "XLOC_048149"; transcript_id "5_00128992"; exon_number "6"; gene_name "uc010wct.1"; oId "uc010wct.1"; nearest_ref "uc010wct.1"; class_code "="; tss_id "TSS43699";
chr17	hg19_knownGene	exon	34328456	34329100	.	-	.	gene_id "XLOC_048149"; transcript_id "5_00128992"; exon_number "7"; gene_name "uc010wct.1"; oId "uc010wct.1"; nearest_ref "uc010wct.1"; class_code "="; tss_id "TSS43699";
chr17	hg19_knownGene	exon	34310692	34310924	.	-	.	gene_id "XLOC_048149"; transcript_id "5_00128991"; exon_number "1"; gene_name "uc010wcs.1"; oId "uc010wcs.1"; nearest_ref "uc010wcs.1"; class_code "="; tss_id "TSS43699";
chr17	hg19_knownGene	exon	34311374	34311488	.	-	.	gene_id "XLOC_048149"; transcript_id "5_00128991"; exon_number "2"; gene_name "uc010wcs.1"; oId "uc010wcs.1"; nearest_ref "uc010wcs.1"; class_code "="; tss_id "TSS43699";
chr17	hg19_knownGene	exon	34312784	34312831	.	-	.	gene_id "XLOC_048149"; transcript_id "5_00128991"; exon_number "3"; gene_name "uc010wcs.1"; oId "uc010wcs.1"; nearest_ref "uc010wcs.1"; class_code "="; tss_id "TSS43699";
chr17	hg19_knownGene	exon	34313607	34313740	.	-	.	gene_id "XLOC_048149"; transcript_id "5_00128991"; exon_number "4"; gene_name "uc010wcs.1"; oId "uc010wcs.1"; nearest_ref "uc010wcs.1"; class_code "="; tss_id "TSS43699";
chr17	hg19_knownGene	exon	34324757	34324896	.	-	.	gene_id "XLOC_048149"; transcript_id "5_00128991"; exon_number "5"; gene_name "uc010wcs.1"; oId "uc010wcs.1"; nearest_ref "uc010wcs.1"; class_code "="; tss_id "TSS43699";
chr17	hg19_knownGene	exon	34325316	34325427	.	-	.	gene_id "XLOC_048149"; transcript_id "5_00128991"; exon_number "6"; gene_name "uc010wcs.1"; oId "uc010wcs.1"; nearest_ref "uc010wcs.1"; class_code "="; tss_id "TSS43699";
chr17	hg19_knownGene	exon	34325902	34325961	.	-	.	gene_id "XLOC_048149"; transcript_id "5_00128991"; exon_number "7"; gene_name "uc010wcs.1"; oId "uc010wcs.1"; nearest_ref "uc010wcs.1"; class_code "="; tss_id "TSS43699";
chr17	hg19_knownGene	exon	34328456	34329100	.	-	.	gene_id "XLOC_048149"; transcript_id "5_00128991"; exon_number "8"; gene_name "uc010wcs.1"; oId "uc010wcs.1"; nearest_ref "uc010wcs.1"; class_code "="; tss_id "TSS43699";
chr17	hg19_knownGene	exon	34324664	34324896	.	-	.	gene_id "XLOC_048149"; transcript_id "5_00128993"; exon_number "1"; gene_name "uc010wcu.1"; oId "uc010wcu.1"; nearest_ref "uc010wcu.1"; class_code "="; tss_id "TSS43699"; p_id "P43473";
chr17	hg19_knownGene	exon	34325316	34325427	.	-	.	gene_id "XLOC_048149"; transcript_id "5_00128993"; exon_number "2"; gene_name "uc010wcu.1"; oId "uc010wcu.1"; nearest_ref "uc010wcu.1"; class_code "="; tss_id "TSS43699"; p_id "P43473";
chr17	hg19_knownGene	exon	34325902	34325961	.	-	.	gene_id "XLOC_048149"; transcript_id "5_00128993"; exon_number "3"; gene_name "uc010wcu.1"; oId "uc010wcu.1"; nearest_ref "uc010wcu.1"; class_code "="; tss_id "TSS43699"; p_id "P43473";
chr17	hg19_knownGene	exon	34328456	34329100	.	-	.	gene_id "XLOC_048149"; transcript_id "5_00128993"; exon_number "4"; gene_name "uc010wcu.1"; oId "uc010wcu.1"; nearest_ref "uc010wcu.1"; class_code "="; tss_id "TSS43699"; p_id "P43473";
chr17	hg19_knownGene	exon	34340097	34340348	.	-	.	gene_id "XLOC_048150"; transcript_id "5_00128995"; exon_number "1"; gene_name "uc002hkt.1"; oId "uc002hkt.1"; nearest_ref "uc002hkt.1"; class_code "="; tss_id "TSS43700"; p_id "P43477";
chr17	hg19_knownGene	exon	34340784	34340898	.	-	.	gene_id "XLOC_048150"; transcript_id "5_00128995"; exon_number "2"; gene_name "uc002hkt.1"; oId "uc002hkt.1"; nearest_ref "uc002hkt.1"; class_code "="; tss_id "TSS43700"; p_id "P43477";
chr17	hg19_knownGene	exon	34341374	34341433	.	-	.	gene_id "XLOC_048150"; transcript_id "5_00128995"; exon_number "3"; gene_name "uc002hkt.1"; oId "uc002hkt.1"; nearest_ref "uc002hkt.1"; class_code "="; tss_id "TSS43700"; p_id "P43477";
chr17	hg19_knownGene	exon	34344859	34345005	.	-	.	gene_id "XLOC_048150"; transcript_id "5_00128995"; exon_number "4"; gene_name "uc002hkt.1"; oId "uc002hkt.1"; nearest_ref "uc002hkt.1"; class_code "="; tss_id "TSS43700"; p_id "P43477";
chr17	hg19_knownGene	exon	34340097	34340348	.	-	.	gene_id "XLOC_048150"; transcript_id "5_00128994"; exon_number "1"; gene_name "uc002hks.1"; oId "uc002hks.1"; nearest_ref "uc002hks.1"; class_code "="; tss_id "TSS43700"; p_id "P43476";
chr17	hg19_knownGene	exon	34340784	34340949	.	-	.	gene_id "XLOC_048150"; transcript_id "5_00128994"; exon_number "2"; gene_name "uc002hks.1"; oId "uc002hks.1"; nearest_ref "uc002hks.1"; class_code "="; tss_id "TSS43700"; p_id "P43476";
chr17	hg19_knownGene	exon	34341374	34341433	.	-	.	gene_id "XLOC_048150"; transcript_id "5_00128994"; exon_number "3"; gene_name "uc002hks.1"; oId "uc002hks.1"; nearest_ref "uc002hks.1"; class_code "="; tss_id "TSS43700"; p_id "P43476";
chr17	hg19_knownGene	exon	34344859	34345005	.	-	.	gene_id "XLOC_048150"; transcript_id "5_00128994"; exon_number "4"; gene_name "uc002hks.1"; oId "uc002hks.1"; nearest_ref "uc002hks.1"; class_code "="; tss_id "TSS43700"; p_id "P43476";
chr17	hg19_knownGene	exon	34415605	34416108	.	-	.	gene_id "XLOC_048151"; transcript_id "5_00128996"; exon_number "1"; gene_name "uc002hkv.2"; oId "uc002hkv.2"; nearest_ref "uc002hkv.2"; class_code "="; tss_id "TSS43701"; p_id "P43478";
chr17	hg19_knownGene	exon	34416529	34416643	.	-	.	gene_id "XLOC_048151"; transcript_id "5_00128996"; exon_number "2"; gene_name "uc002hkv.2"; oId "uc002hkv.2"; nearest_ref "uc002hkv.2"; class_code "="; tss_id "TSS43701"; p_id "P43478";
chr17	hg19_knownGene	exon	34417332	34417506	.	-	.	gene_id "XLOC_048151"; transcript_id "5_00128996"; exon_number "3"; gene_name "uc002hkv.2"; oId "uc002hkv.2"; nearest_ref "uc002hkv.2"; class_code "="; tss_id "TSS43701"; p_id "P43478";
chr17	hg19_knownGene	exon	34493061	34493943	.	-	.	gene_id "XLOC_048152"; transcript_id "5_00128997"; exon_number "1"; gene_name "uc002hky.2"; oId "uc002hky.2"; nearest_ref "uc002hky.2"; class_code "="; tss_id "TSS43702"; p_id "P43479";
chr17	hg19_knownGene	exon	34494906	34495058	.	-	.	gene_id "XLOC_048152"; transcript_id "5_00128997"; exon_number "2"; gene_name "uc002hky.2"; oId "uc002hky.2"; nearest_ref "uc002hky.2"; class_code "="; tss_id "TSS43702"; p_id "P43479";
chr17	hg19_knownGene	exon	34495425	34495524	.	-	.	gene_id "XLOC_048152"; transcript_id "5_00128997"; exon_number "3"; gene_name "uc002hky.2"; oId "uc002hky.2"; nearest_ref "uc002hky.2"; class_code "="; tss_id "TSS43702"; p_id "P43479";
chr17	hg19_knownGene	exon	34495988	34496053	.	-	.	gene_id "XLOC_048152"; transcript_id "5_00128997"; exon_number "4"; gene_name "uc002hky.2"; oId "uc002hky.2"; nearest_ref "uc002hky.2"; class_code "="; tss_id "TSS43702"; p_id "P43479";
chr17	hg19_knownGene	exon	34496438	34496532	.	-	.	gene_id "XLOC_048152"; transcript_id "5_00128997"; exon_number "5"; gene_name "uc002hky.2"; oId "uc002hky.2"; nearest_ref "uc002hky.2"; class_code "="; tss_id "TSS43702"; p_id "P43479";
chr17	hg19_knownGene	exon	34497249	34497369	.	-	.	gene_id "XLOC_048152"; transcript_id "5_00128997"; exon_number "6"; gene_name "uc002hky.2"; oId "uc002hky.2"; nearest_ref "uc002hky.2"; class_code "="; tss_id "TSS43702"; p_id "P43479";
chr17	hg19_knownGene	exon	34497913	34497961	.	-	.	gene_id "XLOC_048152"; transcript_id "5_00128997"; exon_number "7"; gene_name "uc002hky.2"; oId "uc002hky.2"; nearest_ref "uc002hky.2"; class_code "="; tss_id "TSS43702"; p_id "P43479";
chr17	hg19_knownGene	exon	34499214	34499323	.	-	.	gene_id "XLOC_048152"; transcript_id "5_00128997"; exon_number "8"; gene_name "uc002hky.2"; oId "uc002hky.2"; nearest_ref "uc002hky.2"; class_code "="; tss_id "TSS43702"; p_id "P43479";
chr17	hg19_knownGene	exon	34499653	34499760	.	-	.	gene_id "XLOC_048152"; transcript_id "5_00128997"; exon_number "9"; gene_name "uc002hky.2"; oId "uc002hky.2"; nearest_ref "uc002hky.2"; class_code "="; tss_id "TSS43702"; p_id "P43479";
chr17	hg19_knownGene	exon	34500204	34500284	.	-	.	gene_id "XLOC_048152"; transcript_id "5_00128997"; exon_number "10"; gene_name "uc002hky.2"; oId "uc002hky.2"; nearest_ref "uc002hky.2"; class_code "="; tss_id "TSS43702"; p_id "P43479";
chr17	hg19_knownGene	exon	34500767	34500806	.	-	.	gene_id "XLOC_048152"; transcript_id "5_00128997"; exon_number "11"; gene_name "uc002hky.2"; oId "uc002hky.2"; nearest_ref "uc002hky.2"; class_code "="; tss_id "TSS43702"; p_id "P43479";
chr17	hg19_knownGene	exon	34502090	34502175	.	-	.	gene_id "XLOC_048152"; transcript_id "5_00128997"; exon_number "12"; gene_name "uc002hky.2"; oId "uc002hky.2"; nearest_ref "uc002hky.2"; class_code "="; tss_id "TSS43702"; p_id "P43479";
chr17	hg19_knownGene	exon	34502339	34502411	.	-	.	gene_id "XLOC_048152"; transcript_id "5_00128997"; exon_number "13"; gene_name "uc002hky.2"; oId "uc002hky.2"; nearest_ref "uc002hky.2"; class_code "="; tss_id "TSS43702"; p_id "P43479";
chr17	hg19_knownGene	exon	34503840	34503988	.	-	.	gene_id "XLOC_048152"; transcript_id "5_00128997"; exon_number "14"; gene_name "uc002hky.2"; oId "uc002hky.2"; nearest_ref "uc002hky.2"; class_code "="; tss_id "TSS43702"; p_id "P43479";
chr17	hg19_knownGene	exon	34497537	34497567	.	-	.	gene_id "XLOC_048153"; transcript_id "5_00128998"; exon_number "1"; gene_name "uc002hla.1"; oId "uc002hla.1"; nearest_ref "uc002hla.1"; class_code "=";
chr17	hg19_knownGene	exon	34522268	34522775	.	-	.	gene_id "XLOC_048154"; transcript_id "5_00129000"; exon_number "1"; gene_name "uc002hlf.2"; oId "uc002hlf.2"; nearest_ref "uc002hlf.2"; class_code "="; tss_id "TSS43703"; p_id "P43480";
chr17	hg19_knownGene	exon	34523197	34523311	.	-	.	gene_id "XLOC_048154"; transcript_id "5_00129000"; exon_number "2"; gene_name "uc002hlf.2"; oId "uc002hlf.2"; nearest_ref "uc002hlf.2"; class_code "="; tss_id "TSS43703"; p_id "P43480";
chr17	hg19_knownGene	exon	34523997	34524156	.	-	.	gene_id "XLOC_048154"; transcript_id "5_00129000"; exon_number "3"; gene_name "uc002hlf.2"; oId "uc002hlf.2"; nearest_ref "uc002hlf.2"; class_code "="; tss_id "TSS43703"; p_id "P43480";
chr17	Cufflinks	exon	34522268	34522775	.	-	.	gene_id "XLOC_048154"; transcript_id "5_00128999"; exon_number "1"; gene_name "uc002hle.2"; oId "uc002hle.2_ext"; nearest_ref "uc002hle.2"; class_code "="; tss_id "TSS43703";
chr17	Cufflinks	exon	34523197	34523311	.	-	.	gene_id "XLOC_048154"; transcript_id "5_00128999"; exon_number "2"; gene_name "uc002hle.2"; oId "uc002hle.2_ext"; nearest_ref "uc002hle.2"; class_code "="; tss_id "TSS43703";
chr17	Cufflinks	exon	34523805	34524156	.	-	.	gene_id "XLOC_048154"; transcript_id "5_00128999"; exon_number "3"; gene_name "uc002hle.2"; oId "uc002hle.2_ext"; nearest_ref "uc002hle.2"; class_code "="; tss_id "TSS43703";
chr17	Cufflinks	exon	34575460	34577133	.	-	.	gene_id "XLOC_048155"; transcript_id "5_00129001"; exon_number "1"; gene_name "uc010cul.1"; oId "uc010cul.1_ext"; nearest_ref "uc010cul.1"; class_code "=";
chr17	hg19_knownGene	exon	34578080	34578960	.	-	.	gene_id "XLOC_048156"; transcript_id "5_00129002"; exon_number "1"; gene_name "uc010cum.1"; oId "uc010cum.1"; nearest_ref "uc010cum.1"; class_code "=";
chr17	Cufflinks	exon	34580347	34580623	.	-	.	gene_id "XLOC_048157"; transcript_id "5_00131621"; exon_number "1"; gene_name "uc002hmb.2"; oId "SC4.13191.1"; nearest_ref "uc002hmb.2"; class_code "p";
chr17	hg19_knownGene	exon	34581085	34581968	.	-	.	gene_id "XLOC_048158"; transcript_id "5_00129003"; exon_number "1"; gene_name "uc002hlk.1"; oId "uc002hlk.1"; nearest_ref "uc002hlk.1"; class_code "="; tss_id "TSS43704"; p_id "P43487";
chr17	hg19_knownGene	exon	34582950	34583102	.	-	.	gene_id "XLOC_048158"; transcript_id "5_00129003"; exon_number "2"; gene_name "uc002hlk.1"; oId "uc002hlk.1"; nearest_ref "uc002hlk.1"; class_code "="; tss_id "TSS43704"; p_id "P43487";
chr17	hg19_knownGene	exon	34583469	34583568	.	-	.	gene_id "XLOC_048158"; transcript_id "5_00129003"; exon_number "3"; gene_name "uc002hlk.1"; oId "uc002hlk.1"; nearest_ref "uc002hlk.1"; class_code "="; tss_id "TSS43704"; p_id "P43487";
chr17	hg19_knownGene	exon	34584032	34584097	.	-	.	gene_id "XLOC_048158"; transcript_id "5_00129003"; exon_number "4"; gene_name "uc002hlk.1"; oId "uc002hlk.1"; nearest_ref "uc002hlk.1"; class_code "="; tss_id "TSS43704"; p_id "P43487";
chr17	hg19_knownGene	exon	34584482	34584576	.	-	.	gene_id "XLOC_048158"; transcript_id "5_00129003"; exon_number "5"; gene_name "uc002hlk.1"; oId "uc002hlk.1"; nearest_ref "uc002hlk.1"; class_code "="; tss_id "TSS43704"; p_id "P43487";
chr17	hg19_knownGene	exon	34585293	34585413	.	-	.	gene_id "XLOC_048158"; transcript_id "5_00129003"; exon_number "6"; gene_name "uc002hlk.1"; oId "uc002hlk.1"; nearest_ref "uc002hlk.1"; class_code "="; tss_id "TSS43704"; p_id "P43487";
chr17	hg19_knownGene	exon	34585957	34586005	.	-	.	gene_id "XLOC_048158"; transcript_id "5_00129003"; exon_number "7"; gene_name "uc002hlk.1"; oId "uc002hlk.1"; nearest_ref "uc002hlk.1"; class_code "="; tss_id "TSS43704"; p_id "P43487";
chr17	hg19_knownGene	exon	34587258	34587367	.	-	.	gene_id "XLOC_048158"; transcript_id "5_00129003"; exon_number "8"; gene_name "uc002hlk.1"; oId "uc002hlk.1"; nearest_ref "uc002hlk.1"; class_code "="; tss_id "TSS43704"; p_id "P43487";
chr17	hg19_knownGene	exon	34587697	34587804	.	-	.	gene_id "XLOC_048158"; transcript_id "5_00129003"; exon_number "9"; gene_name "uc002hlk.1"; oId "uc002hlk.1"; nearest_ref "uc002hlk.1"; class_code "="; tss_id "TSS43704"; p_id "P43487";
chr17	hg19_knownGene	exon	34588249	34588329	.	-	.	gene_id "XLOC_048158"; transcript_id "5_00129003"; exon_number "10"; gene_name "uc002hlk.1"; oId "uc002hlk.1"; nearest_ref "uc002hlk.1"; class_code "="; tss_id "TSS43704"; p_id "P43487";
chr17	hg19_knownGene	exon	34588812	34588851	.	-	.	gene_id "XLOC_048158"; transcript_id "5_00129003"; exon_number "11"; gene_name "uc002hlk.1"; oId "uc002hlk.1"; nearest_ref "uc002hlk.1"; class_code "="; tss_id "TSS43704"; p_id "P43487";
chr17	hg19_knownGene	exon	34590135	34590220	.	-	.	gene_id "XLOC_048158"; transcript_id "5_00129003"; exon_number "12"; gene_name "uc002hlk.1"; oId "uc002hlk.1"; nearest_ref "uc002hlk.1"; class_code "="; tss_id "TSS43704"; p_id "P43487";
chr17	hg19_knownGene	exon	34590383	34590455	.	-	.	gene_id "XLOC_048158"; transcript_id "5_00129003"; exon_number "13"; gene_name "uc002hlk.1"; oId "uc002hlk.1"; nearest_ref "uc002hlk.1"; class_code "="; tss_id "TSS43704"; p_id "P43487";
chr17	hg19_knownGene	exon	34591884	34592027	.	-	.	gene_id "XLOC_048158"; transcript_id "5_00129003"; exon_number "14"; gene_name "uc002hlk.1"; oId "uc002hlk.1"; nearest_ref "uc002hlk.1"; class_code "="; tss_id "TSS43704"; p_id "P43487";
chr17	Cufflinks	exon	34581085	34581968	.	-	.	gene_id "XLOC_048158"; transcript_id "5_00129004"; exon_number "1"; gene_name "uc002hll.1"; oId "uc002hll.1_ext"; nearest_ref "uc002hll.1"; class_code "="; tss_id "TSS43705"; p_id "P43486";
chr17	Cufflinks	exon	34799017	34799169	.	-	.	gene_id "XLOC_048158"; transcript_id "5_00129004"; exon_number "2"; gene_name "uc002hll.1"; oId "uc002hll.1_ext"; nearest_ref "uc002hll.1"; class_code "="; tss_id "TSS43705"; p_id "P43486";
chr17	Cufflinks	exon	34799540	34799639	.	-	.	gene_id "XLOC_048158"; transcript_id "5_00129004"; exon_number "3"; gene_name "uc002hll.1"; oId "uc002hll.1_ext"; nearest_ref "uc002hll.1"; class_code "="; tss_id "TSS43705"; p_id "P43486";
chr17	Cufflinks	exon	34800553	34800647	.	-	.	gene_id "XLOC_048158"; transcript_id "5_00129004"; exon_number "4"; gene_name "uc002hll.1"; oId "uc002hll.1_ext"; nearest_ref "uc002hll.1"; class_code "="; tss_id "TSS43705"; p_id "P43486";
chr17	Cufflinks	exon	34801361	34801481	.	-	.	gene_id "XLOC_048158"; transcript_id "5_00129004"; exon_number "5"; gene_name "uc002hll.1"; oId "uc002hll.1_ext"; nearest_ref "uc002hll.1"; class_code "="; tss_id "TSS43705"; p_id "P43486";
chr17	Cufflinks	exon	34802025	34802073	.	-	.	gene_id "XLOC_048158"; transcript_id "5_00129004"; exon_number "6"; gene_name "uc002hll.1"; oId "uc002hll.1_ext"; nearest_ref "uc002hll.1"; class_code "="; tss_id "TSS43705"; p_id "P43486";
chr17	Cufflinks	exon	34803322	34803431	.	-	.	gene_id "XLOC_048158"; transcript_id "5_00129004"; exon_number "7"; gene_name "uc002hll.1"; oId "uc002hll.1_ext"; nearest_ref "uc002hll.1"; class_code "="; tss_id "TSS43705"; p_id "P43486";
chr17	Cufflinks	exon	34803761	34803868	.	-	.	gene_id "XLOC_048158"; transcript_id "5_00129004"; exon_number "8"; gene_name "uc002hll.1"; oId "uc002hll.1_ext"; nearest_ref "uc002hll.1"; class_code "="; tss_id "TSS43705"; p_id "P43486";
chr17	Cufflinks	exon	34804312	34804392	.	-	.	gene_id "XLOC_048158"; transcript_id "5_00129004"; exon_number "9"; gene_name "uc002hll.1"; oId "uc002hll.1_ext"; nearest_ref "uc002hll.1"; class_code "="; tss_id "TSS43705"; p_id "P43486";
chr17	Cufflinks	exon	34804875	34804914	.	-	.	gene_id "XLOC_048158"; transcript_id "5_00129004"; exon_number "10"; gene_name "uc002hll.1"; oId "uc002hll.1_ext"; nearest_ref "uc002hll.1"; class_code "="; tss_id "TSS43705"; p_id "P43486";
chr17	Cufflinks	exon	34806198	34806283	.	-	.	gene_id "XLOC_048158"; transcript_id "5_00129004"; exon_number "11"; gene_name "uc002hll.1"; oId "uc002hll.1_ext"; nearest_ref "uc002hll.1"; class_code "="; tss_id "TSS43705"; p_id "P43486";
chr17	Cufflinks	exon	34806447	34807898	.	-	.	gene_id "XLOC_048158"; transcript_id "5_00129004"; exon_number "12"; gene_name "uc002hll.1"; oId "uc002hll.1_ext"; nearest_ref "uc002hll.1"; class_code "="; tss_id "TSS43705"; p_id "P43486";
chr17	hg19_knownGene	exon	34581085	34581968	.	-	.	gene_id "XLOC_048158"; transcript_id "5_00129006"; exon_number "1"; gene_name "uc010wcv.1"; oId "uc010wcv.1"; nearest_ref "uc010wcv.1"; class_code "="; tss_id "TSS43706"; p_id "P43485";
chr17	hg19_knownGene	exon	34799017	34799169	.	-	.	gene_id "XLOC_048158"; transcript_id "5_00129006"; exon_number "2"; gene_name "uc010wcv.1"; oId "uc010wcv.1"; nearest_ref "uc010wcv.1"; class_code "="; tss_id "TSS43706"; p_id "P43485";
chr17	hg19_knownGene	exon	34799540	34799639	.	-	.	gene_id "XLOC_048158"; transcript_id "5_00129006"; exon_number "3"; gene_name "uc010wcv.1"; oId "uc010wcv.1"; nearest_ref "uc010wcv.1"; class_code "="; tss_id "TSS43706"; p_id "P43485";
chr17	hg19_knownGene	exon	34800103	34800168	.	-	.	gene_id "XLOC_048158"; transcript_id "5_00129006"; exon_number "4"; gene_name "uc010wcv.1"; oId "uc010wcv.1"; nearest_ref "uc010wcv.1"; class_code "="; tss_id "TSS43706"; p_id "P43485";
chr17	hg19_knownGene	exon	34800553	34800647	.	-	.	gene_id "XLOC_048158"; transcript_id "5_00129006"; exon_number "5"; gene_name "uc010wcv.1"; oId "uc010wcv.1"; nearest_ref "uc010wcv.1"; class_code "="; tss_id "TSS43706"; p_id "P43485";
chr17	hg19_knownGene	exon	34801361	34801481	.	-	.	gene_id "XLOC_048158"; transcript_id "5_00129006"; exon_number "6"; gene_name "uc010wcv.1"; oId "uc010wcv.1"; nearest_ref "uc010wcv.1"; class_code "="; tss_id "TSS43706"; p_id "P43485";
chr17	hg19_knownGene	exon	34802025	34802073	.	-	.	gene_id "XLOC_048158"; transcript_id "5_00129006"; exon_number "7"; gene_name "uc010wcv.1"; oId "uc010wcv.1"; nearest_ref "uc010wcv.1"; class_code "="; tss_id "TSS43706"; p_id "P43485";
chr17	hg19_knownGene	exon	34803322	34803431	.	-	.	gene_id "XLOC_048158"; transcript_id "5_00129006"; exon_number "8"; gene_name "uc010wcv.1"; oId "uc010wcv.1"; nearest_ref "uc010wcv.1"; class_code "="; tss_id "TSS43706"; p_id "P43485";
chr17	hg19_knownGene	exon	34803761	34803868	.	-	.	gene_id "XLOC_048158"; transcript_id "5_00129006"; exon_number "9"; gene_name "uc010wcv.1"; oId "uc010wcv.1"; nearest_ref "uc010wcv.1"; class_code "="; tss_id "TSS43706"; p_id "P43485";
chr17	hg19_knownGene	exon	34804312	34804392	.	-	.	gene_id "XLOC_048158"; transcript_id "5_00129006"; exon_number "10"; gene_name "uc010wcv.1"; oId "uc010wcv.1"; nearest_ref "uc010wcv.1"; class_code "="; tss_id "TSS43706"; p_id "P43485";
chr17	hg19_knownGene	exon	34804875	34804914	.	-	.	gene_id "XLOC_048158"; transcript_id "5_00129006"; exon_number "11"; gene_name "uc010wcv.1"; oId "uc010wcv.1"; nearest_ref "uc010wcv.1"; class_code "="; tss_id "TSS43706"; p_id "P43485";
chr17	hg19_knownGene	exon	34805874	34806096	.	-	.	gene_id "XLOC_048158"; transcript_id "5_00129006"; exon_number "12"; gene_name "uc010wcv.1"; oId "uc010wcv.1"; nearest_ref "uc010wcv.1"; class_code "="; tss_id "TSS43706"; p_id "P43485";
chr17	hg19_knownGene	exon	34806198	34806283	.	-	.	gene_id "XLOC_048158"; transcript_id "5_00129006"; exon_number "13"; gene_name "uc010wcv.1"; oId "uc010wcv.1"; nearest_ref "uc010wcv.1"; class_code "="; tss_id "TSS43706"; p_id "P43485";
chr17	hg19_knownGene	exon	34806447	34806519	.	-	.	gene_id "XLOC_048158"; transcript_id "5_00129006"; exon_number "14"; gene_name "uc010wcv.1"; oId "uc010wcv.1"; nearest_ref "uc010wcv.1"; class_code "="; tss_id "TSS43706"; p_id "P43485";
chr17	hg19_knownGene	exon	34807948	34808103	.	-	.	gene_id "XLOC_048158"; transcript_id "5_00129006"; exon_number "15"; gene_name "uc010wcv.1"; oId "uc010wcv.1"; nearest_ref "uc010wcv.1"; class_code "="; tss_id "TSS43706"; p_id "P43485";
chr17	Cufflinks	exon	34581085	34581968	.	-	.	gene_id "XLOC_048158"; transcript_id "5_00129005"; exon_number "1"; gene_name "uc002hlm.2"; oId "uc002hlm.2_ext"; nearest_ref "uc002hlm.2"; class_code "="; tss_id "TSS43706";
chr17	Cufflinks	exon	34799017	34799169	.	-	.	gene_id "XLOC_048158"; transcript_id "5_00129005"; exon_number "2"; gene_name "uc002hlm.2"; oId "uc002hlm.2_ext"; nearest_ref "uc002hlm.2"; class_code "="; tss_id "TSS43706";
chr17	Cufflinks	exon	34799347	34799639	.	-	.	gene_id "XLOC_048158"; transcript_id "5_00129005"; exon_number "3"; gene_name "uc002hlm.2"; oId "uc002hlm.2_ext"; nearest_ref "uc002hlm.2"; class_code "="; tss_id "TSS43706";
chr17	Cufflinks	exon	34800103	34800168	.	-	.	gene_id "XLOC_048158"; transcript_id "5_00129005"; exon_number "4"; gene_name "uc002hlm.2"; oId "uc002hlm.2_ext"; nearest_ref "uc002hlm.2"; class_code "="; tss_id "TSS43706";
chr17	Cufflinks	exon	34800553	34800647	.	-	.	gene_id "XLOC_048158"; transcript_id "5_00129005"; exon_number "5"; gene_name "uc002hlm.2"; oId "uc002hlm.2_ext"; nearest_ref "uc002hlm.2"; class_code "="; tss_id "TSS43706";
chr17	Cufflinks	exon	34801361	34801481	.	-	.	gene_id "XLOC_048158"; transcript_id "5_00129005"; exon_number "6"; gene_name "uc002hlm.2"; oId "uc002hlm.2_ext"; nearest_ref "uc002hlm.2"; class_code "="; tss_id "TSS43706";
chr17	Cufflinks	exon	34802025	34802073	.	-	.	gene_id "XLOC_048158"; transcript_id "5_00129005"; exon_number "7"; gene_name "uc002hlm.2"; oId "uc002hlm.2_ext"; nearest_ref "uc002hlm.2"; class_code "="; tss_id "TSS43706";
chr17	Cufflinks	exon	34803322	34803431	.	-	.	gene_id "XLOC_048158"; transcript_id "5_00129005"; exon_number "8"; gene_name "uc002hlm.2"; oId "uc002hlm.2_ext"; nearest_ref "uc002hlm.2"; class_code "="; tss_id "TSS43706";
chr17	Cufflinks	exon	34803761	34803868	.	-	.	gene_id "XLOC_048158"; transcript_id "5_00129005"; exon_number "9"; gene_name "uc002hlm.2"; oId "uc002hlm.2_ext"; nearest_ref "uc002hlm.2"; class_code "="; tss_id "TSS43706";
chr17	Cufflinks	exon	34804312	34804392	.	-	.	gene_id "XLOC_048158"; transcript_id "5_00129005"; exon_number "10"; gene_name "uc002hlm.2"; oId "uc002hlm.2_ext"; nearest_ref "uc002hlm.2"; class_code "="; tss_id "TSS43706";
chr17	Cufflinks	exon	34804875	34804914	.	-	.	gene_id "XLOC_048158"; transcript_id "5_00129005"; exon_number "11"; gene_name "uc002hlm.2"; oId "uc002hlm.2_ext"; nearest_ref "uc002hlm.2"; class_code "="; tss_id "TSS43706";
chr17	Cufflinks	exon	34805874	34806096	.	-	.	gene_id "XLOC_048158"; transcript_id "5_00129005"; exon_number "12"; gene_name "uc002hlm.2"; oId "uc002hlm.2_ext"; nearest_ref "uc002hlm.2"; class_code "="; tss_id "TSS43706";
chr17	Cufflinks	exon	34806198	34806283	.	-	.	gene_id "XLOC_048158"; transcript_id "5_00129005"; exon_number "13"; gene_name "uc002hlm.2"; oId "uc002hlm.2_ext"; nearest_ref "uc002hlm.2"; class_code "="; tss_id "TSS43706";
chr17	Cufflinks	exon	34806447	34806519	.	-	.	gene_id "XLOC_048158"; transcript_id "5_00129005"; exon_number "14"; gene_name "uc002hlm.2"; oId "uc002hlm.2_ext"; nearest_ref "uc002hlm.2"; class_code "="; tss_id "TSS43706";
chr17	Cufflinks	exon	34807948	34808145	.	-	.	gene_id "XLOC_048158"; transcript_id "5_00129005"; exon_number "15"; gene_name "uc002hlm.2"; oId "uc002hlm.2_ext"; nearest_ref "uc002hlm.2"; class_code "="; tss_id "TSS43706";
chr17	hg19_knownGene	exon	34745936	34747002	.	-	.	gene_id "XLOC_048158"; transcript_id "5_00129012"; exon_number "1"; gene_name "uc002hmb.2"; oId "uc002hmb.2"; nearest_ref "uc002hmb.2"; class_code "="; tss_id "TSS43707"; p_id "P43484";
chr17	hg19_knownGene	exon	34747966	34748118	.	-	.	gene_id "XLOC_048158"; transcript_id "5_00129012"; exon_number "2"; gene_name "uc002hmb.2"; oId "uc002hmb.2"; nearest_ref "uc002hmb.2"; class_code "="; tss_id "TSS43707"; p_id "P43484";
chr17	hg19_knownGene	exon	34748489	34748588	.	-	.	gene_id "XLOC_048158"; transcript_id "5_00129012"; exon_number "3"; gene_name "uc002hmb.2"; oId "uc002hmb.2"; nearest_ref "uc002hmb.2"; class_code "="; tss_id "TSS43707"; p_id "P43484";
chr17	hg19_knownGene	exon	34749502	34749596	.	-	.	gene_id "XLOC_048158"; transcript_id "5_00129012"; exon_number "4"; gene_name "uc002hmb.2"; oId "uc002hmb.2"; nearest_ref "uc002hmb.2"; class_code "="; tss_id "TSS43707"; p_id "P43484";
chr17	hg19_knownGene	exon	34750310	34750430	.	-	.	gene_id "XLOC_048158"; transcript_id "5_00129012"; exon_number "5"; gene_name "uc002hmb.2"; oId "uc002hmb.2"; nearest_ref "uc002hmb.2"; class_code "="; tss_id "TSS43707"; p_id "P43484";
chr17	hg19_knownGene	exon	34750974	34751022	.	-	.	gene_id "XLOC_048158"; transcript_id "5_00129012"; exon_number "6"; gene_name "uc002hmb.2"; oId "uc002hmb.2"; nearest_ref "uc002hmb.2"; class_code "="; tss_id "TSS43707"; p_id "P43484";
chr17	hg19_knownGene	exon	34752271	34752380	.	-	.	gene_id "XLOC_048158"; transcript_id "5_00129012"; exon_number "7"; gene_name "uc002hmb.2"; oId "uc002hmb.2"; nearest_ref "uc002hmb.2"; class_code "="; tss_id "TSS43707"; p_id "P43484";
chr17	hg19_knownGene	exon	34752710	34752817	.	-	.	gene_id "XLOC_048158"; transcript_id "5_00129012"; exon_number "8"; gene_name "uc002hmb.2"; oId "uc002hmb.2"; nearest_ref "uc002hmb.2"; class_code "="; tss_id "TSS43707"; p_id "P43484";
chr17	hg19_knownGene	exon	34753261	34753341	.	-	.	gene_id "XLOC_048158"; transcript_id "5_00129012"; exon_number "9"; gene_name "uc002hmb.2"; oId "uc002hmb.2"; nearest_ref "uc002hmb.2"; class_code "="; tss_id "TSS43707"; p_id "P43484";
chr17	hg19_knownGene	exon	34753824	34753863	.	-	.	gene_id "XLOC_048158"; transcript_id "5_00129012"; exon_number "10"; gene_name "uc002hmb.2"; oId "uc002hmb.2"; nearest_ref "uc002hmb.2"; class_code "="; tss_id "TSS43707"; p_id "P43484";
chr17	hg19_knownGene	exon	34755146	34755231	.	-	.	gene_id "XLOC_048158"; transcript_id "5_00129012"; exon_number "11"; gene_name "uc002hmb.2"; oId "uc002hmb.2"; nearest_ref "uc002hmb.2"; class_code "="; tss_id "TSS43707"; p_id "P43484";
chr17	hg19_knownGene	exon	34755394	34756219	.	-	.	gene_id "XLOC_048158"; transcript_id "5_00129012"; exon_number "12"; gene_name "uc002hmb.2"; oId "uc002hmb.2"; nearest_ref "uc002hmb.2"; class_code "="; tss_id "TSS43707"; p_id "P43484";
chr17	hg19_knownGene	exon	34745936	34747002	.	-	.	gene_id "XLOC_048158"; transcript_id "5_00129015"; exon_number "1"; gene_name "uc010wcx.1"; oId "uc010wcx.1"; nearest_ref "uc010wcx.1"; class_code "="; tss_id "TSS43708"; p_id "P43483";
chr17	hg19_knownGene	exon	34747966	34748118	.	-	.	gene_id "XLOC_048158"; transcript_id "5_00129015"; exon_number "2"; gene_name "uc010wcx.1"; oId "uc010wcx.1"; nearest_ref "uc010wcx.1"; class_code "="; tss_id "TSS43708"; p_id "P43483";
chr17	hg19_knownGene	exon	34748489	34748588	.	-	.	gene_id "XLOC_048158"; transcript_id "5_00129015"; exon_number "3"; gene_name "uc010wcx.1"; oId "uc010wcx.1"; nearest_ref "uc010wcx.1"; class_code "="; tss_id "TSS43708"; p_id "P43483";
chr17	hg19_knownGene	exon	34749052	34749117	.	-	.	gene_id "XLOC_048158"; transcript_id "5_00129015"; exon_number "4"; gene_name "uc010wcx.1"; oId "uc010wcx.1"; nearest_ref "uc010wcx.1"; class_code "="; tss_id "TSS43708"; p_id "P43483";
chr17	hg19_knownGene	exon	34749502	34749596	.	-	.	gene_id "XLOC_048158"; transcript_id "5_00129015"; exon_number "5"; gene_name "uc010wcx.1"; oId "uc010wcx.1"; nearest_ref "uc010wcx.1"; class_code "="; tss_id "TSS43708"; p_id "P43483";
chr17	hg19_knownGene	exon	34750310	34750430	.	-	.	gene_id "XLOC_048158"; transcript_id "5_00129015"; exon_number "6"; gene_name "uc010wcx.1"; oId "uc010wcx.1"; nearest_ref "uc010wcx.1"; class_code "="; tss_id "TSS43708"; p_id "P43483";
chr17	hg19_knownGene	exon	34750974	34751022	.	-	.	gene_id "XLOC_048158"; transcript_id "5_00129015"; exon_number "7"; gene_name "uc010wcx.1"; oId "uc010wcx.1"; nearest_ref "uc010wcx.1"; class_code "="; tss_id "TSS43708"; p_id "P43483";
chr17	hg19_knownGene	exon	34752271	34752380	.	-	.	gene_id "XLOC_048158"; transcript_id "5_00129015"; exon_number "8"; gene_name "uc010wcx.1"; oId "uc010wcx.1"; nearest_ref "uc010wcx.1"; class_code "="; tss_id "TSS43708"; p_id "P43483";
chr17	hg19_knownGene	exon	34752710	34752817	.	-	.	gene_id "XLOC_048158"; transcript_id "5_00129015"; exon_number "9"; gene_name "uc010wcx.1"; oId "uc010wcx.1"; nearest_ref "uc010wcx.1"; class_code "="; tss_id "TSS43708"; p_id "P43483";
chr17	hg19_knownGene	exon	34753261	34753341	.	-	.	gene_id "XLOC_048158"; transcript_id "5_00129015"; exon_number "10"; gene_name "uc010wcx.1"; oId "uc010wcx.1"; nearest_ref "uc010wcx.1"; class_code "="; tss_id "TSS43708"; p_id "P43483";
chr17	hg19_knownGene	exon	34753824	34753863	.	-	.	gene_id "XLOC_048158"; transcript_id "5_00129015"; exon_number "11"; gene_name "uc010wcx.1"; oId "uc010wcx.1"; nearest_ref "uc010wcx.1"; class_code "="; tss_id "TSS43708"; p_id "P43483";
chr17	hg19_knownGene	exon	34754822	34755044	.	-	.	gene_id "XLOC_048158"; transcript_id "5_00129015"; exon_number "12"; gene_name "uc010wcx.1"; oId "uc010wcx.1"; nearest_ref "uc010wcx.1"; class_code "="; tss_id "TSS43708"; p_id "P43483";
chr17	hg19_knownGene	exon	34755146	34755231	.	-	.	gene_id "XLOC_048158"; transcript_id "5_00129015"; exon_number "13"; gene_name "uc010wcx.1"; oId "uc010wcx.1"; nearest_ref "uc010wcx.1"; class_code "="; tss_id "TSS43708"; p_id "P43483";
chr17	hg19_knownGene	exon	34755394	34755466	.	-	.	gene_id "XLOC_048158"; transcript_id "5_00129015"; exon_number "14"; gene_name "uc010wcx.1"; oId "uc010wcx.1"; nearest_ref "uc010wcx.1"; class_code "="; tss_id "TSS43708"; p_id "P43483";
chr17	hg19_knownGene	exon	34756895	34757050	.	-	.	gene_id "XLOC_048158"; transcript_id "5_00129015"; exon_number "15"; gene_name "uc010wcx.1"; oId "uc010wcx.1"; nearest_ref "uc010wcx.1"; class_code "="; tss_id "TSS43708"; p_id "P43483";
chr17	hg19_knownGene	exon	34745936	34747002	.	-	.	gene_id "XLOC_048158"; transcript_id "5_00129014"; exon_number "1"; gene_name "uc002hmd.3"; oId "uc002hmd.3"; nearest_ref "uc002hmd.3"; class_code "="; tss_id "TSS43708";
chr17	hg19_knownGene	exon	34747966	34748118	.	-	.	gene_id "XLOC_048158"; transcript_id "5_00129014"; exon_number "2"; gene_name "uc002hmd.3"; oId "uc002hmd.3"; nearest_ref "uc002hmd.3"; class_code "="; tss_id "TSS43708";
chr17	hg19_knownGene	exon	34748296	34748588	.	-	.	gene_id "XLOC_048158"; transcript_id "5_00129014"; exon_number "3"; gene_name "uc002hmd.3"; oId "uc002hmd.3"; nearest_ref "uc002hmd.3"; class_code "="; tss_id "TSS43708";
chr17	hg19_knownGene	exon	34749052	34749117	.	-	.	gene_id "XLOC_048158"; transcript_id "5_00129014"; exon_number "4"; gene_name "uc002hmd.3"; oId "uc002hmd.3"; nearest_ref "uc002hmd.3"; class_code "="; tss_id "TSS43708";
chr17	hg19_knownGene	exon	34749502	34749596	.	-	.	gene_id "XLOC_048158"; transcript_id "5_00129014"; exon_number "5"; gene_name "uc002hmd.3"; oId "uc002hmd.3"; nearest_ref "uc002hmd.3"; class_code "="; tss_id "TSS43708";
chr17	hg19_knownGene	exon	34750310	34750430	.	-	.	gene_id "XLOC_048158"; transcript_id "5_00129014"; exon_number "6"; gene_name "uc002hmd.3"; oId "uc002hmd.3"; nearest_ref "uc002hmd.3"; class_code "="; tss_id "TSS43708";
chr17	hg19_knownGene	exon	34750974	34751022	.	-	.	gene_id "XLOC_048158"; transcript_id "5_00129014"; exon_number "7"; gene_name "uc002hmd.3"; oId "uc002hmd.3"; nearest_ref "uc002hmd.3"; class_code "="; tss_id "TSS43708";
chr17	hg19_knownGene	exon	34752271	34752380	.	-	.	gene_id "XLOC_048158"; transcript_id "5_00129014"; exon_number "8"; gene_name "uc002hmd.3"; oId "uc002hmd.3"; nearest_ref "uc002hmd.3"; class_code "="; tss_id "TSS43708";
chr17	hg19_knownGene	exon	34752710	34752817	.	-	.	gene_id "XLOC_048158"; transcript_id "5_00129014"; exon_number "9"; gene_name "uc002hmd.3"; oId "uc002hmd.3"; nearest_ref "uc002hmd.3"; class_code "="; tss_id "TSS43708";
chr17	hg19_knownGene	exon	34753261	34753341	.	-	.	gene_id "XLOC_048158"; transcript_id "5_00129014"; exon_number "10"; gene_name "uc002hmd.3"; oId "uc002hmd.3"; nearest_ref "uc002hmd.3"; class_code "="; tss_id "TSS43708";
chr17	hg19_knownGene	exon	34753824	34753863	.	-	.	gene_id "XLOC_048158"; transcript_id "5_00129014"; exon_number "11"; gene_name "uc002hmd.3"; oId "uc002hmd.3"; nearest_ref "uc002hmd.3"; class_code "="; tss_id "TSS43708";
chr17	hg19_knownGene	exon	34754822	34755044	.	-	.	gene_id "XLOC_048158"; transcript_id "5_00129014"; exon_number "12"; gene_name "uc002hmd.3"; oId "uc002hmd.3"; nearest_ref "uc002hmd.3"; class_code "="; tss_id "TSS43708";
chr17	hg19_knownGene	exon	34755146	34755231	.	-	.	gene_id "XLOC_048158"; transcript_id "5_00129014"; exon_number "13"; gene_name "uc002hmd.3"; oId "uc002hmd.3"; nearest_ref "uc002hmd.3"; class_code "="; tss_id "TSS43708";
chr17	hg19_knownGene	exon	34755394	34755466	.	-	.	gene_id "XLOC_048158"; transcript_id "5_00129014"; exon_number "14"; gene_name "uc002hmd.3"; oId "uc002hmd.3"; nearest_ref "uc002hmd.3"; class_code "="; tss_id "TSS43708";
chr17	hg19_knownGene	exon	34756895	34757050	.	-	.	gene_id "XLOC_048158"; transcript_id "5_00129014"; exon_number "15"; gene_name "uc002hmd.3"; oId "uc002hmd.3"; nearest_ref "uc002hmd.3"; class_code "="; tss_id "TSS43708";
chr17	hg19_knownGene	exon	34745936	34747002	.	-	.	gene_id "XLOC_048158"; transcript_id "5_00129013"; exon_number "1"; gene_name "uc002hmc.3"; oId "uc002hmc.3"; nearest_ref "uc002hmc.3"; class_code "="; tss_id "TSS43708"; p_id "P43482";
chr17	hg19_knownGene	exon	34747966	34748118	.	-	.	gene_id "XLOC_048158"; transcript_id "5_00129013"; exon_number "2"; gene_name "uc002hmc.3"; oId "uc002hmc.3"; nearest_ref "uc002hmc.3"; class_code "="; tss_id "TSS43708"; p_id "P43482";
chr17	hg19_knownGene	exon	34748489	34748588	.	-	.	gene_id "XLOC_048158"; transcript_id "5_00129013"; exon_number "3"; gene_name "uc002hmc.3"; oId "uc002hmc.3"; nearest_ref "uc002hmc.3"; class_code "="; tss_id "TSS43708"; p_id "P43482";
chr17	hg19_knownGene	exon	34749052	34749117	.	-	.	gene_id "XLOC_048158"; transcript_id "5_00129013"; exon_number "4"; gene_name "uc002hmc.3"; oId "uc002hmc.3"; nearest_ref "uc002hmc.3"; class_code "="; tss_id "TSS43708"; p_id "P43482";
```
