## Supplemental Table 1 for "Polysome fractionation analysis reveals features important for human nonsense-mediated mRNA decay": combined_sc-upf.combinedF_oldHeLaPlus_161228.gtf (part 185 of 224)

```
chr17	hg19_knownGene	exon	34749502	34749596	.	-	.	gene_id "XLOC_048158"; transcript_id "5_00129013"; exon_number "5"; gene_name "uc002hmc.3"; oId "uc002hmc.3"; nearest_ref "uc002hmc.3"; class_code "="; tss_id "TSS43708"; p_id "P43482";
chr17	hg19_knownGene	exon	34750310	34750430	.	-	.	gene_id "XLOC_048158"; transcript_id "5_00129013"; exon_number "6"; gene_name "uc002hmc.3"; oId "uc002hmc.3"; nearest_ref "uc002hmc.3"; class_code "="; tss_id "TSS43708"; p_id "P43482";
chr17	hg19_knownGene	exon	34750974	34751022	.	-	.	gene_id "XLOC_048158"; transcript_id "5_00129013"; exon_number "7"; gene_name "uc002hmc.3"; oId "uc002hmc.3"; nearest_ref "uc002hmc.3"; class_code "="; tss_id "TSS43708"; p_id "P43482";
chr17	hg19_knownGene	exon	34752271	34752380	.	-	.	gene_id "XLOC_048158"; transcript_id "5_00129013"; exon_number "8"; gene_name "uc002hmc.3"; oId "uc002hmc.3"; nearest_ref "uc002hmc.3"; class_code "="; tss_id "TSS43708"; p_id "P43482";
chr17	hg19_knownGene	exon	34752710	34752817	.	-	.	gene_id "XLOC_048158"; transcript_id "5_00129013"; exon_number "9"; gene_name "uc002hmc.3"; oId "uc002hmc.3"; nearest_ref "uc002hmc.3"; class_code "="; tss_id "TSS43708"; p_id "P43482";
chr17	hg19_knownGene	exon	34753261	34753341	.	-	.	gene_id "XLOC_048158"; transcript_id "5_00129013"; exon_number "10"; gene_name "uc002hmc.3"; oId "uc002hmc.3"; nearest_ref "uc002hmc.3"; class_code "="; tss_id "TSS43708"; p_id "P43482";
chr17	hg19_knownGene	exon	34753824	34753863	.	-	.	gene_id "XLOC_048158"; transcript_id "5_00129013"; exon_number "11"; gene_name "uc002hmc.3"; oId "uc002hmc.3"; nearest_ref "uc002hmc.3"; class_code "="; tss_id "TSS43708"; p_id "P43482";
chr17	hg19_knownGene	exon	34755146	34755231	.	-	.	gene_id "XLOC_048158"; transcript_id "5_00129013"; exon_number "12"; gene_name "uc002hmc.3"; oId "uc002hmc.3"; nearest_ref "uc002hmc.3"; class_code "="; tss_id "TSS43708"; p_id "P43482";
chr17	hg19_knownGene	exon	34755394	34755466	.	-	.	gene_id "XLOC_048158"; transcript_id "5_00129013"; exon_number "13"; gene_name "uc002hmc.3"; oId "uc002hmc.3"; nearest_ref "uc002hmc.3"; class_code "="; tss_id "TSS43708"; p_id "P43482";
chr17	hg19_knownGene	exon	34756895	34757050	.	-	.	gene_id "XLOC_048158"; transcript_id "5_00129013"; exon_number "14"; gene_name "uc002hmc.3"; oId "uc002hmc.3"; nearest_ref "uc002hmc.3"; class_code "="; tss_id "TSS43708"; p_id "P43482";
chr17	hg19_knownGene	exon	34745936	34747002	.	-	.	gene_id "XLOC_048158"; transcript_id "5_00129016"; exon_number "1"; gene_name "uc002hme.3"; oId "uc002hme.3"; nearest_ref "uc002hme.3"; class_code "="; tss_id "TSS43706"; p_id "P43481";
chr17	hg19_knownGene	exon	34799017	34799169	.	-	.	gene_id "XLOC_048158"; transcript_id "5_00129016"; exon_number "2"; gene_name "uc002hme.3"; oId "uc002hme.3"; nearest_ref "uc002hme.3"; class_code "="; tss_id "TSS43706"; p_id "P43481";
chr17	hg19_knownGene	exon	34799540	34799639	.	-	.	gene_id "XLOC_048158"; transcript_id "5_00129016"; exon_number "3"; gene_name "uc002hme.3"; oId "uc002hme.3"; nearest_ref "uc002hme.3"; class_code "="; tss_id "TSS43706"; p_id "P43481";
chr17	hg19_knownGene	exon	34800103	34800168	.	-	.	gene_id "XLOC_048158"; transcript_id "5_00129016"; exon_number "4"; gene_name "uc002hme.3"; oId "uc002hme.3"; nearest_ref "uc002hme.3"; class_code "="; tss_id "TSS43706"; p_id "P43481";
chr17	hg19_knownGene	exon	34800553	34800647	.	-	.	gene_id "XLOC_048158"; transcript_id "5_00129016"; exon_number "5"; gene_name "uc002hme.3"; oId "uc002hme.3"; nearest_ref "uc002hme.3"; class_code "="; tss_id "TSS43706"; p_id "P43481";
chr17	hg19_knownGene	exon	34801361	34801481	.	-	.	gene_id "XLOC_048158"; transcript_id "5_00129016"; exon_number "6"; gene_name "uc002hme.3"; oId "uc002hme.3"; nearest_ref "uc002hme.3"; class_code "="; tss_id "TSS43706"; p_id "P43481";
chr17	hg19_knownGene	exon	34802025	34802073	.	-	.	gene_id "XLOC_048158"; transcript_id "5_00129016"; exon_number "7"; gene_name "uc002hme.3"; oId "uc002hme.3"; nearest_ref "uc002hme.3"; class_code "="; tss_id "TSS43706"; p_id "P43481";
chr17	hg19_knownGene	exon	34803322	34803431	.	-	.	gene_id "XLOC_048158"; transcript_id "5_00129016"; exon_number "8"; gene_name "uc002hme.3"; oId "uc002hme.3"; nearest_ref "uc002hme.3"; class_code "="; tss_id "TSS43706"; p_id "P43481";
chr17	hg19_knownGene	exon	34803761	34803868	.	-	.	gene_id "XLOC_048158"; transcript_id "5_00129016"; exon_number "9"; gene_name "uc002hme.3"; oId "uc002hme.3"; nearest_ref "uc002hme.3"; class_code "="; tss_id "TSS43706"; p_id "P43481";
chr17	hg19_knownGene	exon	34804312	34804392	.	-	.	gene_id "XLOC_048158"; transcript_id "5_00129016"; exon_number "10"; gene_name "uc002hme.3"; oId "uc002hme.3"; nearest_ref "uc002hme.3"; class_code "="; tss_id "TSS43706"; p_id "P43481";
chr17	hg19_knownGene	exon	34804875	34804914	.	-	.	gene_id "XLOC_048158"; transcript_id "5_00129016"; exon_number "11"; gene_name "uc002hme.3"; oId "uc002hme.3"; nearest_ref "uc002hme.3"; class_code "="; tss_id "TSS43706"; p_id "P43481";
chr17	hg19_knownGene	exon	34806198	34806283	.	-	.	gene_id "XLOC_048158"; transcript_id "5_00129016"; exon_number "12"; gene_name "uc002hme.3"; oId "uc002hme.3"; nearest_ref "uc002hme.3"; class_code "="; tss_id "TSS43706"; p_id "P43481";
chr17	hg19_knownGene	exon	34806447	34806519	.	-	.	gene_id "XLOC_048158"; transcript_id "5_00129016"; exon_number "13"; gene_name "uc002hme.3"; oId "uc002hme.3"; nearest_ref "uc002hme.3"; class_code "="; tss_id "TSS43706"; p_id "P43481";
chr17	hg19_knownGene	exon	34807948	34808103	.	-	.	gene_id "XLOC_048158"; transcript_id "5_00129016"; exon_number "14"; gene_name "uc002hme.3"; oId "uc002hme.3"; nearest_ref "uc002hme.3"; class_code "="; tss_id "TSS43706"; p_id "P43481";
chr17	hg19_knownGene	exon	34797177	34798054	.	-	.	gene_id "XLOC_048158"; transcript_id "5_00129019"; exon_number "1"; gene_name "uc002hmm.3"; oId "uc002hmm.3"; nearest_ref "uc002hmm.3"; class_code "="; tss_id "TSS43706"; p_id "P43481";
chr17	hg19_knownGene	exon	34799017	34799169	.	-	.	gene_id "XLOC_048158"; transcript_id "5_00129019"; exon_number "2"; gene_name "uc002hmm.3"; oId "uc002hmm.3"; nearest_ref "uc002hmm.3"; class_code "="; tss_id "TSS43706"; p_id "P43481";
chr17	hg19_knownGene	exon	34799540	34799639	.	-	.	gene_id "XLOC_048158"; transcript_id "5_00129019"; exon_number "3"; gene_name "uc002hmm.3"; oId "uc002hmm.3"; nearest_ref "uc002hmm.3"; class_code "="; tss_id "TSS43706"; p_id "P43481";
chr17	hg19_knownGene	exon	34800103	34800168	.	-	.	gene_id "XLOC_048158"; transcript_id "5_00129019"; exon_number "4"; gene_name "uc002hmm.3"; oId "uc002hmm.3"; nearest_ref "uc002hmm.3"; class_code "="; tss_id "TSS43706"; p_id "P43481";
chr17	hg19_knownGene	exon	34800553	34800647	.	-	.	gene_id "XLOC_048158"; transcript_id "5_00129019"; exon_number "5"; gene_name "uc002hmm.3"; oId "uc002hmm.3"; nearest_ref "uc002hmm.3"; class_code "="; tss_id "TSS43706"; p_id "P43481";
chr17	hg19_knownGene	exon	34801361	34801481	.	-	.	gene_id "XLOC_048158"; transcript_id "5_00129019"; exon_number "6"; gene_name "uc002hmm.3"; oId "uc002hmm.3"; nearest_ref "uc002hmm.3"; class_code "="; tss_id "TSS43706"; p_id "P43481";
chr17	hg19_knownGene	exon	34802025	34802073	.	-	.	gene_id "XLOC_048158"; transcript_id "5_00129019"; exon_number "7"; gene_name "uc002hmm.3"; oId "uc002hmm.3"; nearest_ref "uc002hmm.3"; class_code "="; tss_id "TSS43706"; p_id "P43481";
chr17	hg19_knownGene	exon	34803322	34803431	.	-	.	gene_id "XLOC_048158"; transcript_id "5_00129019"; exon_number "8"; gene_name "uc002hmm.3"; oId "uc002hmm.3"; nearest_ref "uc002hmm.3"; class_code "="; tss_id "TSS43706"; p_id "P43481";
chr17	hg19_knownGene	exon	34803761	34803868	.	-	.	gene_id "XLOC_048158"; transcript_id "5_00129019"; exon_number "9"; gene_name "uc002hmm.3"; oId "uc002hmm.3"; nearest_ref "uc002hmm.3"; class_code "="; tss_id "TSS43706"; p_id "P43481";
chr17	hg19_knownGene	exon	34804312	34804392	.	-	.	gene_id "XLOC_048158"; transcript_id "5_00129019"; exon_number "10"; gene_name "uc002hmm.3"; oId "uc002hmm.3"; nearest_ref "uc002hmm.3"; class_code "="; tss_id "TSS43706"; p_id "P43481";
chr17	hg19_knownGene	exon	34804875	34804914	.	-	.	gene_id "XLOC_048158"; transcript_id "5_00129019"; exon_number "11"; gene_name "uc002hmm.3"; oId "uc002hmm.3"; nearest_ref "uc002hmm.3"; class_code "="; tss_id "TSS43706"; p_id "P43481";
chr17	hg19_knownGene	exon	34806198	34806283	.	-	.	gene_id "XLOC_048158"; transcript_id "5_00129019"; exon_number "12"; gene_name "uc002hmm.3"; oId "uc002hmm.3"; nearest_ref "uc002hmm.3"; class_code "="; tss_id "TSS43706"; p_id "P43481";
chr17	hg19_knownGene	exon	34806447	34806519	.	-	.	gene_id "XLOC_048158"; transcript_id "5_00129019"; exon_number "13"; gene_name "uc002hmm.3"; oId "uc002hmm.3"; nearest_ref "uc002hmm.3"; class_code "="; tss_id "TSS43706"; p_id "P43481";
chr17	hg19_knownGene	exon	34807948	34808103	.	-	.	gene_id "XLOC_048158"; transcript_id "5_00129019"; exon_number "14"; gene_name "uc002hmm.3"; oId "uc002hmm.3"; nearest_ref "uc002hmm.3"; class_code "="; tss_id "TSS43706"; p_id "P43481";
chr17	hg19_knownGene	exon	34585581	34585611	.	-	.	gene_id "XLOC_048159"; transcript_id "5_00129007"; exon_number "1"; gene_name "uc002hlo.1"; oId "uc002hlo.1"; nearest_ref "uc002hlo.1"; class_code "=";
chr17	hg19_knownGene	exon	34591425	34591451	.	-	.	gene_id "XLOC_048160"; transcript_id "5_00129008"; exon_number "1"; gene_name "uc002kim.1"; oId "uc002kim.1"; nearest_ref "uc002kim.1"; class_code "=";
chr17	hg19_knownGene	exon	34610749	34610818	.	-	.	gene_id "XLOC_048161"; transcript_id "5_00129009"; exon_number "1"; gene_name "uc002hlt.1"; oId "uc002hlt.1"; nearest_ref "uc002hlt.1"; class_code "="; tss_id "TSS43709";
chr17	hg19_knownGene	exon	34611240	34611354	.	-	.	gene_id "XLOC_048161"; transcript_id "5_00129009"; exon_number "2"; gene_name "uc002hlt.1"; oId "uc002hlt.1"; nearest_ref "uc002hlt.1"; class_code "="; tss_id "TSS43709";
chr17	hg19_knownGene	exon	34623842	34624349	.	-	.	gene_id "XLOC_048162"; transcript_id "5_00129011"; exon_number "1"; gene_name "uc002kig.1"; oId "uc002kig.1"; nearest_ref "uc002kig.1"; class_code "="; tss_id "TSS43710"; p_id "P43488";
chr17	hg19_knownGene	exon	34624771	34624885	.	-	.	gene_id "XLOC_048162"; transcript_id "5_00129011"; exon_number "2"; gene_name "uc002kig.1"; oId "uc002kig.1"; nearest_ref "uc002kig.1"; class_code "="; tss_id "TSS43710"; p_id "P43488";
chr17	hg19_knownGene	exon	34625571	34625730	.	-	.	gene_id "XLOC_048162"; transcript_id "5_00129011"; exon_number "3"; gene_name "uc002kig.1"; oId "uc002kig.1"; nearest_ref "uc002kig.1"; class_code "="; tss_id "TSS43710"; p_id "P43488";
chr17	Cufflinks	exon	34623842	34624349	.	-	.	gene_id "XLOC_048162"; transcript_id "5_00129010"; exon_number "1"; gene_name "uc002kif.1"; oId "uc002kif.1_ext"; nearest_ref "uc002kif.1"; class_code "="; tss_id "TSS43710";
chr17	Cufflinks	exon	34624771	34624885	.	-	.	gene_id "XLOC_048162"; transcript_id "5_00129010"; exon_number "2"; gene_name "uc002kif.1"; oId "uc002kif.1_ext"; nearest_ref "uc002kif.1"; class_code "="; tss_id "TSS43710";
chr17	Cufflinks	exon	34625379	34625730	.	-	.	gene_id "XLOC_048162"; transcript_id "5_00129010"; exon_number "3"; gene_name "uc002kif.1"; oId "uc002kif.1_ext"; nearest_ref "uc002kif.1"; class_code "="; tss_id "TSS43710";
chr17	Cufflinks	exon	34663468	34663560	.	-	.	gene_id "XLOC_048163"; transcript_id "5_00134087"; exon_number "1"; gene_name "uc002hlm.2"; oId "upf1_r4.15776.1"; nearest_ref "uc002hlm.2"; class_code "i"; tss_id "TSS43711";
chr17	Cufflinks	exon	34666555	34666734	.	-	.	gene_id "XLOC_048163"; transcript_id "5_00134087"; exon_number "2"; gene_name "uc002hlm.2"; oId "upf1_r4.15776.1"; nearest_ref "uc002hlm.2"; class_code "i"; tss_id "TSS43711";
chr17	Cufflinks	exon	34663468	34663560	.	-	.	gene_id "XLOC_048163"; transcript_id "5_00134088"; exon_number "1"; gene_name "uc002hlm.2"; oId "upf1_r4.15776.2"; nearest_ref "uc002hlm.2"; class_code "i"; tss_id "TSS43712";
chr17	Cufflinks	exon	34666555	34666602	.	-	.	gene_id "XLOC_048163"; transcript_id "5_00134088"; exon_number "2"; gene_name "uc002hlm.2"; oId "upf1_r4.15776.2"; nearest_ref "uc002hlm.2"; class_code "i"; tss_id "TSS43712";
chr17	Cufflinks	exon	34730081	34730191	.	-	.	gene_id "XLOC_048163"; transcript_id "5_00134088"; exon_number "3"; gene_name "uc002hlm.2"; oId "upf1_r4.15776.2"; nearest_ref "uc002hlm.2"; class_code "i"; tss_id "TSS43712";
chr17	hg19_knownGene	exon	34791545	34793149	.	-	.	gene_id "XLOC_048164"; transcript_id "5_00129017"; exon_number "1"; gene_name "uc002hmk.1"; oId "uc002hmk.1"; nearest_ref "uc002hmk.1"; class_code "=";
chr17	hg19_knownGene	exon	34794166	34795046	.	-	.	gene_id "XLOC_048165"; transcript_id "5_00129018"; exon_number "1"; gene_name "uc002hml.1"; oId "uc002hml.1"; nearest_ref "uc002hml.1"; class_code "=";
chr17	hg19_knownGene	exon	34851600	34852250	.	-	.	gene_id "XLOC_048166"; transcript_id "5_00129021"; exon_number "1"; gene_name "uc010cuu.2"; oId "uc010cuu.2"; nearest_ref "uc010cuu.2"; class_code "="; tss_id "TSS43713";
chr17	hg19_knownGene	exon	34854110	34854403	.	-	.	gene_id "XLOC_048166"; transcript_id "5_00129021"; exon_number "2"; gene_name "uc010cuu.2"; oId "uc010cuu.2"; nearest_ref "uc010cuu.2"; class_code "="; tss_id "TSS43713";
chr17	hg19_knownGene	exon	34854919	34855004	.	-	.	gene_id "XLOC_048166"; transcript_id "5_00129021"; exon_number "3"; gene_name "uc010cuu.2"; oId "uc010cuu.2"; nearest_ref "uc010cuu.2"; class_code "="; tss_id "TSS43713";
chr17	hg19_knownGene	exon	34856670	34856799	.	-	.	gene_id "XLOC_048166"; transcript_id "5_00129021"; exon_number "4"; gene_name "uc010cuu.2"; oId "uc010cuu.2"; nearest_ref "uc010cuu.2"; class_code "="; tss_id "TSS43713";
chr17	hg19_knownGene	exon	34856909	34857075	.	-	.	gene_id "XLOC_048166"; transcript_id "5_00129021"; exon_number "5"; gene_name "uc010cuu.2"; oId "uc010cuu.2"; nearest_ref "uc010cuu.2"; class_code "="; tss_id "TSS43713";
chr17	hg19_knownGene	exon	34857692	34857801	.	-	.	gene_id "XLOC_048166"; transcript_id "5_00129021"; exon_number "6"; gene_name "uc010cuu.2"; oId "uc010cuu.2"; nearest_ref "uc010cuu.2"; class_code "="; tss_id "TSS43713";
chr17	hg19_knownGene	exon	34858937	34859040	.	-	.	gene_id "XLOC_048166"; transcript_id "5_00129021"; exon_number "7"; gene_name "uc010cuu.2"; oId "uc010cuu.2"; nearest_ref "uc010cuu.2"; class_code "="; tss_id "TSS43713";
chr17	hg19_knownGene	exon	34859790	34861016	.	-	.	gene_id "XLOC_048166"; transcript_id "5_00129021"; exon_number "8"; gene_name "uc010cuu.2"; oId "uc010cuu.2"; nearest_ref "uc010cuu.2"; class_code "="; tss_id "TSS43713";
chr17	hg19_knownGene	exon	34861136	34861243	.	-	.	gene_id "XLOC_048166"; transcript_id "5_00129021"; exon_number "9"; gene_name "uc010cuu.2"; oId "uc010cuu.2"; nearest_ref "uc010cuu.2"; class_code "="; tss_id "TSS43713";
chr17	hg19_knownGene	exon	34862295	34862447	.	-	.	gene_id "XLOC_048166"; transcript_id "5_00129021"; exon_number "10"; gene_name "uc010cuu.2"; oId "uc010cuu.2"; nearest_ref "uc010cuu.2"; class_code "="; tss_id "TSS43713";
chr17	hg19_knownGene	exon	34862802	34862978	.	-	.	gene_id "XLOC_048166"; transcript_id "5_00129021"; exon_number "11"; gene_name "uc010cuu.2"; oId "uc010cuu.2"; nearest_ref "uc010cuu.2"; class_code "="; tss_id "TSS43713";
chr17	hg19_knownGene	exon	34863238	34863351	.	-	.	gene_id "XLOC_048166"; transcript_id "5_00129021"; exon_number "12"; gene_name "uc010cuu.2"; oId "uc010cuu.2"; nearest_ref "uc010cuu.2"; class_code "="; tss_id "TSS43713";
chr17	hg19_knownGene	exon	34863642	34863763	.	-	.	gene_id "XLOC_048166"; transcript_id "5_00129021"; exon_number "13"; gene_name "uc010cuu.2"; oId "uc010cuu.2"; nearest_ref "uc010cuu.2"; class_code "="; tss_id "TSS43713";
chr17	hg19_knownGene	exon	34864901	34864974	.	-	.	gene_id "XLOC_048166"; transcript_id "5_00129021"; exon_number "14"; gene_name "uc010cuu.2"; oId "uc010cuu.2"; nearest_ref "uc010cuu.2"; class_code "="; tss_id "TSS43713";
chr17	hg19_knownGene	exon	34866585	34866756	.	-	.	gene_id "XLOC_048166"; transcript_id "5_00129021"; exon_number "15"; gene_name "uc010cuu.2"; oId "uc010cuu.2"; nearest_ref "uc010cuu.2"; class_code "="; tss_id "TSS43713";
chr17	hg19_knownGene	exon	34867204	34867294	.	-	.	gene_id "XLOC_048166"; transcript_id "5_00129021"; exon_number "16"; gene_name "uc010cuu.2"; oId "uc010cuu.2"; nearest_ref "uc010cuu.2"; class_code "="; tss_id "TSS43713";
chr17	hg19_knownGene	exon	34869272	34869348	.	-	.	gene_id "XLOC_048166"; transcript_id "5_00129021"; exon_number "17"; gene_name "uc010cuu.2"; oId "uc010cuu.2"; nearest_ref "uc010cuu.2"; class_code "="; tss_id "TSS43713";
chr17	hg19_knownGene	exon	34869472	34869568	.	-	.	gene_id "XLOC_048166"; transcript_id "5_00129021"; exon_number "18"; gene_name "uc010cuu.2"; oId "uc010cuu.2"; nearest_ref "uc010cuu.2"; class_code "="; tss_id "TSS43713";
chr17	hg19_knownGene	exon	34870289	34870391	.	-	.	gene_id "XLOC_048166"; transcript_id "5_00129021"; exon_number "19"; gene_name "uc010cuu.2"; oId "uc010cuu.2"; nearest_ref "uc010cuu.2"; class_code "="; tss_id "TSS43713";
chr17	hg19_knownGene	exon	34870956	34871025	.	-	.	gene_id "XLOC_048166"; transcript_id "5_00129021"; exon_number "20"; gene_name "uc010cuu.2"; oId "uc010cuu.2"; nearest_ref "uc010cuu.2"; class_code "="; tss_id "TSS43713";
chr17	hg19_knownGene	exon	34871701	34871833	.	-	.	gene_id "XLOC_048166"; transcript_id "5_00129021"; exon_number "21"; gene_name "uc010cuu.2"; oId "uc010cuu.2"; nearest_ref "uc010cuu.2"; class_code "="; tss_id "TSS43713";
chr17	hg19_knownGene	exon	34881059	34881172	.	-	.	gene_id "XLOC_048166"; transcript_id "5_00129021"; exon_number "22"; gene_name "uc010cuu.2"; oId "uc010cuu.2"; nearest_ref "uc010cuu.2"; class_code "="; tss_id "TSS43713";
chr17	hg19_knownGene	exon	34883382	34883530	.	-	.	gene_id "XLOC_048166"; transcript_id "5_00129021"; exon_number "23"; gene_name "uc010cuu.2"; oId "uc010cuu.2"; nearest_ref "uc010cuu.2"; class_code "="; tss_id "TSS43713";
chr17	hg19_knownGene	exon	34883895	34884033	.	-	.	gene_id "XLOC_048166"; transcript_id "5_00129021"; exon_number "24"; gene_name "uc010cuu.2"; oId "uc010cuu.2"; nearest_ref "uc010cuu.2"; class_code "="; tss_id "TSS43713";
chr17	hg19_knownGene	exon	34888357	34888511	.	-	.	gene_id "XLOC_048166"; transcript_id "5_00129021"; exon_number "25"; gene_name "uc010cuu.2"; oId "uc010cuu.2"; nearest_ref "uc010cuu.2"; class_code "="; tss_id "TSS43713";
chr17	hg19_knownGene	exon	34889780	34889931	.	-	.	gene_id "XLOC_048166"; transcript_id "5_00129021"; exon_number "26"; gene_name "uc010cuu.2"; oId "uc010cuu.2"; nearest_ref "uc010cuu.2"; class_code "="; tss_id "TSS43713";
chr17	hg19_knownGene	exon	34890588	34891039	.	-	.	gene_id "XLOC_048166"; transcript_id "5_00129021"; exon_number "27"; gene_name "uc010cuu.2"; oId "uc010cuu.2"; nearest_ref "uc010cuu.2"; class_code "="; tss_id "TSS43713";
chr17	hg19_knownGene	exon	34851600	34852250	.	-	.	gene_id "XLOC_048166"; transcript_id "5_00129020"; exon_number "1"; gene_name "uc002hmw.2"; oId "uc002hmw.2"; nearest_ref "uc002hmw.2"; class_code "="; tss_id "TSS43713"; p_id "P43492";
chr17	hg19_knownGene	exon	34854110	34854403	.	-	.	gene_id "XLOC_048166"; transcript_id "5_00129020"; exon_number "2"; gene_name "uc002hmw.2"; oId "uc002hmw.2"; nearest_ref "uc002hmw.2"; class_code "="; tss_id "TSS43713"; p_id "P43492";
chr17	hg19_knownGene	exon	34854919	34855004	.	-	.	gene_id "XLOC_048166"; transcript_id "5_00129020"; exon_number "3"; gene_name "uc002hmw.2"; oId "uc002hmw.2"; nearest_ref "uc002hmw.2"; class_code "="; tss_id "TSS43713"; p_id "P43492";
chr17	hg19_knownGene	exon	34856670	34856799	.	-	.	gene_id "XLOC_048166"; transcript_id "5_00129020"; exon_number "4"; gene_name "uc002hmw.2"; oId "uc002hmw.2"; nearest_ref "uc002hmw.2"; class_code "="; tss_id "TSS43713"; p_id "P43492";
chr17	hg19_knownGene	exon	34856909	34857075	.	-	.	gene_id "XLOC_048166"; transcript_id "5_00129020"; exon_number "5"; gene_name "uc002hmw.2"; oId "uc002hmw.2"; nearest_ref "uc002hmw.2"; class_code "="; tss_id "TSS43713"; p_id "P43492";
chr17	hg19_knownGene	exon	34858937	34859040	.	-	.	gene_id "XLOC_048166"; transcript_id "5_00129020"; exon_number "6"; gene_name "uc002hmw.2"; oId "uc002hmw.2"; nearest_ref "uc002hmw.2"; class_code "="; tss_id "TSS43713"; p_id "P43492";
chr17	hg19_knownGene	exon	34859790	34859852	.	-	.	gene_id "XLOC_048166"; transcript_id "5_00129020"; exon_number "7"; gene_name "uc002hmw.2"; oId "uc002hmw.2"; nearest_ref "uc002hmw.2"; class_code "="; tss_id "TSS43713"; p_id "P43492";
chr17	hg19_knownGene	exon	34863682	34863763	.	-	.	gene_id "XLOC_048166"; transcript_id "5_00129020"; exon_number "8"; gene_name "uc002hmw.2"; oId "uc002hmw.2"; nearest_ref "uc002hmw.2"; class_code "="; tss_id "TSS43713"; p_id "P43492";
chr17	hg19_knownGene	exon	34864901	34864974	.	-	.	gene_id "XLOC_048166"; transcript_id "5_00129020"; exon_number "9"; gene_name "uc002hmw.2"; oId "uc002hmw.2"; nearest_ref "uc002hmw.2"; class_code "="; tss_id "TSS43713"; p_id "P43492";
chr17	hg19_knownGene	exon	34866585	34866756	.	-	.	gene_id "XLOC_048166"; transcript_id "5_00129020"; exon_number "10"; gene_name "uc002hmw.2"; oId "uc002hmw.2"; nearest_ref "uc002hmw.2"; class_code "="; tss_id "TSS43713"; p_id "P43492";
chr17	hg19_knownGene	exon	34867204	34867294	.	-	.	gene_id "XLOC_048166"; transcript_id "5_00129020"; exon_number "11"; gene_name "uc002hmw.2"; oId "uc002hmw.2"; nearest_ref "uc002hmw.2"; class_code "="; tss_id "TSS43713"; p_id "P43492";
chr17	hg19_knownGene	exon	34869272	34869348	.	-	.	gene_id "XLOC_048166"; transcript_id "5_00129020"; exon_number "12"; gene_name "uc002hmw.2"; oId "uc002hmw.2"; nearest_ref "uc002hmw.2"; class_code "="; tss_id "TSS43713"; p_id "P43492";
chr17	hg19_knownGene	exon	34869472	34869568	.	-	.	gene_id "XLOC_048166"; transcript_id "5_00129020"; exon_number "13"; gene_name "uc002hmw.2"; oId "uc002hmw.2"; nearest_ref "uc002hmw.2"; class_code "="; tss_id "TSS43713"; p_id "P43492";
chr17	hg19_knownGene	exon	34870289	34870391	.	-	.	gene_id "XLOC_048166"; transcript_id "5_00129020"; exon_number "14"; gene_name "uc002hmw.2"; oId "uc002hmw.2"; nearest_ref "uc002hmw.2"; class_code "="; tss_id "TSS43713"; p_id "P43492";
chr17	hg19_knownGene	exon	34870956	34871025	.	-	.	gene_id "XLOC_048166"; transcript_id "5_00129020"; exon_number "15"; gene_name "uc002hmw.2"; oId "uc002hmw.2"; nearest_ref "uc002hmw.2"; class_code "="; tss_id "TSS43713"; p_id "P43492";
chr17	hg19_knownGene	exon	34871701	34871833	.	-	.	gene_id "XLOC_048166"; transcript_id "5_00129020"; exon_number "16"; gene_name "uc002hmw.2"; oId "uc002hmw.2"; nearest_ref "uc002hmw.2"; class_code "="; tss_id "TSS43713"; p_id "P43492";
chr17	hg19_knownGene	exon	34881059	34881172	.	-	.	gene_id "XLOC_048166"; transcript_id "5_00129020"; exon_number "17"; gene_name "uc002hmw.2"; oId "uc002hmw.2"; nearest_ref "uc002hmw.2"; class_code "="; tss_id "TSS43713"; p_id "P43492";
chr17	hg19_knownGene	exon	34883382	34883530	.	-	.	gene_id "XLOC_048166"; transcript_id "5_00129020"; exon_number "18"; gene_name "uc002hmw.2"; oId "uc002hmw.2"; nearest_ref "uc002hmw.2"; class_code "="; tss_id "TSS43713"; p_id "P43492";
chr17	hg19_knownGene	exon	34883895	34884033	.	-	.	gene_id "XLOC_048166"; transcript_id "5_00129020"; exon_number "19"; gene_name "uc002hmw.2"; oId "uc002hmw.2"; nearest_ref "uc002hmw.2"; class_code "="; tss_id "TSS43713"; p_id "P43492";
chr17	hg19_knownGene	exon	34888357	34888511	.	-	.	gene_id "XLOC_048166"; transcript_id "5_00129020"; exon_number "20"; gene_name "uc002hmw.2"; oId "uc002hmw.2"; nearest_ref "uc002hmw.2"; class_code "="; tss_id "TSS43713"; p_id "P43492";
chr17	hg19_knownGene	exon	34889780	34889931	.	-	.	gene_id "XLOC_048166"; transcript_id "5_00129020"; exon_number "21"; gene_name "uc002hmw.2"; oId "uc002hmw.2"; nearest_ref "uc002hmw.2"; class_code "="; tss_id "TSS43713"; p_id "P43492";
chr17	hg19_knownGene	exon	34890588	34891039	.	-	.	gene_id "XLOC_048166"; transcript_id "5_00129020"; exon_number "22"; gene_name "uc002hmw.2"; oId "uc002hmw.2"; nearest_ref "uc002hmw.2"; class_code "="; tss_id "TSS43713"; p_id "P43492";
chr17	hg19_knownGene	exon	34851600	34852250	.	-	.	gene_id "XLOC_048166"; transcript_id "5_00129022"; exon_number "1"; gene_name "uc010wcy.1"; oId "uc010wcy.1"; nearest_ref "uc010wcy.1"; class_code "="; tss_id "TSS43714"; p_id "P43491";
chr17	hg19_knownGene	exon	34854110	34854403	.	-	.	gene_id "XLOC_048166"; transcript_id "5_00129022"; exon_number "2"; gene_name "uc010wcy.1"; oId "uc010wcy.1"; nearest_ref "uc010wcy.1"; class_code "="; tss_id "TSS43714"; p_id "P43491";
chr17	hg19_knownGene	exon	34854919	34855004	.	-	.	gene_id "XLOC_048166"; transcript_id "5_00129022"; exon_number "3"; gene_name "uc010wcy.1"; oId "uc010wcy.1"; nearest_ref "uc010wcy.1"; class_code "="; tss_id "TSS43714"; p_id "P43491";
chr17	hg19_knownGene	exon	34856670	34856799	.	-	.	gene_id "XLOC_048166"; transcript_id "5_00129022"; exon_number "4"; gene_name "uc010wcy.1"; oId "uc010wcy.1"; nearest_ref "uc010wcy.1"; class_code "="; tss_id "TSS43714"; p_id "P43491";
chr17	hg19_knownGene	exon	34856909	34857075	.	-	.	gene_id "XLOC_048166"; transcript_id "5_00129022"; exon_number "5"; gene_name "uc010wcy.1"; oId "uc010wcy.1"; nearest_ref "uc010wcy.1"; class_code "="; tss_id "TSS43714"; p_id "P43491";
chr17	hg19_knownGene	exon	34858937	34859040	.	-	.	gene_id "XLOC_048166"; transcript_id "5_00129022"; exon_number "6"; gene_name "uc010wcy.1"; oId "uc010wcy.1"; nearest_ref "uc010wcy.1"; class_code "="; tss_id "TSS43714"; p_id "P43491";
chr17	hg19_knownGene	exon	34859790	34859860	.	-	.	gene_id "XLOC_048166"; transcript_id "5_00129022"; exon_number "7"; gene_name "uc010wcy.1"; oId "uc010wcy.1"; nearest_ref "uc010wcy.1"; class_code "="; tss_id "TSS43714"; p_id "P43491";
chr17	hg19_knownGene	exon	34861136	34861243	.	-	.	gene_id "XLOC_048166"; transcript_id "5_00129022"; exon_number "8"; gene_name "uc010wcy.1"; oId "uc010wcy.1"; nearest_ref "uc010wcy.1"; class_code "="; tss_id "TSS43714"; p_id "P43491";
chr17	hg19_knownGene	exon	34862295	34862447	.	-	.	gene_id "XLOC_048166"; transcript_id "5_00129022"; exon_number "9"; gene_name "uc010wcy.1"; oId "uc010wcy.1"; nearest_ref "uc010wcy.1"; class_code "="; tss_id "TSS43714"; p_id "P43491";
chr17	hg19_knownGene	exon	34862802	34862978	.	-	.	gene_id "XLOC_048166"; transcript_id "5_00129022"; exon_number "10"; gene_name "uc010wcy.1"; oId "uc010wcy.1"; nearest_ref "uc010wcy.1"; class_code "="; tss_id "TSS43714"; p_id "P43491";
chr17	hg19_knownGene	exon	34863238	34863351	.	-	.	gene_id "XLOC_048166"; transcript_id "5_00129022"; exon_number "11"; gene_name "uc010wcy.1"; oId "uc010wcy.1"; nearest_ref "uc010wcy.1"; class_code "="; tss_id "TSS43714"; p_id "P43491";
chr17	hg19_knownGene	exon	34863642	34863763	.	-	.	gene_id "XLOC_048166"; transcript_id "5_00129022"; exon_number "12"; gene_name "uc010wcy.1"; oId "uc010wcy.1"; nearest_ref "uc010wcy.1"; class_code "="; tss_id "TSS43714"; p_id "P43491";
chr17	hg19_knownGene	exon	34864901	34864974	.	-	.	gene_id "XLOC_048166"; transcript_id "5_00129022"; exon_number "13"; gene_name "uc010wcy.1"; oId "uc010wcy.1"; nearest_ref "uc010wcy.1"; class_code "="; tss_id "TSS43714"; p_id "P43491";
chr17	hg19_knownGene	exon	34866585	34866756	.	-	.	gene_id "XLOC_048166"; transcript_id "5_00129022"; exon_number "14"; gene_name "uc010wcy.1"; oId "uc010wcy.1"; nearest_ref "uc010wcy.1"; class_code "="; tss_id "TSS43714"; p_id "P43491";
chr17	hg19_knownGene	exon	34867204	34867294	.	-	.	gene_id "XLOC_048166"; transcript_id "5_00129022"; exon_number "15"; gene_name "uc010wcy.1"; oId "uc010wcy.1"; nearest_ref "uc010wcy.1"; class_code "="; tss_id "TSS43714"; p_id "P43491";
chr17	hg19_knownGene	exon	34869272	34869348	.	-	.	gene_id "XLOC_048166"; transcript_id "5_00129022"; exon_number "16"; gene_name "uc010wcy.1"; oId "uc010wcy.1"; nearest_ref "uc010wcy.1"; class_code "="; tss_id "TSS43714"; p_id "P43491";
chr17	hg19_knownGene	exon	34869472	34869568	.	-	.	gene_id "XLOC_048166"; transcript_id "5_00129022"; exon_number "17"; gene_name "uc010wcy.1"; oId "uc010wcy.1"; nearest_ref "uc010wcy.1"; class_code "="; tss_id "TSS43714"; p_id "P43491";
chr17	hg19_knownGene	exon	34870289	34870391	.	-	.	gene_id "XLOC_048166"; transcript_id "5_00129022"; exon_number "18"; gene_name "uc010wcy.1"; oId "uc010wcy.1"; nearest_ref "uc010wcy.1"; class_code "="; tss_id "TSS43714"; p_id "P43491";
chr17	hg19_knownGene	exon	34870956	34871025	.	-	.	gene_id "XLOC_048166"; transcript_id "5_00129022"; exon_number "19"; gene_name "uc010wcy.1"; oId "uc010wcy.1"; nearest_ref "uc010wcy.1"; class_code "="; tss_id "TSS43714"; p_id "P43491";
chr17	hg19_knownGene	exon	34871701	34871833	.	-	.	gene_id "XLOC_048166"; transcript_id "5_00129022"; exon_number "20"; gene_name "uc010wcy.1"; oId "uc010wcy.1"; nearest_ref "uc010wcy.1"; class_code "="; tss_id "TSS43714"; p_id "P43491";
chr17	hg19_knownGene	exon	34881059	34881172	.	-	.	gene_id "XLOC_048166"; transcript_id "5_00129022"; exon_number "21"; gene_name "uc010wcy.1"; oId "uc010wcy.1"; nearest_ref "uc010wcy.1"; class_code "="; tss_id "TSS43714"; p_id "P43491";
chr17	hg19_knownGene	exon	34883382	34883530	.	-	.	gene_id "XLOC_048166"; transcript_id "5_00129022"; exon_number "22"; gene_name "uc010wcy.1"; oId "uc010wcy.1"; nearest_ref "uc010wcy.1"; class_code "="; tss_id "TSS43714"; p_id "P43491";
chr17	hg19_knownGene	exon	34883895	34884033	.	-	.	gene_id "XLOC_048166"; transcript_id "5_00129022"; exon_number "23"; gene_name "uc010wcy.1"; oId "uc010wcy.1"; nearest_ref "uc010wcy.1"; class_code "="; tss_id "TSS43714"; p_id "P43491";
chr17	hg19_knownGene	exon	34888357	34888511	.	-	.	gene_id "XLOC_048166"; transcript_id "5_00129022"; exon_number "24"; gene_name "uc010wcy.1"; oId "uc010wcy.1"; nearest_ref "uc010wcy.1"; class_code "="; tss_id "TSS43714"; p_id "P43491";
chr17	hg19_knownGene	exon	34889780	34889931	.	-	.	gene_id "XLOC_048166"; transcript_id "5_00129022"; exon_number "25"; gene_name "uc010wcy.1"; oId "uc010wcy.1"; nearest_ref "uc010wcy.1"; class_code "="; tss_id "TSS43714"; p_id "P43491";
chr17	hg19_knownGene	exon	34890588	34891039	.	-	.	gene_id "XLOC_048166"; transcript_id "5_00129022"; exon_number "26"; gene_name "uc010wcy.1"; oId "uc010wcy.1"; nearest_ref "uc010wcy.1"; class_code "="; tss_id "TSS43714"; p_id "P43491";
chr17	hg19_knownGene	exon	34891061	34891305	.	-	.	gene_id "XLOC_048166"; transcript_id "5_00129022"; exon_number "27"; gene_name "uc010wcy.1"; oId "uc010wcy.1"; nearest_ref "uc010wcy.1"; class_code "="; tss_id "TSS43714"; p_id "P43491";
chr17	Cufflinks	exon	34851727	34852250	.	-	.	gene_id "XLOC_048166"; transcript_id "5_00129023"; exon_number "1"; gene_name "uc002hmx.2"; oId "SC3.8683.4"; nearest_ref "uc002hmx.2"; class_code "j"; tss_id "TSS43715";
chr17	Cufflinks	exon	34854110	34854403	.	-	.	gene_id "XLOC_048166"; transcript_id "5_00129023"; exon_number "2"; gene_name "uc002hmx.2"; oId "SC3.8683.4"; nearest_ref "uc002hmx.2"; class_code "j"; tss_id "TSS43715";
chr17	Cufflinks	exon	34854919	34855004	.	-	.	gene_id "XLOC_048166"; transcript_id "5_00129023"; exon_number "3"; gene_name "uc002hmx.2"; oId "SC3.8683.4"; nearest_ref "uc002hmx.2"; class_code "j"; tss_id "TSS43715";
chr17	Cufflinks	exon	34856670	34856799	.	-	.	gene_id "XLOC_048166"; transcript_id "5_00129023"; exon_number "4"; gene_name "uc002hmx.2"; oId "SC3.8683.4"; nearest_ref "uc002hmx.2"; class_code "j"; tss_id "TSS43715";
chr17	Cufflinks	exon	34856909	34857075	.	-	.	gene_id "XLOC_048166"; transcript_id "5_00129023"; exon_number "5"; gene_name "uc002hmx.2"; oId "SC3.8683.4"; nearest_ref "uc002hmx.2"; class_code "j"; tss_id "TSS43715";
chr17	Cufflinks	exon	34858937	34859040	.	-	.	gene_id "XLOC_048166"; transcript_id "5_00129023"; exon_number "6"; gene_name "uc002hmx.2"; oId "SC3.8683.4"; nearest_ref "uc002hmx.2"; class_code "j"; tss_id "TSS43715";
chr17	Cufflinks	exon	34859790	34859860	.	-	.	gene_id "XLOC_048166"; transcript_id "5_00129023"; exon_number "7"; gene_name "uc002hmx.2"; oId "SC3.8683.4"; nearest_ref "uc002hmx.2"; class_code "j"; tss_id "TSS43715";
chr17	Cufflinks	exon	34861136	34861243	.	-	.	gene_id "XLOC_048166"; transcript_id "5_00129023"; exon_number "8"; gene_name "uc002hmx.2"; oId "SC3.8683.4"; nearest_ref "uc002hmx.2"; class_code "j"; tss_id "TSS43715";
chr17	Cufflinks	exon	34862295	34862447	.	-	.	gene_id "XLOC_048166"; transcript_id "5_00129023"; exon_number "9"; gene_name "uc002hmx.2"; oId "SC3.8683.4"; nearest_ref "uc002hmx.2"; class_code "j"; tss_id "TSS43715";
chr17	Cufflinks	exon	34862802	34862978	.	-	.	gene_id "XLOC_048166"; transcript_id "5_00129023"; exon_number "10"; gene_name "uc002hmx.2"; oId "SC3.8683.4"; nearest_ref "uc002hmx.2"; class_code "j"; tss_id "TSS43715";
chr17	Cufflinks	exon	34863238	34863351	.	-	.	gene_id "XLOC_048166"; transcript_id "5_00129023"; exon_number "11"; gene_name "uc002hmx.2"; oId "SC3.8683.4"; nearest_ref "uc002hmx.2"; class_code "j"; tss_id "TSS43715";
chr17	Cufflinks	exon	34863642	34863763	.	-	.	gene_id "XLOC_048166"; transcript_id "5_00129023"; exon_number "12"; gene_name "uc002hmx.2"; oId "SC3.8683.4"; nearest_ref "uc002hmx.2"; class_code "j"; tss_id "TSS43715";
chr17	Cufflinks	exon	34864901	34864974	.	-	.	gene_id "XLOC_048166"; transcript_id "5_00129023"; exon_number "13"; gene_name "uc002hmx.2"; oId "SC3.8683.4"; nearest_ref "uc002hmx.2"; class_code "j"; tss_id "TSS43715";
chr17	Cufflinks	exon	34866585	34866756	.	-	.	gene_id "XLOC_048166"; transcript_id "5_00129023"; exon_number "14"; gene_name "uc002hmx.2"; oId "SC3.8683.4"; nearest_ref "uc002hmx.2"; class_code "j"; tss_id "TSS43715";
chr17	Cufflinks	exon	34867204	34867294	.	-	.	gene_id "XLOC_048166"; transcript_id "5_00129023"; exon_number "15"; gene_name "uc002hmx.2"; oId "SC3.8683.4"; nearest_ref "uc002hmx.2"; class_code "j"; tss_id "TSS43715";
chr17	Cufflinks	exon	34868501	34868622	.	-	.	gene_id "XLOC_048166"; transcript_id "5_00129023"; exon_number "16"; gene_name "uc002hmx.2"; oId "SC3.8683.4"; nearest_ref "uc002hmx.2"; class_code "j"; tss_id "TSS43715";
chr17	Cufflinks	exon	34868717	34869348	.	-	.	gene_id "XLOC_048166"; transcript_id "5_00129023"; exon_number "17"; gene_name "uc002hmx.2"; oId "SC3.8683.4"; nearest_ref "uc002hmx.2"; class_code "j"; tss_id "TSS43715";
chr17	Cufflinks	exon	34869472	34869568	.	-	.	gene_id "XLOC_048166"; transcript_id "5_00129023"; exon_number "18"; gene_name "uc002hmx.2"; oId "SC3.8683.4"; nearest_ref "uc002hmx.2"; class_code "j"; tss_id "TSS43715";
chr17	Cufflinks	exon	34870289	34870391	.	-	.	gene_id "XLOC_048166"; transcript_id "5_00129023"; exon_number "19"; gene_name "uc002hmx.2"; oId "SC3.8683.4"; nearest_ref "uc002hmx.2"; class_code "j"; tss_id "TSS43715";
chr17	Cufflinks	exon	34871701	34871833	.	-	.	gene_id "XLOC_048166"; transcript_id "5_00129023"; exon_number "20"; gene_name "uc002hmx.2"; oId "SC3.8683.4"; nearest_ref "uc002hmx.2"; class_code "j"; tss_id "TSS43715";
chr17	Cufflinks	exon	34881059	34881172	.	-	.	gene_id "XLOC_048166"; transcript_id "5_00129023"; exon_number "21"; gene_name "uc002hmx.2"; oId "SC3.8683.4"; nearest_ref "uc002hmx.2"; class_code "j"; tss_id "TSS43715";
chr17	Cufflinks	exon	34883382	34883530	.	-	.	gene_id "XLOC_048166"; transcript_id "5_00129023"; exon_number "22"; gene_name "uc002hmx.2"; oId "SC3.8683.4"; nearest_ref "uc002hmx.2"; class_code "j"; tss_id "TSS43715";
chr17	Cufflinks	exon	34883895	34884033	.	-	.	gene_id "XLOC_048166"; transcript_id "5_00129023"; exon_number "23"; gene_name "uc002hmx.2"; oId "SC3.8683.4"; nearest_ref "uc002hmx.2"; class_code "j"; tss_id "TSS43715";
chr17	Cufflinks	exon	34887498	34887536	.	-	.	gene_id "XLOC_048166"; transcript_id "5_00129023"; exon_number "24"; gene_name "uc002hmx.2"; oId "SC3.8683.4"; nearest_ref "uc002hmx.2"; class_code "j"; tss_id "TSS43715";
chr17	hg19_knownGene	exon	34862295	34862447	.	-	.	gene_id "XLOC_048166"; transcript_id "5_00129024"; exon_number "1"; gene_name "uc010wcz.1"; oId "uc010wcz.1"; nearest_ref "uc010wcz.1"; class_code "="; tss_id "TSS43713";
chr17	hg19_knownGene	exon	34862802	34862978	.	-	.	gene_id "XLOC_048166"; transcript_id "5_00129024"; exon_number "2"; gene_name "uc010wcz.1"; oId "uc010wcz.1"; nearest_ref "uc010wcz.1"; class_code "="; tss_id "TSS43713";
chr17	hg19_knownGene	exon	34863238	34863351	.	-	.	gene_id "XLOC_048166"; transcript_id "5_00129024"; exon_number "3"; gene_name "uc010wcz.1"; oId "uc010wcz.1"; nearest_ref "uc010wcz.1"; class_code "="; tss_id "TSS43713";
chr17	hg19_knownGene	exon	34863642	34863763	.	-	.	gene_id "XLOC_048166"; transcript_id "5_00129024"; exon_number "4"; gene_name "uc010wcz.1"; oId "uc010wcz.1"; nearest_ref "uc010wcz.1"; class_code "="; tss_id "TSS43713";
chr17	hg19_knownGene	exon	34864901	34864974	.	-	.	gene_id "XLOC_048166"; transcript_id "5_00129024"; exon_number "5"; gene_name "uc010wcz.1"; oId "uc010wcz.1"; nearest_ref "uc010wcz.1"; class_code "="; tss_id "TSS43713";
chr17	hg19_knownGene	exon	34866585	34866756	.	-	.	gene_id "XLOC_048166"; transcript_id "5_00129024"; exon_number "6"; gene_name "uc010wcz.1"; oId "uc010wcz.1"; nearest_ref "uc010wcz.1"; class_code "="; tss_id "TSS43713";
chr17	hg19_knownGene	exon	34867204	34867294	.	-	.	gene_id "XLOC_048166"; transcript_id "5_00129024"; exon_number "7"; gene_name "uc010wcz.1"; oId "uc010wcz.1"; nearest_ref "uc010wcz.1"; class_code "="; tss_id "TSS43713";
chr17	hg19_knownGene	exon	34868501	34868622	.	-	.	gene_id "XLOC_048166"; transcript_id "5_00129024"; exon_number "8"; gene_name "uc010wcz.1"; oId "uc010wcz.1"; nearest_ref "uc010wcz.1"; class_code "="; tss_id "TSS43713";
chr17	hg19_knownGene	exon	34868717	34869348	.	-	.	gene_id "XLOC_048166"; transcript_id "5_00129024"; exon_number "9"; gene_name "uc010wcz.1"; oId "uc010wcz.1"; nearest_ref "uc010wcz.1"; class_code "="; tss_id "TSS43713";
chr17	hg19_knownGene	exon	34869472	34869568	.	-	.	gene_id "XLOC_048166"; transcript_id "5_00129024"; exon_number "10"; gene_name "uc010wcz.1"; oId "uc010wcz.1"; nearest_ref "uc010wcz.1"; class_code "="; tss_id "TSS43713";
chr17	hg19_knownGene	exon	34870289	34870391	.	-	.	gene_id "XLOC_048166"; transcript_id "5_00129024"; exon_number "11"; gene_name "uc010wcz.1"; oId "uc010wcz.1"; nearest_ref "uc010wcz.1"; class_code "="; tss_id "TSS43713";
chr17	hg19_knownGene	exon	34871701	34871833	.	-	.	gene_id "XLOC_048166"; transcript_id "5_00129024"; exon_number "12"; gene_name "uc010wcz.1"; oId "uc010wcz.1"; nearest_ref "uc010wcz.1"; class_code "="; tss_id "TSS43713";
chr17	hg19_knownGene	exon	34881059	34881172	.	-	.	gene_id "XLOC_048166"; transcript_id "5_00129024"; exon_number "13"; gene_name "uc010wcz.1"; oId "uc010wcz.1"; nearest_ref "uc010wcz.1"; class_code "="; tss_id "TSS43713";
chr17	hg19_knownGene	exon	34883382	34883530	.	-	.	gene_id "XLOC_048166"; transcript_id "5_00129024"; exon_number "14"; gene_name "uc010wcz.1"; oId "uc010wcz.1"; nearest_ref "uc010wcz.1"; class_code "="; tss_id "TSS43713";
chr17	hg19_knownGene	exon	34883895	34884033	.	-	.	gene_id "XLOC_048166"; transcript_id "5_00129024"; exon_number "15"; gene_name "uc010wcz.1"; oId "uc010wcz.1"; nearest_ref "uc010wcz.1"; class_code "="; tss_id "TSS43713";
chr17	hg19_knownGene	exon	34888357	34888511	.	-	.	gene_id "XLOC_048166"; transcript_id "5_00129024"; exon_number "16"; gene_name "uc010wcz.1"; oId "uc010wcz.1"; nearest_ref "uc010wcz.1"; class_code "="; tss_id "TSS43713";
chr17	hg19_knownGene	exon	34889780	34889931	.	-	.	gene_id "XLOC_048166"; transcript_id "5_00129024"; exon_number "17"; gene_name "uc010wcz.1"; oId "uc010wcz.1"; nearest_ref "uc010wcz.1"; class_code "="; tss_id "TSS43713";
chr17	hg19_knownGene	exon	34890588	34891039	.	-	.	gene_id "XLOC_048166"; transcript_id "5_00129024"; exon_number "18"; gene_name "uc010wcz.1"; oId "uc010wcz.1"; nearest_ref "uc010wcz.1"; class_code "="; tss_id "TSS43713";
chr17	hg19_knownGene	exon	34868717	34869348	.	-	.	gene_id "XLOC_048166"; transcript_id "5_00129025"; exon_number "1"; gene_name "uc010wda.1"; oId "uc010wda.1"; nearest_ref "uc010wda.1"; class_code "="; tss_id "TSS43713"; p_id "P43490";
chr17	hg19_knownGene	exon	34869472	34869568	.	-	.	gene_id "XLOC_048166"; transcript_id "5_00129025"; exon_number "2"; gene_name "uc010wda.1"; oId "uc010wda.1"; nearest_ref "uc010wda.1"; class_code "="; tss_id "TSS43713"; p_id "P43490";
chr17	hg19_knownGene	exon	34870289	34870391	.	-	.	gene_id "XLOC_048166"; transcript_id "5_00129025"; exon_number "3"; gene_name "uc010wda.1"; oId "uc010wda.1"; nearest_ref "uc010wda.1"; class_code "="; tss_id "TSS43713"; p_id "P43490";
chr17	hg19_knownGene	exon	34870956	34871025	.	-	.	gene_id "XLOC_048166"; transcript_id "5_00129025"; exon_number "4"; gene_name "uc010wda.1"; oId "uc010wda.1"; nearest_ref "uc010wda.1"; class_code "="; tss_id "TSS43713"; p_id "P43490";
chr17	hg19_knownGene	exon	34871701	34871833	.	-	.	gene_id "XLOC_048166"; transcript_id "5_00129025"; exon_number "5"; gene_name "uc010wda.1"; oId "uc010wda.1"; nearest_ref "uc010wda.1"; class_code "="; tss_id "TSS43713"; p_id "P43490";
chr17	hg19_knownGene	exon	34888357	34888511	.	-	.	gene_id "XLOC_048166"; transcript_id "5_00129025"; exon_number "6"; gene_name "uc010wda.1"; oId "uc010wda.1"; nearest_ref "uc010wda.1"; class_code "="; tss_id "TSS43713"; p_id "P43490";
chr17	hg19_knownGene	exon	34889780	34889931	.	-	.	gene_id "XLOC_048166"; transcript_id "5_00129025"; exon_number "7"; gene_name "uc010wda.1"; oId "uc010wda.1"; nearest_ref "uc010wda.1"; class_code "="; tss_id "TSS43713"; p_id "P43490";
chr17	hg19_knownGene	exon	34890588	34891039	.	-	.	gene_id "XLOC_048166"; transcript_id "5_00129025"; exon_number "8"; gene_name "uc010wda.1"; oId "uc010wda.1"; nearest_ref "uc010wda.1"; class_code "="; tss_id "TSS43713"; p_id "P43490";
chr17	hg19_knownGene	exon	34868717	34869348	.	-	.	gene_id "XLOC_048166"; transcript_id "5_00129026"; exon_number "1"; gene_name "uc002hmx.2"; oId "uc002hmx.2"; nearest_ref "uc002hmx.2"; class_code "="; tss_id "TSS43714"; p_id "P43489";
chr17	hg19_knownGene	exon	34869472	34869568	.	-	.	gene_id "XLOC_048166"; transcript_id "5_00129026"; exon_number "2"; gene_name "uc002hmx.2"; oId "uc002hmx.2"; nearest_ref "uc002hmx.2"; class_code "="; tss_id "TSS43714"; p_id "P43489";
chr17	hg19_knownGene	exon	34870289	34870391	.	-	.	gene_id "XLOC_048166"; transcript_id "5_00129026"; exon_number "3"; gene_name "uc002hmx.2"; oId "uc002hmx.2"; nearest_ref "uc002hmx.2"; class_code "="; tss_id "TSS43714"; p_id "P43489";
chr17	hg19_knownGene	exon	34870956	34871025	.	-	.	gene_id "XLOC_048166"; transcript_id "5_00129026"; exon_number "4"; gene_name "uc002hmx.2"; oId "uc002hmx.2"; nearest_ref "uc002hmx.2"; class_code "="; tss_id "TSS43714"; p_id "P43489";
chr17	hg19_knownGene	exon	34871701	34871833	.	-	.	gene_id "XLOC_048166"; transcript_id "5_00129026"; exon_number "5"; gene_name "uc002hmx.2"; oId "uc002hmx.2"; nearest_ref "uc002hmx.2"; class_code "="; tss_id "TSS43714"; p_id "P43489";
chr17	hg19_knownGene	exon	34881059	34881172	.	-	.	gene_id "XLOC_048166"; transcript_id "5_00129026"; exon_number "6"; gene_name "uc002hmx.2"; oId "uc002hmx.2"; nearest_ref "uc002hmx.2"; class_code "="; tss_id "TSS43714"; p_id "P43489";
chr17	hg19_knownGene	exon	34883382	34883530	.	-	.	gene_id "XLOC_048166"; transcript_id "5_00129026"; exon_number "7"; gene_name "uc002hmx.2"; oId "uc002hmx.2"; nearest_ref "uc002hmx.2"; class_code "="; tss_id "TSS43714"; p_id "P43489";
chr17	hg19_knownGene	exon	34883895	34884033	.	-	.	gene_id "XLOC_048166"; transcript_id "5_00129026"; exon_number "8"; gene_name "uc002hmx.2"; oId "uc002hmx.2"; nearest_ref "uc002hmx.2"; class_code "="; tss_id "TSS43714"; p_id "P43489";
chr17	hg19_knownGene	exon	34888357	34888511	.	-	.	gene_id "XLOC_048166"; transcript_id "5_00129026"; exon_number "9"; gene_name "uc002hmx.2"; oId "uc002hmx.2"; nearest_ref "uc002hmx.2"; class_code "="; tss_id "TSS43714"; p_id "P43489";
chr17	hg19_knownGene	exon	34889780	34889931	.	-	.	gene_id "XLOC_048166"; transcript_id "5_00129026"; exon_number "10"; gene_name "uc002hmx.2"; oId "uc002hmx.2"; nearest_ref "uc002hmx.2"; class_code "="; tss_id "TSS43714"; p_id "P43489";
chr17	hg19_knownGene	exon	34890588	34891039	.	-	.	gene_id "XLOC_048166"; transcript_id "5_00129026"; exon_number "11"; gene_name "uc002hmx.2"; oId "uc002hmx.2"; nearest_ref "uc002hmx.2"; class_code "="; tss_id "TSS43714"; p_id "P43489";
chr17	hg19_knownGene	exon	34891061	34891305	.	-	.	gene_id "XLOC_048166"; transcript_id "5_00129026"; exon_number "12"; gene_name "uc002hmx.2"; oId "uc002hmx.2"; nearest_ref "uc002hmx.2"; class_code "="; tss_id "TSS43714"; p_id "P43489";
chr17	Cufflinks	exon	34895833	34896080	.	-	.	gene_id "XLOC_048167"; transcript_id "5_00134089"; exon_number "1"; oId "upf1_r4.15699.1"; class_code "u";
chr17	Cufflinks	exon	34899206	34899395	.	-	.	gene_id "XLOC_048168"; transcript_id "5_00134090"; exon_number "1"; oId "upf1_r4.15700.1"; class_code "u";
chr17	Cufflinks	exon	34899471	34900581	.	-	.	gene_id "XLOC_048168"; transcript_id "5_00129027"; exon_number "1"; oId "SC4.13196.1"; class_code ".";
chr17	Cufflinks	exon	35289409	35290811	.	-	.	gene_id "XLOC_048169"; transcript_id "5_00129028"; exon_number "1"; gene_name "uc002hng.1"; oId "uc002hng.1_ext"; nearest_ref "uc002hng.1"; class_code "="; tss_id "TSS43716";
chr17	Cufflinks	exon	35293863	35294019	.	-	.	gene_id "XLOC_048169"; transcript_id "5_00129028"; exon_number "2"; gene_name "uc002hng.1"; oId "uc002hng.1_ext"; nearest_ref "uc002hng.1"; class_code "="; tss_id "TSS43716";
chr17	hg19_knownGene	exon	35441928	35444374	.	-	.	gene_id "XLOC_048170"; transcript_id "5_00129029"; exon_number "1"; gene_name "uc010wdb.1"; oId "uc010wdb.1"; nearest_ref "uc010wdb.1"; class_code "="; tss_id "TSS43717"; p_id "P43496";
chr17	hg19_knownGene	exon	35445873	35446009	.	-	.	gene_id "XLOC_048170"; transcript_id "5_00129029"; exon_number "2"; gene_name "uc010wdb.1"; oId "uc010wdb.1"; nearest_ref "uc010wdb.1"; class_code "="; tss_id "TSS43717"; p_id "P43496";
chr17	hg19_knownGene	exon	35453931	35454101	.	-	.	gene_id "XLOC_048170"; transcript_id "5_00129029"; exon_number "3"; gene_name "uc010wdb.1"; oId "uc010wdb.1"; nearest_ref "uc010wdb.1"; class_code "="; tss_id "TSS43717"; p_id "P43496";
chr17	hg19_knownGene	exon	35454765	35454919	.	-	.	gene_id "XLOC_048170"; transcript_id "5_00129029"; exon_number "4"; gene_name "uc010wdb.1"; oId "uc010wdb.1"; nearest_ref "uc010wdb.1"; class_code "="; tss_id "TSS43717"; p_id "P43496";
chr17	hg19_knownGene	exon	35468466	35468578	.	-	.	gene_id "XLOC_048170"; transcript_id "5_00129029"; exon_number "5"; gene_name "uc010wdb.1"; oId "uc010wdb.1"; nearest_ref "uc010wdb.1"; class_code "="; tss_id "TSS43717"; p_id "P43496";
chr17	hg19_knownGene	exon	35470023	35470200	.	-	.	gene_id "XLOC_048170"; transcript_id "5_00129029"; exon_number "6"; gene_name "uc010wdb.1"; oId "uc010wdb.1"; nearest_ref "uc010wdb.1"; class_code "="; tss_id "TSS43717"; p_id "P43496";
chr17	hg19_knownGene	exon	35478277	35478412	.	-	.	gene_id "XLOC_048170"; transcript_id "5_00129029"; exon_number "7"; gene_name "uc010wdb.1"; oId "uc010wdb.1"; nearest_ref "uc010wdb.1"; class_code "="; tss_id "TSS43717"; p_id "P43496";
chr17	hg19_knownGene	exon	35479453	35479716	.	-	.	gene_id "XLOC_048170"; transcript_id "5_00129029"; exon_number "8"; gene_name "uc010wdb.1"; oId "uc010wdb.1"; nearest_ref "uc010wdb.1"; class_code "="; tss_id "TSS43717"; p_id "P43496";
chr17	hg19_knownGene	exon	35441928	35444374	.	-	.	gene_id "XLOC_048170"; transcript_id "5_00129031"; exon_number "1"; gene_name "uc010cuy.2"; oId "uc010cuy.2"; nearest_ref "uc010cuy.2"; class_code "="; tss_id "TSS43719"; p_id "P43494";
chr17	hg19_knownGene	exon	35445873	35446009	.	-	.	gene_id "XLOC_048170"; transcript_id "5_00129031"; exon_number "2"; gene_name "uc010cuy.2"; oId "uc010cuy.2"; nearest_ref "uc010cuy.2"; class_code "="; tss_id "TSS43719"; p_id "P43494";
chr17	hg19_knownGene	exon	35453931	35454101	.	-	.	gene_id "XLOC_048170"; transcript_id "5_00129031"; exon_number "3"; gene_name "uc010cuy.2"; oId "uc010cuy.2"; nearest_ref "uc010cuy.2"; class_code "="; tss_id "TSS43719"; p_id "P43494";
chr17	hg19_knownGene	exon	35454765	35454919	.	-	.	gene_id "XLOC_048170"; transcript_id "5_00129031"; exon_number "4"; gene_name "uc010cuy.2"; oId "uc010cuy.2"; nearest_ref "uc010cuy.2"; class_code "="; tss_id "TSS43719"; p_id "P43494";
chr17	hg19_knownGene	exon	35468466	35468578	.	-	.	gene_id "XLOC_048170"; transcript_id "5_00129031"; exon_number "5"; gene_name "uc010cuy.2"; oId "uc010cuy.2"; nearest_ref "uc010cuy.2"; class_code "="; tss_id "TSS43719"; p_id "P43494";
chr17	hg19_knownGene	exon	35470023	35470200	.	-	.	gene_id "XLOC_048170"; transcript_id "5_00129031"; exon_number "6"; gene_name "uc010cuy.2"; oId "uc010cuy.2"; nearest_ref "uc010cuy.2"; class_code "="; tss_id "TSS43719"; p_id "P43494";
chr17	hg19_knownGene	exon	35478277	35478412	.	-	.	gene_id "XLOC_048170"; transcript_id "5_00129031"; exon_number "7"; gene_name "uc010cuy.2"; oId "uc010cuy.2"; nearest_ref "uc010cuy.2"; class_code "="; tss_id "TSS43719"; p_id "P43494";
chr17	hg19_knownGene	exon	35479453	35479549	.	-	.	gene_id "XLOC_048170"; transcript_id "5_00129031"; exon_number "8"; gene_name "uc010cuy.2"; oId "uc010cuy.2"; nearest_ref "uc010cuy.2"; class_code "="; tss_id "TSS43719"; p_id "P43494";
chr17	hg19_knownGene	exon	35482619	35482715	.	-	.	gene_id "XLOC_048170"; transcript_id "5_00129031"; exon_number "9"; gene_name "uc010cuy.2"; oId "uc010cuy.2"; nearest_ref "uc010cuy.2"; class_code "="; tss_id "TSS43719"; p_id "P43494";
chr17	hg19_knownGene	exon	35486291	35486411	.	-	.	gene_id "XLOC_048170"; transcript_id "5_00129031"; exon_number "10"; gene_name "uc010cuy.2"; oId "uc010cuy.2"; nearest_ref "uc010cuy.2"; class_code "="; tss_id "TSS43719"; p_id "P43494";
chr17	hg19_knownGene	exon	35487001	35487144	.	-	.	gene_id "XLOC_048170"; transcript_id "5_00129031"; exon_number "11"; gene_name "uc010cuy.2"; oId "uc010cuy.2"; nearest_ref "uc010cuy.2"; class_code "="; tss_id "TSS43719"; p_id "P43494";
chr17	hg19_knownGene	exon	35506788	35506898	.	-	.	gene_id "XLOC_048170"; transcript_id "5_00129031"; exon_number "12"; gene_name "uc010cuy.2"; oId "uc010cuy.2"; nearest_ref "uc010cuy.2"; class_code "="; tss_id "TSS43719"; p_id "P43494";
chr17	hg19_knownGene	exon	35508226	35508346	.	-	.	gene_id "XLOC_048170"; transcript_id "5_00129031"; exon_number "13"; gene_name "uc010cuy.2"; oId "uc010cuy.2"; nearest_ref "uc010cuy.2"; class_code "="; tss_id "TSS43719"; p_id "P43494";
chr17	hg19_knownGene	exon	35512605	35512702	.	-	.	gene_id "XLOC_048170"; transcript_id "5_00129031"; exon_number "14"; gene_name "uc010cuy.2"; oId "uc010cuy.2"; nearest_ref "uc010cuy.2"; class_code "="; tss_id "TSS43719"; p_id "P43494";
chr17	hg19_knownGene	exon	35518695	35518964	.	-	.	gene_id "XLOC_048170"; transcript_id "5_00129031"; exon_number "15"; gene_name "uc010cuy.2"; oId "uc010cuy.2"; nearest_ref "uc010cuy.2"; class_code "="; tss_id "TSS43719"; p_id "P43494";
chr17	hg19_knownGene	exon	35538142	35538297	.	-	.	gene_id "XLOC_048170"; transcript_id "5_00129031"; exon_number "16"; gene_name "uc010cuy.2"; oId "uc010cuy.2"; nearest_ref "uc010cuy.2"; class_code "="; tss_id "TSS43719"; p_id "P43494";
chr17	hg19_knownGene	exon	35545217	35545420	.	-	.	gene_id "XLOC_048170"; transcript_id "5_00129031"; exon_number "17"; gene_name "uc010cuy.2"; oId "uc010cuy.2"; nearest_ref "uc010cuy.2"; class_code "="; tss_id "TSS43719"; p_id "P43494";
chr17	hg19_knownGene	exon	35548061	35548216	.	-	.	gene_id "XLOC_048170"; transcript_id "5_00129031"; exon_number "18"; gene_name "uc010cuy.2"; oId "uc010cuy.2"; nearest_ref "uc010cuy.2"; class_code "="; tss_id "TSS43719"; p_id "P43494";
chr17	hg19_knownGene	exon	35549031	35549246	.	-	.	gene_id "XLOC_048170"; transcript_id "5_00129031"; exon_number "19"; gene_name "uc010cuy.2"; oId "uc010cuy.2"; nearest_ref "uc010cuy.2"; class_code "="; tss_id "TSS43719"; p_id "P43494";
chr17	hg19_knownGene	exon	35550315	35550356	.	-	.	gene_id "XLOC_048170"; transcript_id "5_00129031"; exon_number "20"; gene_name "uc010cuy.2"; oId "uc010cuy.2"; nearest_ref "uc010cuy.2"; class_code "="; tss_id "TSS43719"; p_id "P43494";
chr17	hg19_knownGene	exon	35557082	35557126	.	-	.	gene_id "XLOC_048170"; transcript_id "5_00129031"; exon_number "21"; gene_name "uc010cuy.2"; oId "uc010cuy.2"; nearest_ref "uc010cuy.2"; class_code "="; tss_id "TSS43719"; p_id "P43494";
chr17	hg19_knownGene	exon	35557370	35557426	.	-	.	gene_id "XLOC_048170"; transcript_id "5_00129031"; exon_number "22"; gene_name "uc010cuy.2"; oId "uc010cuy.2"; nearest_ref "uc010cuy.2"; class_code "="; tss_id "TSS43719"; p_id "P43494";
chr17	hg19_knownGene	exon	35562679	35562786	.	-	.	gene_id "XLOC_048170"; transcript_id "5_00129031"; exon_number "23"; gene_name "uc010cuy.2"; oId "uc010cuy.2"; nearest_ref "uc010cuy.2"; class_code "="; tss_id "TSS43719"; p_id "P43494";
chr17	hg19_knownGene	exon	35441928	35444374	.	-	.	gene_id "XLOC_048170"; transcript_id "5_00129033"; exon_number "1"; gene_name "uc002hnl.2"; oId "uc002hnl.2"; nearest_ref "uc002hnl.2"; class_code "="; tss_id "TSS43720"; p_id "P43501";
chr17	hg19_knownGene	exon	35445873	35446009	.	-	.	gene_id "XLOC_048170"; transcript_id "5_00129033"; exon_number "2"; gene_name "uc002hnl.2"; oId "uc002hnl.2"; nearest_ref "uc002hnl.2"; class_code "="; tss_id "TSS43720"; p_id "P43501";
chr17	hg19_knownGene	exon	35453931	35454101	.	-	.	gene_id "XLOC_048170"; transcript_id "5_00129033"; exon_number "3"; gene_name "uc002hnl.2"; oId "uc002hnl.2"; nearest_ref "uc002hnl.2"; class_code "="; tss_id "TSS43720"; p_id "P43501";
chr17	hg19_knownGene	exon	35454765	35454919	.	-	.	gene_id "XLOC_048170"; transcript_id "5_00129033"; exon_number "4"; gene_name "uc002hnl.2"; oId "uc002hnl.2"; nearest_ref "uc002hnl.2"; class_code "="; tss_id "TSS43720"; p_id "P43501";
chr17	hg19_knownGene	exon	35468466	35468578	.	-	.	gene_id "XLOC_048170"; transcript_id "5_00129033"; exon_number "5"; gene_name "uc002hnl.2"; oId "uc002hnl.2"; nearest_ref "uc002hnl.2"; class_code "="; tss_id "TSS43720"; p_id "P43501";
chr17	hg19_knownGene	exon	35470023	35470200	.	-	.	gene_id "XLOC_048170"; transcript_id "5_00129033"; exon_number "6"; gene_name "uc002hnl.2"; oId "uc002hnl.2"; nearest_ref "uc002hnl.2"; class_code "="; tss_id "TSS43720"; p_id "P43501";
chr17	hg19_knownGene	exon	35478277	35478412	.	-	.	gene_id "XLOC_048170"; transcript_id "5_00129033"; exon_number "7"; gene_name "uc002hnl.2"; oId "uc002hnl.2"; nearest_ref "uc002hnl.2"; class_code "="; tss_id "TSS43720"; p_id "P43501";
chr17	hg19_knownGene	exon	35479453	35479549	.	-	.	gene_id "XLOC_048170"; transcript_id "5_00129033"; exon_number "8"; gene_name "uc002hnl.2"; oId "uc002hnl.2"; nearest_ref "uc002hnl.2"; class_code "="; tss_id "TSS43720"; p_id "P43501";
chr17	hg19_knownGene	exon	35482619	35482715	.	-	.	gene_id "XLOC_048170"; transcript_id "5_00129033"; exon_number "9"; gene_name "uc002hnl.2"; oId "uc002hnl.2"; nearest_ref "uc002hnl.2"; class_code "="; tss_id "TSS43720"; p_id "P43501";
chr17	hg19_knownGene	exon	35486291	35486411	.	-	.	gene_id "XLOC_048170"; transcript_id "5_00129033"; exon_number "10"; gene_name "uc002hnl.2"; oId "uc002hnl.2"; nearest_ref "uc002hnl.2"; class_code "="; tss_id "TSS43720"; p_id "P43501";
chr17	hg19_knownGene	exon	35487001	35487144	.	-	.	gene_id "XLOC_048170"; transcript_id "5_00129033"; exon_number "11"; gene_name "uc002hnl.2"; oId "uc002hnl.2"; nearest_ref "uc002hnl.2"; class_code "="; tss_id "TSS43720"; p_id "P43501";
chr17	hg19_knownGene	exon	35506788	35506898	.	-	.	gene_id "XLOC_048170"; transcript_id "5_00129033"; exon_number "12"; gene_name "uc002hnl.2"; oId "uc002hnl.2"; nearest_ref "uc002hnl.2"; class_code "="; tss_id "TSS43720"; p_id "P43501";
chr17	hg19_knownGene	exon	35508226	35508346	.	-	.	gene_id "XLOC_048170"; transcript_id "5_00129033"; exon_number "13"; gene_name "uc002hnl.2"; oId "uc002hnl.2"; nearest_ref "uc002hnl.2"; class_code "="; tss_id "TSS43720"; p_id "P43501";
chr17	hg19_knownGene	exon	35512605	35512702	.	-	.	gene_id "XLOC_048170"; transcript_id "5_00129033"; exon_number "14"; gene_name "uc002hnl.2"; oId "uc002hnl.2"; nearest_ref "uc002hnl.2"; class_code "="; tss_id "TSS43720"; p_id "P43501";
chr17	hg19_knownGene	exon	35518695	35518964	.	-	.	gene_id "XLOC_048170"; transcript_id "5_00129033"; exon_number "15"; gene_name "uc002hnl.2"; oId "uc002hnl.2"; nearest_ref "uc002hnl.2"; class_code "="; tss_id "TSS43720"; p_id "P43501";
chr17	hg19_knownGene	exon	35536201	35536347	.	-	.	gene_id "XLOC_048170"; transcript_id "5_00129033"; exon_number "16"; gene_name "uc002hnl.2"; oId "uc002hnl.2"; nearest_ref "uc002hnl.2"; class_code "="; tss_id "TSS43720"; p_id "P43501";
chr17	hg19_knownGene	exon	35538142	35538297	.	-	.	gene_id "XLOC_048170"; transcript_id "5_00129033"; exon_number "17"; gene_name "uc002hnl.2"; oId "uc002hnl.2"; nearest_ref "uc002hnl.2"; class_code "="; tss_id "TSS43720"; p_id "P43501";
chr17	hg19_knownGene	exon	35545217	35545420	.	-	.	gene_id "XLOC_048170"; transcript_id "5_00129033"; exon_number "18"; gene_name "uc002hnl.2"; oId "uc002hnl.2"; nearest_ref "uc002hnl.2"; class_code "="; tss_id "TSS43720"; p_id "P43501";
chr17	hg19_knownGene	exon	35548061	35548216	.	-	.	gene_id "XLOC_048170"; transcript_id "5_00129033"; exon_number "19"; gene_name "uc002hnl.2"; oId "uc002hnl.2"; nearest_ref "uc002hnl.2"; class_code "="; tss_id "TSS43720"; p_id "P43501";
chr17	hg19_knownGene	exon	35549031	35549246	.	-	.	gene_id "XLOC_048170"; transcript_id "5_00129033"; exon_number "20"; gene_name "uc002hnl.2"; oId "uc002hnl.2"; nearest_ref "uc002hnl.2"; class_code "="; tss_id "TSS43720"; p_id "P43501";
chr17	hg19_knownGene	exon	35550315	35550356	.	-	.	gene_id "XLOC_048170"; transcript_id "5_00129033"; exon_number "21"; gene_name "uc002hnl.2"; oId "uc002hnl.2"; nearest_ref "uc002hnl.2"; class_code "="; tss_id "TSS43720"; p_id "P43501";
chr17	hg19_knownGene	exon	35557082	35557126	.	-	.	gene_id "XLOC_048170"; transcript_id "5_00129033"; exon_number "22"; gene_name "uc002hnl.2"; oId "uc002hnl.2"; nearest_ref "uc002hnl.2"; class_code "="; tss_id "TSS43720"; p_id "P43501";
chr17	hg19_knownGene	exon	35557370	35557426	.	-	.	gene_id "XLOC_048170"; transcript_id "5_00129033"; exon_number "23"; gene_name "uc002hnl.2"; oId "uc002hnl.2"; nearest_ref "uc002hnl.2"; class_code "="; tss_id "TSS43720"; p_id "P43501";
chr17	hg19_knownGene	exon	35562679	35562786	.	-	.	gene_id "XLOC_048170"; transcript_id "5_00129033"; exon_number "24"; gene_name "uc002hnl.2"; oId "uc002hnl.2"; nearest_ref "uc002hnl.2"; class_code "="; tss_id "TSS43720"; p_id "P43501";
chr17	hg19_knownGene	exon	35563697	35563793	.	-	.	gene_id "XLOC_048170"; transcript_id "5_00129033"; exon_number "25"; gene_name "uc002hnl.2"; oId "uc002hnl.2"; nearest_ref "uc002hnl.2"; class_code "="; tss_id "TSS43720"; p_id "P43501";
chr17	hg19_knownGene	exon	35564571	35564714	.	-	.	gene_id "XLOC_048170"; transcript_id "5_00129033"; exon_number "26"; gene_name "uc002hnl.2"; oId "uc002hnl.2"; nearest_ref "uc002hnl.2"; class_code "="; tss_id "TSS43720"; p_id "P43501";
chr17	hg19_knownGene	exon	35567381	35567404	.	-	.	gene_id "XLOC_048170"; transcript_id "5_00129033"; exon_number "27"; gene_name "uc002hnl.2"; oId "uc002hnl.2"; nearest_ref "uc002hnl.2"; class_code "="; tss_id "TSS43720"; p_id "P43501";
chr17	hg19_knownGene	exon	35578645	35578763	.	-	.	gene_id "XLOC_048170"; transcript_id "5_00129033"; exon_number "28"; gene_name "uc002hnl.2"; oId "uc002hnl.2"; nearest_ref "uc002hnl.2"; class_code "="; tss_id "TSS43720"; p_id "P43501";
chr17	hg19_knownGene	exon	35580433	35580522	.	-	.	gene_id "XLOC_048170"; transcript_id "5_00129033"; exon_number "29"; gene_name "uc002hnl.2"; oId "uc002hnl.2"; nearest_ref "uc002hnl.2"; class_code "="; tss_id "TSS43720"; p_id "P43501";
chr17	hg19_knownGene	exon	35581913	35582026	.	-	.	gene_id "XLOC_048170"; transcript_id "5_00129033"; exon_number "30"; gene_name "uc002hnl.2"; oId "uc002hnl.2"; nearest_ref "uc002hnl.2"; class_code "="; tss_id "TSS43720"; p_id "P43501";
chr17	hg19_knownGene	exon	35583260	35583373	.	-	.	gene_id "XLOC_048170"; transcript_id "5_00129033"; exon_number "31"; gene_name "uc002hnl.2"; oId "uc002hnl.2"; nearest_ref "uc002hnl.2"; class_code "="; tss_id "TSS43720"; p_id "P43501";
chr17	hg19_knownGene	exon	35591890	35592014	.	-	.	gene_id "XLOC_048170"; transcript_id "5_00129033"; exon_number "32"; gene_name "uc002hnl.2"; oId "uc002hnl.2"; nearest_ref "uc002hnl.2"; class_code "="; tss_id "TSS43720"; p_id "P43501";
chr17	hg19_knownGene	exon	35597392	35597480	.	-	.	gene_id "XLOC_048170"; transcript_id "5_00129033"; exon_number "33"; gene_name "uc002hnl.2"; oId "uc002hnl.2"; nearest_ref "uc002hnl.2"; class_code "="; tss_id "TSS43720"; p_id "P43501";
chr17	hg19_knownGene	exon	35598869	35598969	.	-	.	gene_id "XLOC_048170"; transcript_id "5_00129033"; exon_number "34"; gene_name "uc002hnl.2"; oId "uc002hnl.2"; nearest_ref "uc002hnl.2"; class_code "="; tss_id "TSS43720"; p_id "P43501";
chr17	hg19_knownGene	exon	35600287	35600475	.	-	.	gene_id "XLOC_048170"; transcript_id "5_00129033"; exon_number "35"; gene_name "uc002hnl.2"; oId "uc002hnl.2"; nearest_ref "uc002hnl.2"; class_code "="; tss_id "TSS43720"; p_id "P43501";
chr17	hg19_knownGene	exon	35601504	35601650	.	-	.	gene_id "XLOC_048170"; transcript_id "5_00129033"; exon_number "36"; gene_name "uc002hnl.2"; oId "uc002hnl.2"; nearest_ref "uc002hnl.2"; class_code "="; tss_id "TSS43720"; p_id "P43501";
chr17	hg19_knownGene	exon	35601996	35602130	.	-	.	gene_id "XLOC_048170"; transcript_id "5_00129033"; exon_number "37"; gene_name "uc002hnl.2"; oId "uc002hnl.2"; nearest_ref "uc002hnl.2"; class_code "="; tss_id "TSS43720"; p_id "P43501";
chr17	hg19_knownGene	exon	35603742	35603892	.	-	.	gene_id "XLOC_048170"; transcript_id "5_00129033"; exon_number "38"; gene_name "uc002hnl.2"; oId "uc002hnl.2"; nearest_ref "uc002hnl.2"; class_code "="; tss_id "TSS43720"; p_id "P43501";
chr17	hg19_knownGene	exon	35604935	35605080	.	-	.	gene_id "XLOC_048170"; transcript_id "5_00129033"; exon_number "39"; gene_name "uc002hnl.2"; oId "uc002hnl.2"; nearest_ref "uc002hnl.2"; class_code "="; tss_id "TSS43720"; p_id "P43501";
chr17	hg19_knownGene	exon	35605517	35605598	.	-	.	gene_id "XLOC_048170"; transcript_id "5_00129033"; exon_number "40"; gene_name "uc002hnl.2"; oId "uc002hnl.2"; nearest_ref "uc002hnl.2"; class_code "="; tss_id "TSS43720"; p_id "P43501";
chr17	hg19_knownGene	exon	35608931	35609034	.	-	.	gene_id "XLOC_048170"; transcript_id "5_00129033"; exon_number "41"; gene_name "uc002hnl.2"; oId "uc002hnl.2"; nearest_ref "uc002hnl.2"; class_code "="; tss_id "TSS43720"; p_id "P43501";
chr17	hg19_knownGene	exon	35609812	35609962	.	-	.	gene_id "XLOC_048170"; transcript_id "5_00129033"; exon_number "42"; gene_name "uc002hnl.2"; oId "uc002hnl.2"; nearest_ref "uc002hnl.2"; class_code "="; tss_id "TSS43720"; p_id "P43501";
chr17	hg19_knownGene	exon	35614625	35614788	.	-	.	gene_id "XLOC_048170"; transcript_id "5_00129033"; exon_number "43"; gene_name "uc002hnl.2"; oId "uc002hnl.2"; nearest_ref "uc002hnl.2"; class_code "="; tss_id "TSS43720"; p_id "P43501";
chr17	hg19_knownGene	exon	35615134	35615295	.	-	.	gene_id "XLOC_048170"; transcript_id "5_00129033"; exon_number "44"; gene_name "uc002hnl.2"; oId "uc002hnl.2"; nearest_ref "uc002hnl.2"; class_code "="; tss_id "TSS43720"; p_id "P43501";
chr17	hg19_knownGene	exon	35616282	35616452	.	-	.	gene_id "XLOC_048170"; transcript_id "5_00129033"; exon_number "45"; gene_name "uc002hnl.2"; oId "uc002hnl.2"; nearest_ref "uc002hnl.2"; class_code "="; tss_id "TSS43720"; p_id "P43501";
chr17	hg19_knownGene	exon	35620588	35620797	.	-	.	gene_id "XLOC_048170"; transcript_id "5_00129033"; exon_number "46"; gene_name "uc002hnl.2"; oId "uc002hnl.2"; nearest_ref "uc002hnl.2"; class_code "="; tss_id "TSS43720"; p_id "P43501";
chr17	hg19_knownGene	exon	35627642	35627752	.	-	.	gene_id "XLOC_048170"; transcript_id "5_00129033"; exon_number "47"; gene_name "uc002hnl.2"; oId "uc002hnl.2"; nearest_ref "uc002hnl.2"; class_code "="; tss_id "TSS43720"; p_id "P43501";
chr17	hg19_knownGene	exon	35631084	35631190	.	-	.	gene_id "XLOC_048170"; transcript_id "5_00129033"; exon_number "48"; gene_name "uc002hnl.2"; oId "uc002hnl.2"; nearest_ref "uc002hnl.2"; class_code "="; tss_id "TSS43720"; p_id "P43501";
chr17	hg19_knownGene	exon	35632844	35632942	.	-	.	gene_id "XLOC_048170"; transcript_id "5_00129033"; exon_number "49"; gene_name "uc002hnl.2"; oId "uc002hnl.2"; nearest_ref "uc002hnl.2"; class_code "="; tss_id "TSS43720"; p_id "P43501";
chr17	hg19_knownGene	exon	35633926	35634007	.	-	.	gene_id "XLOC_048170"; transcript_id "5_00129033"; exon_number "50"; gene_name "uc002hnl.2"; oId "uc002hnl.2"; nearest_ref "uc002hnl.2"; class_code "="; tss_id "TSS43720"; p_id "P43501";
chr17	hg19_knownGene	exon	35634789	35634898	.	-	.	gene_id "XLOC_048170"; transcript_id "5_00129033"; exon_number "51"; gene_name "uc002hnl.2"; oId "uc002hnl.2"; nearest_ref "uc002hnl.2"; class_code "="; tss_id "TSS43720"; p_id "P43501";
chr17	hg19_knownGene	exon	35640168	35640306	.	-	.	gene_id "XLOC_048170"; transcript_id "5_00129033"; exon_number "52"; gene_name "uc002hnl.2"; oId "uc002hnl.2"; nearest_ref "uc002hnl.2"; class_code "="; tss_id "TSS43720"; p_id "P43501";
chr17	hg19_knownGene	exon	35641739	35641871	.	-	.	gene_id "XLOC_048170"; transcript_id "5_00129033"; exon_number "53"; gene_name "uc002hnl.2"; oId "uc002hnl.2"; nearest_ref "uc002hnl.2"; class_code "="; tss_id "TSS43720"; p_id "P43501";
chr17	hg19_knownGene	exon	35656205	35656692	.	-	.	gene_id "XLOC_048170"; transcript_id "5_00129033"; exon_number "54"; gene_name "uc002hnl.2"; oId "uc002hnl.2"; nearest_ref "uc002hnl.2"; class_code "="; tss_id "TSS43720"; p_id "P43501";
chr17	hg19_knownGene	exon	35441928	35444374	.	-	.	gene_id "XLOC_048170"; transcript_id "5_00129032"; exon_number "1"; gene_name "uc002hnk.2"; oId "uc002hnk.2"; nearest_ref "uc002hnk.2"; class_code "="; tss_id "TSS43720"; p_id "P43500";
chr17	hg19_knownGene	exon	35445873	35446009	.	-	.	gene_id "XLOC_048170"; transcript_id "5_00129032"; exon_number "2"; gene_name "uc002hnk.2"; oId "uc002hnk.2"; nearest_ref "uc002hnk.2"; class_code "="; tss_id "TSS43720"; p_id "P43500";
chr17	hg19_knownGene	exon	35453931	35454101	.	-	.	gene_id "XLOC_048170"; transcript_id "5_00129032"; exon_number "3"; gene_name "uc002hnk.2"; oId "uc002hnk.2"; nearest_ref "uc002hnk.2"; class_code "="; tss_id "TSS43720"; p_id "P43500";
chr17	hg19_knownGene	exon	35454765	35454919	.	-	.	gene_id "XLOC_048170"; transcript_id "5_00129032"; exon_number "4"; gene_name "uc002hnk.2"; oId "uc002hnk.2"; nearest_ref "uc002hnk.2"; class_code "="; tss_id "TSS43720"; p_id "P43500";
chr17	hg19_knownGene	exon	35468466	35468578	.	-	.	gene_id "XLOC_048170"; transcript_id "5_00129032"; exon_number "5"; gene_name "uc002hnk.2"; oId "uc002hnk.2"; nearest_ref "uc002hnk.2"; class_code "="; tss_id "TSS43720"; p_id "P43500";
chr17	hg19_knownGene	exon	35470023	35470200	.	-	.	gene_id "XLOC_048170"; transcript_id "5_00129032"; exon_number "6"; gene_name "uc002hnk.2"; oId "uc002hnk.2"; nearest_ref "uc002hnk.2"; class_code "="; tss_id "TSS43720"; p_id "P43500";
chr17	hg19_knownGene	exon	35478277	35478412	.	-	.	gene_id "XLOC_048170"; transcript_id "5_00129032"; exon_number "7"; gene_name "uc002hnk.2"; oId "uc002hnk.2"; nearest_ref "uc002hnk.2"; class_code "="; tss_id "TSS43720"; p_id "P43500";
chr17	hg19_knownGene	exon	35479453	35479549	.	-	.	gene_id "XLOC_048170"; transcript_id "5_00129032"; exon_number "8"; gene_name "uc002hnk.2"; oId "uc002hnk.2"; nearest_ref "uc002hnk.2"; class_code "="; tss_id "TSS43720"; p_id "P43500";
chr17	hg19_knownGene	exon	35482619	35482715	.	-	.	gene_id "XLOC_048170"; transcript_id "5_00129032"; exon_number "9"; gene_name "uc002hnk.2"; oId "uc002hnk.2"; nearest_ref "uc002hnk.2"; class_code "="; tss_id "TSS43720"; p_id "P43500";
chr17	hg19_knownGene	exon	35486291	35486411	.	-	.	gene_id "XLOC_048170"; transcript_id "5_00129032"; exon_number "10"; gene_name "uc002hnk.2"; oId "uc002hnk.2"; nearest_ref "uc002hnk.2"; class_code "="; tss_id "TSS43720"; p_id "P43500";
chr17	hg19_knownGene	exon	35487001	35487144	.	-	.	gene_id "XLOC_048170"; transcript_id "5_00129032"; exon_number "11"; gene_name "uc002hnk.2"; oId "uc002hnk.2"; nearest_ref "uc002hnk.2"; class_code "="; tss_id "TSS43720"; p_id "P43500";
chr17	hg19_knownGene	exon	35506788	35506898	.	-	.	gene_id "XLOC_048170"; transcript_id "5_00129032"; exon_number "12"; gene_name "uc002hnk.2"; oId "uc002hnk.2"; nearest_ref "uc002hnk.2"; class_code "="; tss_id "TSS43720"; p_id "P43500";
chr17	hg19_knownGene	exon	35508226	35508346	.	-	.	gene_id "XLOC_048170"; transcript_id "5_00129032"; exon_number "13"; gene_name "uc002hnk.2"; oId "uc002hnk.2"; nearest_ref "uc002hnk.2"; class_code "="; tss_id "TSS43720"; p_id "P43500";
chr17	hg19_knownGene	exon	35512605	35512702	.	-	.	gene_id "XLOC_048170"; transcript_id "5_00129032"; exon_number "14"; gene_name "uc002hnk.2"; oId "uc002hnk.2"; nearest_ref "uc002hnk.2"; class_code "="; tss_id "TSS43720"; p_id "P43500";
chr17	hg19_knownGene	exon	35518695	35518964	.	-	.	gene_id "XLOC_048170"; transcript_id "5_00129032"; exon_number "15"; gene_name "uc002hnk.2"; oId "uc002hnk.2"; nearest_ref "uc002hnk.2"; class_code "="; tss_id "TSS43720"; p_id "P43500";
chr17	hg19_knownGene	exon	35536201	35536347	.	-	.	gene_id "XLOC_048170"; transcript_id "5_00129032"; exon_number "16"; gene_name "uc002hnk.2"; oId "uc002hnk.2"; nearest_ref "uc002hnk.2"; class_code "="; tss_id "TSS43720"; p_id "P43500";
chr17	hg19_knownGene	exon	35538142	35538297	.	-	.	gene_id "XLOC_048170"; transcript_id "5_00129032"; exon_number "17"; gene_name "uc002hnk.2"; oId "uc002hnk.2"; nearest_ref "uc002hnk.2"; class_code "="; tss_id "TSS43720"; p_id "P43500";
chr17	hg19_knownGene	exon	35545217	35545420	.	-	.	gene_id "XLOC_048170"; transcript_id "5_00129032"; exon_number "18"; gene_name "uc002hnk.2"; oId "uc002hnk.2"; nearest_ref "uc002hnk.2"; class_code "="; tss_id "TSS43720"; p_id "P43500";
chr17	hg19_knownGene	exon	35548061	35548216	.	-	.	gene_id "XLOC_048170"; transcript_id "5_00129032"; exon_number "19"; gene_name "uc002hnk.2"; oId "uc002hnk.2"; nearest_ref "uc002hnk.2"; class_code "="; tss_id "TSS43720"; p_id "P43500";
chr17	hg19_knownGene	exon	35549031	35549246	.	-	.	gene_id "XLOC_048170"; transcript_id "5_00129032"; exon_number "20"; gene_name "uc002hnk.2"; oId "uc002hnk.2"; nearest_ref "uc002hnk.2"; class_code "="; tss_id "TSS43720"; p_id "P43500";
chr17	hg19_knownGene	exon	35550315	35550356	.	-	.	gene_id "XLOC_048170"; transcript_id "5_00129032"; exon_number "21"; gene_name "uc002hnk.2"; oId "uc002hnk.2"; nearest_ref "uc002hnk.2"; class_code "="; tss_id "TSS43720"; p_id "P43500";
chr17	hg19_knownGene	exon	35557082	35557126	.	-	.	gene_id "XLOC_048170"; transcript_id "5_00129032"; exon_number "22"; gene_name "uc002hnk.2"; oId "uc002hnk.2"; nearest_ref "uc002hnk.2"; class_code "="; tss_id "TSS43720"; p_id "P43500";
chr17	hg19_knownGene	exon	35557370	35557426	.	-	.	gene_id "XLOC_048170"; transcript_id "5_00129032"; exon_number "23"; gene_name "uc002hnk.2"; oId "uc002hnk.2"; nearest_ref "uc002hnk.2"; class_code "="; tss_id "TSS43720"; p_id "P43500";
chr17	hg19_knownGene	exon	35562679	35562786	.	-	.	gene_id "XLOC_048170"; transcript_id "5_00129032"; exon_number "24"; gene_name "uc002hnk.2"; oId "uc002hnk.2"; nearest_ref "uc002hnk.2"; class_code "="; tss_id "TSS43720"; p_id "P43500";
chr17	hg19_knownGene	exon	35563697	35563793	.	-	.	gene_id "XLOC_048170"; transcript_id "5_00129032"; exon_number "25"; gene_name "uc002hnk.2"; oId "uc002hnk.2"; nearest_ref "uc002hnk.2"; class_code "="; tss_id "TSS43720"; p_id "P43500";
chr17	hg19_knownGene	exon	35564571	35564714	.	-	.	gene_id "XLOC_048170"; transcript_id "5_00129032"; exon_number "26"; gene_name "uc002hnk.2"; oId "uc002hnk.2"; nearest_ref "uc002hnk.2"; class_code "="; tss_id "TSS43720"; p_id "P43500";
chr17	hg19_knownGene	exon	35567381	35567404	.	-	.	gene_id "XLOC_048170"; transcript_id "5_00129032"; exon_number "27"; gene_name "uc002hnk.2"; oId "uc002hnk.2"; nearest_ref "uc002hnk.2"; class_code "="; tss_id "TSS43720"; p_id "P43500";
chr17	hg19_knownGene	exon	35578645	35578763	.	-	.	gene_id "XLOC_048170"; transcript_id "5_00129032"; exon_number "28"; gene_name "uc002hnk.2"; oId "uc002hnk.2"; nearest_ref "uc002hnk.2"; class_code "="; tss_id "TSS43720"; p_id "P43500";
chr17	hg19_knownGene	exon	35580433	35580522	.	-	.	gene_id "XLOC_048170"; transcript_id "5_00129032"; exon_number "29"; gene_name "uc002hnk.2"; oId "uc002hnk.2"; nearest_ref "uc002hnk.2"; class_code "="; tss_id "TSS43720"; p_id "P43500";
chr17	hg19_knownGene	exon	35581913	35582026	.	-	.	gene_id "XLOC_048170"; transcript_id "5_00129032"; exon_number "30"; gene_name "uc002hnk.2"; oId "uc002hnk.2"; nearest_ref "uc002hnk.2"; class_code "="; tss_id "TSS43720"; p_id "P43500";
chr17	hg19_knownGene	exon	35583260	35583373	.	-	.	gene_id "XLOC_048170"; transcript_id "5_00129032"; exon_number "31"; gene_name "uc002hnk.2"; oId "uc002hnk.2"; nearest_ref "uc002hnk.2"; class_code "="; tss_id "TSS43720"; p_id "P43500";
chr17	hg19_knownGene	exon	35591890	35592014	.	-	.	gene_id "XLOC_048170"; transcript_id "5_00129032"; exon_number "32"; gene_name "uc002hnk.2"; oId "uc002hnk.2"; nearest_ref "uc002hnk.2"; class_code "="; tss_id "TSS43720"; p_id "P43500";
chr17	hg19_knownGene	exon	35597392	35597480	.	-	.	gene_id "XLOC_048170"; transcript_id "5_00129032"; exon_number "33"; gene_name "uc002hnk.2"; oId "uc002hnk.2"; nearest_ref "uc002hnk.2"; class_code "="; tss_id "TSS43720"; p_id "P43500";
chr17	hg19_knownGene	exon	35598869	35598969	.	-	.	gene_id "XLOC_048170"; transcript_id "5_00129032"; exon_number "34"; gene_name "uc002hnk.2"; oId "uc002hnk.2"; nearest_ref "uc002hnk.2"; class_code "="; tss_id "TSS43720"; p_id "P43500";
chr17	hg19_knownGene	exon	35600287	35600475	.	-	.	gene_id "XLOC_048170"; transcript_id "5_00129032"; exon_number "35"; gene_name "uc002hnk.2"; oId "uc002hnk.2"; nearest_ref "uc002hnk.2"; class_code "="; tss_id "TSS43720"; p_id "P43500";
chr17	hg19_knownGene	exon	35601504	35601650	.	-	.	gene_id "XLOC_048170"; transcript_id "5_00129032"; exon_number "36"; gene_name "uc002hnk.2"; oId "uc002hnk.2"; nearest_ref "uc002hnk.2"; class_code "="; tss_id "TSS43720"; p_id "P43500";
chr17	hg19_knownGene	exon	35601996	35602130	.	-	.	gene_id "XLOC_048170"; transcript_id "5_00129032"; exon_number "37"; gene_name "uc002hnk.2"; oId "uc002hnk.2"; nearest_ref "uc002hnk.2"; class_code "="; tss_id "TSS43720"; p_id "P43500";
chr17	hg19_knownGene	exon	35603742	35603892	.	-	.	gene_id "XLOC_048170"; transcript_id "5_00129032"; exon_number "38"; gene_name "uc002hnk.2"; oId "uc002hnk.2"; nearest_ref "uc002hnk.2"; class_code "="; tss_id "TSS43720"; p_id "P43500";
chr17	hg19_knownGene	exon	35604935	35605080	.	-	.	gene_id "XLOC_048170"; transcript_id "5_00129032"; exon_number "39"; gene_name "uc002hnk.2"; oId "uc002hnk.2"; nearest_ref "uc002hnk.2"; class_code "="; tss_id "TSS43720"; p_id "P43500";
chr17	hg19_knownGene	exon	35605517	35605598	.	-	.	gene_id "XLOC_048170"; transcript_id "5_00129032"; exon_number "40"; gene_name "uc002hnk.2"; oId "uc002hnk.2"; nearest_ref "uc002hnk.2"; class_code "="; tss_id "TSS43720"; p_id "P43500";
chr17	hg19_knownGene	exon	35608931	35609034	.	-	.	gene_id "XLOC_048170"; transcript_id "5_00129032"; exon_number "41"; gene_name "uc002hnk.2"; oId "uc002hnk.2"; nearest_ref "uc002hnk.2"; class_code "="; tss_id "TSS43720"; p_id "P43500";
chr17	hg19_knownGene	exon	35609812	35609962	.	-	.	gene_id "XLOC_048170"; transcript_id "5_00129032"; exon_number "42"; gene_name "uc002hnk.2"; oId "uc002hnk.2"; nearest_ref "uc002hnk.2"; class_code "="; tss_id "TSS43720"; p_id "P43500";
chr17	hg19_knownGene	exon	35614625	35614788	.	-	.	gene_id "XLOC_048170"; transcript_id "5_00129032"; exon_number "43"; gene_name "uc002hnk.2"; oId "uc002hnk.2"; nearest_ref "uc002hnk.2"; class_code "="; tss_id "TSS43720"; p_id "P43500";
chr17	hg19_knownGene	exon	35615134	35615295	.	-	.	gene_id "XLOC_048170"; transcript_id "5_00129032"; exon_number "44"; gene_name "uc002hnk.2"; oId "uc002hnk.2"; nearest_ref "uc002hnk.2"; class_code "="; tss_id "TSS43720"; p_id "P43500";
chr17	hg19_knownGene	exon	35616282	35616452	.	-	.	gene_id "XLOC_048170"; transcript_id "5_00129032"; exon_number "45"; gene_name "uc002hnk.2"; oId "uc002hnk.2"; nearest_ref "uc002hnk.2"; class_code "="; tss_id "TSS43720"; p_id "P43500";
chr17	hg19_knownGene	exon	35620588	35620797	.	-	.	gene_id "XLOC_048170"; transcript_id "5_00129032"; exon_number "46"; gene_name "uc002hnk.2"; oId "uc002hnk.2"; nearest_ref "uc002hnk.2"; class_code "="; tss_id "TSS43720"; p_id "P43500";
chr17	hg19_knownGene	exon	35627642	35627752	.	-	.	gene_id "XLOC_048170"; transcript_id "5_00129032"; exon_number "47"; gene_name "uc002hnk.2"; oId "uc002hnk.2"; nearest_ref "uc002hnk.2"; class_code "="; tss_id "TSS43720"; p_id "P43500";
chr17	hg19_knownGene	exon	35631084	35631190	.	-	.	gene_id "XLOC_048170"; transcript_id "5_00129032"; exon_number "48"; gene_name "uc002hnk.2"; oId "uc002hnk.2"; nearest_ref "uc002hnk.2"; class_code "="; tss_id "TSS43720"; p_id "P43500";
chr17	hg19_knownGene	exon	35632844	35632942	.	-	.	gene_id "XLOC_048170"; transcript_id "5_00129032"; exon_number "49"; gene_name "uc002hnk.2"; oId "uc002hnk.2"; nearest_ref "uc002hnk.2"; class_code "="; tss_id "TSS43720"; p_id "P43500";
chr17	hg19_knownGene	exon	35633926	35634007	.	-	.	gene_id "XLOC_048170"; transcript_id "5_00129032"; exon_number "50"; gene_name "uc002hnk.2"; oId "uc002hnk.2"; nearest_ref "uc002hnk.2"; class_code "="; tss_id "TSS43720"; p_id "P43500";
chr17	hg19_knownGene	exon	35634789	35634898	.	-	.	gene_id "XLOC_048170"; transcript_id "5_00129032"; exon_number "51"; gene_name "uc002hnk.2"; oId "uc002hnk.2"; nearest_ref "uc002hnk.2"; class_code "="; tss_id "TSS43720"; p_id "P43500";
chr17	hg19_knownGene	exon	35640168	35640306	.	-	.	gene_id "XLOC_048170"; transcript_id "5_00129032"; exon_number "52"; gene_name "uc002hnk.2"; oId "uc002hnk.2"; nearest_ref "uc002hnk.2"; class_code "="; tss_id "TSS43720"; p_id "P43500";
chr17	hg19_knownGene	exon	35641739	35641871	.	-	.	gene_id "XLOC_048170"; transcript_id "5_00129032"; exon_number "53"; gene_name "uc002hnk.2"; oId "uc002hnk.2"; nearest_ref "uc002hnk.2"; class_code "="; tss_id "TSS43720"; p_id "P43500";
chr17	hg19_knownGene	exon	35646320	35646430	.	-	.	gene_id "XLOC_048170"; transcript_id "5_00129032"; exon_number "54"; gene_name "uc002hnk.2"; oId "uc002hnk.2"; nearest_ref "uc002hnk.2"; class_code "="; tss_id "TSS43720"; p_id "P43500";
chr17	hg19_knownGene	exon	35656205	35656692	.	-	.	gene_id "XLOC_048170"; transcript_id "5_00129032"; exon_number "55"; gene_name "uc002hnk.2"; oId "uc002hnk.2"; nearest_ref "uc002hnk.2"; class_code "="; tss_id "TSS43720"; p_id "P43500";
chr17	hg19_knownGene	exon	35441928	35444374	.	-	.	gene_id "XLOC_048170"; transcript_id "5_00129034"; exon_number "1"; gene_name "uc002hnm.2"; oId "uc002hnm.2"; nearest_ref "uc002hnm.2"; class_code "="; tss_id "TSS43721"; p_id "P43499";
chr17	hg19_knownGene	exon	35445873	35446009	.	-	.	gene_id "XLOC_048170"; transcript_id "5_00129034"; exon_number "2"; gene_name "uc002hnm.2"; oId "uc002hnm.2"; nearest_ref "uc002hnm.2"; class_code "="; tss_id "TSS43721"; p_id "P43499";
chr17	hg19_knownGene	exon	35453931	35454101	.	-	.	gene_id "XLOC_048170"; transcript_id "5_00129034"; exon_number "3"; gene_name "uc002hnm.2"; oId "uc002hnm.2"; nearest_ref "uc002hnm.2"; class_code "="; tss_id "TSS43721"; p_id "P43499";
chr17	hg19_knownGene	exon	35454765	35454919	.	-	.	gene_id "XLOC_048170"; transcript_id "5_00129034"; exon_number "4"; gene_name "uc002hnm.2"; oId "uc002hnm.2"; nearest_ref "uc002hnm.2"; class_code "="; tss_id "TSS43721"; p_id "P43499";
chr17	hg19_knownGene	exon	35468466	35468578	.	-	.	gene_id "XLOC_048170"; transcript_id "5_00129034"; exon_number "5"; gene_name "uc002hnm.2"; oId "uc002hnm.2"; nearest_ref "uc002hnm.2"; class_code "="; tss_id "TSS43721"; p_id "P43499";
chr17	hg19_knownGene	exon	35470023	35470200	.	-	.	gene_id "XLOC_048170"; transcript_id "5_00129034"; exon_number "6"; gene_name "uc002hnm.2"; oId "uc002hnm.2"; nearest_ref "uc002hnm.2"; class_code "="; tss_id "TSS43721"; p_id "P43499";
chr17	hg19_knownGene	exon	35478277	35478412	.	-	.	gene_id "XLOC_048170"; transcript_id "5_00129034"; exon_number "7"; gene_name "uc002hnm.2"; oId "uc002hnm.2"; nearest_ref "uc002hnm.2"; class_code "="; tss_id "TSS43721"; p_id "P43499";
chr17	hg19_knownGene	exon	35479453	35479549	.	-	.	gene_id "XLOC_048170"; transcript_id "5_00129034"; exon_number "8"; gene_name "uc002hnm.2"; oId "uc002hnm.2"; nearest_ref "uc002hnm.2"; class_code "="; tss_id "TSS43721"; p_id "P43499";
chr17	hg19_knownGene	exon	35482619	35482715	.	-	.	gene_id "XLOC_048170"; transcript_id "5_00129034"; exon_number "9"; gene_name "uc002hnm.2"; oId "uc002hnm.2"; nearest_ref "uc002hnm.2"; class_code "="; tss_id "TSS43721"; p_id "P43499";
chr17	hg19_knownGene	exon	35486291	35486411	.	-	.	gene_id "XLOC_048170"; transcript_id "5_00129034"; exon_number "10"; gene_name "uc002hnm.2"; oId "uc002hnm.2"; nearest_ref "uc002hnm.2"; class_code "="; tss_id "TSS43721"; p_id "P43499";
chr17	hg19_knownGene	exon	35487001	35487144	.	-	.	gene_id "XLOC_048170"; transcript_id "5_00129034"; exon_number "11"; gene_name "uc002hnm.2"; oId "uc002hnm.2"; nearest_ref "uc002hnm.2"; class_code "="; tss_id "TSS43721"; p_id "P43499";
chr17	hg19_knownGene	exon	35506788	35506898	.	-	.	gene_id "XLOC_048170"; transcript_id "5_00129034"; exon_number "12"; gene_name "uc002hnm.2"; oId "uc002hnm.2"; nearest_ref "uc002hnm.2"; class_code "="; tss_id "TSS43721"; p_id "P43499";
chr17	hg19_knownGene	exon	35508226	35508346	.	-	.	gene_id "XLOC_048170"; transcript_id "5_00129034"; exon_number "13"; gene_name "uc002hnm.2"; oId "uc002hnm.2"; nearest_ref "uc002hnm.2"; class_code "="; tss_id "TSS43721"; p_id "P43499";
chr17	hg19_knownGene	exon	35512605	35512702	.	-	.	gene_id "XLOC_048170"; transcript_id "5_00129034"; exon_number "14"; gene_name "uc002hnm.2"; oId "uc002hnm.2"; nearest_ref "uc002hnm.2"; class_code "="; tss_id "TSS43721"; p_id "P43499";
chr17	hg19_knownGene	exon	35518695	35518964	.	-	.	gene_id "XLOC_048170"; transcript_id "5_00129034"; exon_number "15"; gene_name "uc002hnm.2"; oId "uc002hnm.2"; nearest_ref "uc002hnm.2"; class_code "="; tss_id "TSS43721"; p_id "P43499";
chr17	hg19_knownGene	exon	35536201	35536347	.	-	.	gene_id "XLOC_048170"; transcript_id "5_00129034"; exon_number "16"; gene_name "uc002hnm.2"; oId "uc002hnm.2"; nearest_ref "uc002hnm.2"; class_code "="; tss_id "TSS43721"; p_id "P43499";
chr17	hg19_knownGene	exon	35538142	35538297	.	-	.	gene_id "XLOC_048170"; transcript_id "5_00129034"; exon_number "17"; gene_name "uc002hnm.2"; oId "uc002hnm.2"; nearest_ref "uc002hnm.2"; class_code "="; tss_id "TSS43721"; p_id "P43499";
chr17	hg19_knownGene	exon	35545217	35545420	.	-	.	gene_id "XLOC_048170"; transcript_id "5_00129034"; exon_number "18"; gene_name "uc002hnm.2"; oId "uc002hnm.2"; nearest_ref "uc002hnm.2"; class_code "="; tss_id "TSS43721"; p_id "P43499";
chr17	hg19_knownGene	exon	35548061	35548216	.	-	.	gene_id "XLOC_048170"; transcript_id "5_00129034"; exon_number "19"; gene_name "uc002hnm.2"; oId "uc002hnm.2"; nearest_ref "uc002hnm.2"; class_code "="; tss_id "TSS43721"; p_id "P43499";
chr17	hg19_knownGene	exon	35549031	35549246	.	-	.	gene_id "XLOC_048170"; transcript_id "5_00129034"; exon_number "20"; gene_name "uc002hnm.2"; oId "uc002hnm.2"; nearest_ref "uc002hnm.2"; class_code "="; tss_id "TSS43721"; p_id "P43499";
chr17	hg19_knownGene	exon	35550315	35550356	.	-	.	gene_id "XLOC_048170"; transcript_id "5_00129034"; exon_number "21"; gene_name "uc002hnm.2"; oId "uc002hnm.2"; nearest_ref "uc002hnm.2"; class_code "="; tss_id "TSS43721"; p_id "P43499";
chr17	hg19_knownGene	exon	35557082	35557126	.	-	.	gene_id "XLOC_048170"; transcript_id "5_00129034"; exon_number "22"; gene_name "uc002hnm.2"; oId "uc002hnm.2"; nearest_ref "uc002hnm.2"; class_code "="; tss_id "TSS43721"; p_id "P43499";
chr17	hg19_knownGene	exon	35557370	35557426	.	-	.	gene_id "XLOC_048170"; transcript_id "5_00129034"; exon_number "23"; gene_name "uc002hnm.2"; oId "uc002hnm.2"; nearest_ref "uc002hnm.2"; class_code "="; tss_id "TSS43721"; p_id "P43499";
chr17	hg19_knownGene	exon	35562679	35562786	.	-	.	gene_id "XLOC_048170"; transcript_id "5_00129034"; exon_number "24"; gene_name "uc002hnm.2"; oId "uc002hnm.2"; nearest_ref "uc002hnm.2"; class_code "="; tss_id "TSS43721"; p_id "P43499";
chr17	hg19_knownGene	exon	35563697	35563793	.	-	.	gene_id "XLOC_048170"; transcript_id "5_00129034"; exon_number "25"; gene_name "uc002hnm.2"; oId "uc002hnm.2"; nearest_ref "uc002hnm.2"; class_code "="; tss_id "TSS43721"; p_id "P43499";
chr17	hg19_knownGene	exon	35564571	35564714	.	-	.	gene_id "XLOC_048170"; transcript_id "5_00129034"; exon_number "26"; gene_name "uc002hnm.2"; oId "uc002hnm.2"; nearest_ref "uc002hnm.2"; class_code "="; tss_id "TSS43721"; p_id "P43499";
chr17	hg19_knownGene	exon	35567381	35567404	.	-	.	gene_id "XLOC_048170"; transcript_id "5_00129034"; exon_number "27"; gene_name "uc002hnm.2"; oId "uc002hnm.2"; nearest_ref "uc002hnm.2"; class_code "="; tss_id "TSS43721"; p_id "P43499";
chr17	hg19_knownGene	exon	35578645	35578763	.	-	.	gene_id "XLOC_048170"; transcript_id "5_00129034"; exon_number "28"; gene_name "uc002hnm.2"; oId "uc002hnm.2"; nearest_ref "uc002hnm.2"; class_code "="; tss_id "TSS43721"; p_id "P43499";
chr17	hg19_knownGene	exon	35580433	35580522	.	-	.	gene_id "XLOC_048170"; transcript_id "5_00129034"; exon_number "29"; gene_name "uc002hnm.2"; oId "uc002hnm.2"; nearest_ref "uc002hnm.2"; class_code "="; tss_id "TSS43721"; p_id "P43499";
chr17	hg19_knownGene	exon	35581913	35582026	.	-	.	gene_id "XLOC_048170"; transcript_id "5_00129034"; exon_number "30"; gene_name "uc002hnm.2"; oId "uc002hnm.2"; nearest_ref "uc002hnm.2"; class_code "="; tss_id "TSS43721"; p_id "P43499";
chr17	hg19_knownGene	exon	35583260	35583373	.	-	.	gene_id "XLOC_048170"; transcript_id "5_00129034"; exon_number "31"; gene_name "uc002hnm.2"; oId "uc002hnm.2"; nearest_ref "uc002hnm.2"; class_code "="; tss_id "TSS43721"; p_id "P43499";
chr17	hg19_knownGene	exon	35591890	35592014	.	-	.	gene_id "XLOC_048170"; transcript_id "5_00129034"; exon_number "32"; gene_name "uc002hnm.2"; oId "uc002hnm.2"; nearest_ref "uc002hnm.2"; class_code "="; tss_id "TSS43721"; p_id "P43499";
chr17	hg19_knownGene	exon	35597392	35597480	.	-	.	gene_id "XLOC_048170"; transcript_id "5_00129034"; exon_number "33"; gene_name "uc002hnm.2"; oId "uc002hnm.2"; nearest_ref "uc002hnm.2"; class_code "="; tss_id "TSS43721"; p_id "P43499";
chr17	hg19_knownGene	exon	35598869	35598969	.	-	.	gene_id "XLOC_048170"; transcript_id "5_00129034"; exon_number "34"; gene_name "uc002hnm.2"; oId "uc002hnm.2"; nearest_ref "uc002hnm.2"; class_code "="; tss_id "TSS43721"; p_id "P43499";
chr17	hg19_knownGene	exon	35600287	35600475	.	-	.	gene_id "XLOC_048170"; transcript_id "5_00129034"; exon_number "35"; gene_name "uc002hnm.2"; oId "uc002hnm.2"; nearest_ref "uc002hnm.2"; class_code "="; tss_id "TSS43721"; p_id "P43499";
chr17	hg19_knownGene	exon	35601504	35601650	.	-	.	gene_id "XLOC_048170"; transcript_id "5_00129034"; exon_number "36"; gene_name "uc002hnm.2"; oId "uc002hnm.2"; nearest_ref "uc002hnm.2"; class_code "="; tss_id "TSS43721"; p_id "P43499";
chr17	hg19_knownGene	exon	35601996	35602130	.	-	.	gene_id "XLOC_048170"; transcript_id "5_00129034"; exon_number "37"; gene_name "uc002hnm.2"; oId "uc002hnm.2"; nearest_ref "uc002hnm.2"; class_code "="; tss_id "TSS43721"; p_id "P43499";
chr17	hg19_knownGene	exon	35603742	35603892	.	-	.	gene_id "XLOC_048170"; transcript_id "5_00129034"; exon_number "38"; gene_name "uc002hnm.2"; oId "uc002hnm.2"; nearest_ref "uc002hnm.2"; class_code "="; tss_id "TSS43721"; p_id "P43499";
chr17	hg19_knownGene	exon	35604935	35605080	.	-	.	gene_id "XLOC_048170"; transcript_id "5_00129034"; exon_number "39"; gene_name "uc002hnm.2"; oId "uc002hnm.2"; nearest_ref "uc002hnm.2"; class_code "="; tss_id "TSS43721"; p_id "P43499";
chr17	hg19_knownGene	exon	35605517	35605598	.	-	.	gene_id "XLOC_048170"; transcript_id "5_00129034"; exon_number "40"; gene_name "uc002hnm.2"; oId "uc002hnm.2"; nearest_ref "uc002hnm.2"; class_code "="; tss_id "TSS43721"; p_id "P43499";
chr17	hg19_knownGene	exon	35608931	35609034	.	-	.	gene_id "XLOC_048170"; transcript_id "5_00129034"; exon_number "41"; gene_name "uc002hnm.2"; oId "uc002hnm.2"; nearest_ref "uc002hnm.2"; class_code "="; tss_id "TSS43721"; p_id "P43499";
chr17	hg19_knownGene	exon	35609812	35609962	.	-	.	gene_id "XLOC_048170"; transcript_id "5_00129034"; exon_number "42"; gene_name "uc002hnm.2"; oId "uc002hnm.2"; nearest_ref "uc002hnm.2"; class_code "="; tss_id "TSS43721"; p_id "P43499";
chr17	hg19_knownGene	exon	35614625	35614788	.	-	.	gene_id "XLOC_048170"; transcript_id "5_00129034"; exon_number "43"; gene_name "uc002hnm.2"; oId "uc002hnm.2"; nearest_ref "uc002hnm.2"; class_code "="; tss_id "TSS43721"; p_id "P43499";
chr17	hg19_knownGene	exon	35615134	35615295	.	-	.	gene_id "XLOC_048170"; transcript_id "5_00129034"; exon_number "44"; gene_name "uc002hnm.2"; oId "uc002hnm.2"; nearest_ref "uc002hnm.2"; class_code "="; tss_id "TSS43721"; p_id "P43499";
chr17	hg19_knownGene	exon	35616282	35616452	.	-	.	gene_id "XLOC_048170"; transcript_id "5_00129034"; exon_number "45"; gene_name "uc002hnm.2"; oId "uc002hnm.2"; nearest_ref "uc002hnm.2"; class_code "="; tss_id "TSS43721"; p_id "P43499";
chr17	hg19_knownGene	exon	35620588	35620797	.	-	.	gene_id "XLOC_048170"; transcript_id "5_00129034"; exon_number "46"; gene_name "uc002hnm.2"; oId "uc002hnm.2"; nearest_ref "uc002hnm.2"; class_code "="; tss_id "TSS43721"; p_id "P43499";
chr17	hg19_knownGene	exon	35627642	35627752	.	-	.	gene_id "XLOC_048170"; transcript_id "5_00129034"; exon_number "47"; gene_name "uc002hnm.2"; oId "uc002hnm.2"; nearest_ref "uc002hnm.2"; class_code "="; tss_id "TSS43721"; p_id "P43499";
chr17	hg19_knownGene	exon	35631084	35631190	.	-	.	gene_id "XLOC_048170"; transcript_id "5_00129034"; exon_number "48"; gene_name "uc002hnm.2"; oId "uc002hnm.2"; nearest_ref "uc002hnm.2"; class_code "="; tss_id "TSS43721"; p_id "P43499";
chr17	hg19_knownGene	exon	35632844	35632942	.	-	.	gene_id "XLOC_048170"; transcript_id "5_00129034"; exon_number "49"; gene_name "uc002hnm.2"; oId "uc002hnm.2"; nearest_ref "uc002hnm.2"; class_code "="; tss_id "TSS43721"; p_id "P43499";
chr17	hg19_knownGene	exon	35633926	35634007	.	-	.	gene_id "XLOC_048170"; transcript_id "5_00129034"; exon_number "50"; gene_name "uc002hnm.2"; oId "uc002hnm.2"; nearest_ref "uc002hnm.2"; class_code "="; tss_id "TSS43721"; p_id "P43499";
chr17	hg19_knownGene	exon	35634789	35634898	.	-	.	gene_id "XLOC_048170"; transcript_id "5_00129034"; exon_number "51"; gene_name "uc002hnm.2"; oId "uc002hnm.2"; nearest_ref "uc002hnm.2"; class_code "="; tss_id "TSS43721"; p_id "P43499";
chr17	hg19_knownGene	exon	35640168	35640306	.	-	.	gene_id "XLOC_048170"; transcript_id "5_00129034"; exon_number "52"; gene_name "uc002hnm.2"; oId "uc002hnm.2"; nearest_ref "uc002hnm.2"; class_code "="; tss_id "TSS43721"; p_id "P43499";
chr17	hg19_knownGene	exon	35641739	35641871	.	-	.	gene_id "XLOC_048170"; transcript_id "5_00129034"; exon_number "53"; gene_name "uc002hnm.2"; oId "uc002hnm.2"; nearest_ref "uc002hnm.2"; class_code "="; tss_id "TSS43721"; p_id "P43499";
chr17	hg19_knownGene	exon	35687113	35687365	.	-	.	gene_id "XLOC_048170"; transcript_id "5_00129034"; exon_number "54"; gene_name "uc002hnm.2"; oId "uc002hnm.2"; nearest_ref "uc002hnm.2"; class_code "="; tss_id "TSS43721"; p_id "P43499";
chr17	hg19_knownGene	exon	35696764	35696810	.	-	.	gene_id "XLOC_048170"; transcript_id "5_00129034"; exon_number "55"; gene_name "uc002hnm.2"; oId "uc002hnm.2"; nearest_ref "uc002hnm.2"; class_code "="; tss_id "TSS43721"; p_id "P43499";
chr17	hg19_knownGene	exon	35715942	35716059	.	-	.	gene_id "XLOC_048170"; transcript_id "5_00129034"; exon_number "56"; gene_name "uc002hnm.2"; oId "uc002hnm.2"; nearest_ref "uc002hnm.2"; class_code "="; tss_id "TSS43721"; p_id "P43499";
chr17	Cufflinks	exon	35441928	35444374	.	-	.	gene_id "XLOC_048170"; transcript_id "5_00132704"; exon_number "1"; gene_name "uc002hnr.1"; oId "upf3.9022.2"; nearest_ref "uc002hnr.1"; class_code "j"; tss_id "TSS43721";
chr17	Cufflinks	exon	35445873	35446009	.	-	.	gene_id "XLOC_048170"; transcript_id "5_00132704"; exon_number "2"; gene_name "uc002hnr.1"; oId "upf3.9022.2"; nearest_ref "uc002hnr.1"; class_code "j"; tss_id "TSS43721";
chr17	Cufflinks	exon	35453931	35454101	.	-	.	gene_id "XLOC_048170"; transcript_id "5_00132704"; exon_number "3"; gene_name "uc002hnr.1"; oId "upf3.9022.2"; nearest_ref "uc002hnr.1"; class_code "j"; tss_id "TSS43721";
chr17	Cufflinks	exon	35454765	35454919	.	-	.	gene_id "XLOC_048170"; transcript_id "5_00132704"; exon_number "4"; gene_name "uc002hnr.1"; oId "upf3.9022.2"; nearest_ref "uc002hnr.1"; class_code "j"; tss_id "TSS43721";
chr17	Cufflinks	exon	35468466	35468578	.	-	.	gene_id "XLOC_048170"; transcript_id "5_00132704"; exon_number "5"; gene_name "uc002hnr.1"; oId "upf3.9022.2"; nearest_ref "uc002hnr.1"; class_code "j"; tss_id "TSS43721";
chr17	Cufflinks	exon	35470023	35470200	.	-	.	gene_id "XLOC_048170"; transcript_id "5_00132704"; exon_number "6"; gene_name "uc002hnr.1"; oId "upf3.9022.2"; nearest_ref "uc002hnr.1"; class_code "j"; tss_id "TSS43721";
chr17	Cufflinks	exon	35478277	35478412	.	-	.	gene_id "XLOC_048170"; transcript_id "5_00132704"; exon_number "7"; gene_name "uc002hnr.1"; oId "upf3.9022.2"; nearest_ref "uc002hnr.1"; class_code "j"; tss_id "TSS43721";
chr17	Cufflinks	exon	35479453	35479549	.	-	.	gene_id "XLOC_048170"; transcript_id "5_00132704"; exon_number "8"; gene_name "uc002hnr.1"; oId "upf3.9022.2"; nearest_ref "uc002hnr.1"; class_code "j"; tss_id "TSS43721";
chr17	Cufflinks	exon	35482619	35482715	.	-	.	gene_id "XLOC_048170"; transcript_id "5_00132704"; exon_number "9"; gene_name "uc002hnr.1"; oId "upf3.9022.2"; nearest_ref "uc002hnr.1"; class_code "j"; tss_id "TSS43721";
chr17	Cufflinks	exon	35486291	35486411	.	-	.	gene_id "XLOC_048170"; transcript_id "5_00132704"; exon_number "10"; gene_name "uc002hnr.1"; oId "upf3.9022.2"; nearest_ref "uc002hnr.1"; class_code "j"; tss_id "TSS43721";
chr17	Cufflinks	exon	35487001	35487144	.	-	.	gene_id "XLOC_048170"; transcript_id "5_00132704"; exon_number "11"; gene_name "uc002hnr.1"; oId "upf3.9022.2"; nearest_ref "uc002hnr.1"; class_code "j"; tss_id "TSS43721";
chr17	Cufflinks	exon	35506788	35506898	.	-	.	gene_id "XLOC_048170"; transcript_id "5_00132704"; exon_number "12"; gene_name "uc002hnr.1"; oId "upf3.9022.2"; nearest_ref "uc002hnr.1"; class_code "j"; tss_id "TSS43721";
chr17	Cufflinks	exon	35512605	35512702	.	-	.	gene_id "XLOC_048170"; transcript_id "5_00132704"; exon_number "13"; gene_name "uc002hnr.1"; oId "upf3.9022.2"; nearest_ref "uc002hnr.1"; class_code "j"; tss_id "TSS43721";
chr17	Cufflinks	exon	35518695	35518964	.	-	.	gene_id "XLOC_048170"; transcript_id "5_00132704"; exon_number "14"; gene_name "uc002hnr.1"; oId "upf3.9022.2"; nearest_ref "uc002hnr.1"; class_code "j"; tss_id "TSS43721";
chr17	Cufflinks	exon	35536201	35536347	.	-	.	gene_id "XLOC_048170"; transcript_id "5_00132704"; exon_number "15"; gene_name "uc002hnr.1"; oId "upf3.9022.2"; nearest_ref "uc002hnr.1"; class_code "j"; tss_id "TSS43721";
chr17	Cufflinks	exon	35538142	35538297	.	-	.	gene_id "XLOC_048170"; transcript_id "5_00132704"; exon_number "16"; gene_name "uc002hnr.1"; oId "upf3.9022.2"; nearest_ref "uc002hnr.1"; class_code "j"; tss_id "TSS43721";
chr17	Cufflinks	exon	35545217	35545420	.	-	.	gene_id "XLOC_048170"; transcript_id "5_00132704"; exon_number "17"; gene_name "uc002hnr.1"; oId "upf3.9022.2"; nearest_ref "uc002hnr.1"; class_code "j"; tss_id "TSS43721";
chr17	Cufflinks	exon	35548061	35548216	.	-	.	gene_id "XLOC_048170"; transcript_id "5_00132704"; exon_number "18"; gene_name "uc002hnr.1"; oId "upf3.9022.2"; nearest_ref "uc002hnr.1"; class_code "j"; tss_id "TSS43721";
chr17	Cufflinks	exon	35549031	35549246	.	-	.	gene_id "XLOC_048170"; transcript_id "5_00132704"; exon_number "19"; gene_name "uc002hnr.1"; oId "upf3.9022.2"; nearest_ref "uc002hnr.1"; class_code "j"; tss_id "TSS43721";
chr17	Cufflinks	exon	35550315	35550358	.	-	.	gene_id "XLOC_048170"; transcript_id "5_00132704"; exon_number "20"; gene_name "uc002hnr.1"; oId "upf3.9022.2"; nearest_ref "uc002hnr.1"; class_code "j"; tss_id "TSS43721";
chr17	Cufflinks	exon	35557084	35557126	.	-	.	gene_id "XLOC_048170"; transcript_id "5_00132704"; exon_number "21"; gene_name "uc002hnr.1"; oId "upf3.9022.2"; nearest_ref "uc002hnr.1"; class_code "j"; tss_id "TSS43721";
chr17	Cufflinks	exon	35557370	35557426	.	-	.	gene_id "XLOC_048170"; transcript_id "5_00132704"; exon_number "22"; gene_name "uc002hnr.1"; oId "upf3.9022.2"; nearest_ref "uc002hnr.1"; class_code "j"; tss_id "TSS43721";
chr17	Cufflinks	exon	35562679	35562786	.	-	.	gene_id "XLOC_048170"; transcript_id "5_00132704"; exon_number "23"; gene_name "uc002hnr.1"; oId "upf3.9022.2"; nearest_ref "uc002hnr.1"; class_code "j"; tss_id "TSS43721";
chr17	Cufflinks	exon	35563697	35563793	.	-	.	gene_id "XLOC_048170"; transcript_id "5_00132704"; exon_number "24"; gene_name "uc002hnr.1"; oId "upf3.9022.2"; nearest_ref "uc002hnr.1"; class_code "j"; tss_id "TSS43721";
chr17	Cufflinks	exon	35564571	35564714	.	-	.	gene_id "XLOC_048170"; transcript_id "5_00132704"; exon_number "25"; gene_name "uc002hnr.1"; oId "upf3.9022.2"; nearest_ref "uc002hnr.1"; class_code "j"; tss_id "TSS43721";
chr17	Cufflinks	exon	35567381	35567404	.	-	.	gene_id "XLOC_048170"; transcript_id "5_00132704"; exon_number "26"; gene_name "uc002hnr.1"; oId "upf3.9022.2"; nearest_ref "uc002hnr.1"; class_code "j"; tss_id "TSS43721";
chr17	Cufflinks	exon	35578645	35578763	.	-	.	gene_id "XLOC_048170"; transcript_id "5_00132704"; exon_number "27"; gene_name "uc002hnr.1"; oId "upf3.9022.2"; nearest_ref "uc002hnr.1"; class_code "j"; tss_id "TSS43721";
chr17	Cufflinks	exon	35580433	35580522	.	-	.	gene_id "XLOC_048170"; transcript_id "5_00132704"; exon_number "28"; gene_name "uc002hnr.1"; oId "upf3.9022.2"; nearest_ref "uc002hnr.1"; class_code "j"; tss_id "TSS43721";
chr17	Cufflinks	exon	35581913	35582026	.	-	.	gene_id "XLOC_048170"; transcript_id "5_00132704"; exon_number "29"; gene_name "uc002hnr.1"; oId "upf3.9022.2"; nearest_ref "uc002hnr.1"; class_code "j"; tss_id "TSS43721";
chr17	Cufflinks	exon	35583260	35583373	.	-	.	gene_id "XLOC_048170"; transcript_id "5_00132704"; exon_number "30"; gene_name "uc002hnr.1"; oId "upf3.9022.2"; nearest_ref "uc002hnr.1"; class_code "j"; tss_id "TSS43721";
chr17	Cufflinks	exon	35591890	35592014	.	-	.	gene_id "XLOC_048170"; transcript_id "5_00132704"; exon_number "31"; gene_name "uc002hnr.1"; oId "upf3.9022.2"; nearest_ref "uc002hnr.1"; class_code "j"; tss_id "TSS43721";
chr17	Cufflinks	exon	35597392	35597480	.	-	.	gene_id "XLOC_048170"; transcript_id "5_00132704"; exon_number "32"; gene_name "uc002hnr.1"; oId "upf3.9022.2"; nearest_ref "uc002hnr.1"; class_code "j"; tss_id "TSS43721";
chr17	Cufflinks	exon	35598869	35598969	.	-	.	gene_id "XLOC_048170"; transcript_id "5_00132704"; exon_number "33"; gene_name "uc002hnr.1"; oId "upf3.9022.2"; nearest_ref "uc002hnr.1"; class_code "j"; tss_id "TSS43721";
chr17	Cufflinks	exon	35600287	35600475	.	-	.	gene_id "XLOC_048170"; transcript_id "5_00132704"; exon_number "34"; gene_name "uc002hnr.1"; oId "upf3.9022.2"; nearest_ref "uc002hnr.1"; class_code "j"; tss_id "TSS43721";
chr17	Cufflinks	exon	35601504	35601650	.	-	.	gene_id "XLOC_048170"; transcript_id "5_00132704"; exon_number "35"; gene_name "uc002hnr.1"; oId "upf3.9022.2"; nearest_ref "uc002hnr.1"; class_code "j"; tss_id "TSS43721";
chr17	Cufflinks	exon	35601996	35602130	.	-	.	gene_id "XLOC_048170"; transcript_id "5_00132704"; exon_number "36"; gene_name "uc002hnr.1"; oId "upf3.9022.2"; nearest_ref "uc002hnr.1"; class_code "j"; tss_id "TSS43721";
chr17	Cufflinks	exon	35603742	35603892	.	-	.	gene_id "XLOC_048170"; transcript_id "5_00132704"; exon_number "37"; gene_name "uc002hnr.1"; oId "upf3.9022.2"; nearest_ref "uc002hnr.1"; class_code "j"; tss_id "TSS43721";
chr17	Cufflinks	exon	35604935	35605080	.	-	.	gene_id "XLOC_048170"; transcript_id "5_00132704"; exon_number "38"; gene_name "uc002hnr.1"; oId "upf3.9022.2"; nearest_ref "uc002hnr.1"; class_code "j"; tss_id "TSS43721";
chr17	Cufflinks	exon	35605517	35605598	.	-	.	gene_id "XLOC_048170"; transcript_id "5_00132704"; exon_number "39"; gene_name "uc002hnr.1"; oId "upf3.9022.2"; nearest_ref "uc002hnr.1"; class_code "j"; tss_id "TSS43721";
chr17	Cufflinks	exon	35608931	35609034	.	-	.	gene_id "XLOC_048170"; transcript_id "5_00132704"; exon_number "40"; gene_name "uc002hnr.1"; oId "upf3.9022.2"; nearest_ref "uc002hnr.1"; class_code "j"; tss_id "TSS43721";
chr17	Cufflinks	exon	35609812	35609962	.	-	.	gene_id "XLOC_048170"; transcript_id "5_00132704"; exon_number "41"; gene_name "uc002hnr.1"; oId "upf3.9022.2"; nearest_ref "uc002hnr.1"; class_code "j"; tss_id "TSS43721";
chr17	Cufflinks	exon	35614625	35614788	.	-	.	gene_id "XLOC_048170"; transcript_id "5_00132704"; exon_number "42"; gene_name "uc002hnr.1"; oId "upf3.9022.2"; nearest_ref "uc002hnr.1"; class_code "j"; tss_id "TSS43721";
chr17	Cufflinks	exon	35615134	35615295	.	-	.	gene_id "XLOC_048170"; transcript_id "5_00132704"; exon_number "43"; gene_name "uc002hnr.1"; oId "upf3.9022.2"; nearest_ref "uc002hnr.1"; class_code "j"; tss_id "TSS43721";
chr17	Cufflinks	exon	35616282	35616452	.	-	.	gene_id "XLOC_048170"; transcript_id "5_00132704"; exon_number "44"; gene_name "uc002hnr.1"; oId "upf3.9022.2"; nearest_ref "uc002hnr.1"; class_code "j"; tss_id "TSS43721";
chr17	Cufflinks	exon	35620588	35620797	.	-	.	gene_id "XLOC_048170"; transcript_id "5_00132704"; exon_number "45"; gene_name "uc002hnr.1"; oId "upf3.9022.2"; nearest_ref "uc002hnr.1"; class_code "j"; tss_id "TSS43721";
chr17	Cufflinks	exon	35627642	35627752	.	-	.	gene_id "XLOC_048170"; transcript_id "5_00132704"; exon_number "46"; gene_name "uc002hnr.1"; oId "upf3.9022.2"; nearest_ref "uc002hnr.1"; class_code "j"; tss_id "TSS43721";
chr17	Cufflinks	exon	35631084	35631190	.	-	.	gene_id "XLOC_048170"; transcript_id "5_00132704"; exon_number "47"; gene_name "uc002hnr.1"; oId "upf3.9022.2"; nearest_ref "uc002hnr.1"; class_code "j"; tss_id "TSS43721";
chr17	Cufflinks	exon	35632844	35632942	.	-	.	gene_id "XLOC_048170"; transcript_id "5_00132704"; exon_number "48"; gene_name "uc002hnr.1"; oId "upf3.9022.2"; nearest_ref "uc002hnr.1"; class_code "j"; tss_id "TSS43721";
chr17	Cufflinks	exon	35633926	35634007	.	-	.	gene_id "XLOC_048170"; transcript_id "5_00132704"; exon_number "49"; gene_name "uc002hnr.1"; oId "upf3.9022.2"; nearest_ref "uc002hnr.1"; class_code "j"; tss_id "TSS43721";
chr17	Cufflinks	exon	35634789	35634898	.	-	.	gene_id "XLOC_048170"; transcript_id "5_00132704"; exon_number "50"; gene_name "uc002hnr.1"; oId "upf3.9022.2"; nearest_ref "uc002hnr.1"; class_code "j"; tss_id "TSS43721";
chr17	Cufflinks	exon	35640168	35640306	.	-	.	gene_id "XLOC_048170"; transcript_id "5_00132704"; exon_number "51"; gene_name "uc002hnr.1"; oId "upf3.9022.2"; nearest_ref "uc002hnr.1"; class_code "j"; tss_id "TSS43721";
chr17	Cufflinks	exon	35641739	35641871	.	-	.	gene_id "XLOC_048170"; transcript_id "5_00132704"; exon_number "52"; gene_name "uc002hnr.1"; oId "upf3.9022.2"; nearest_ref "uc002hnr.1"; class_code "j"; tss_id "TSS43721";
chr17	Cufflinks	exon	35687113	35687365	.	-	.	gene_id "XLOC_048170"; transcript_id "5_00132704"; exon_number "53"; gene_name "uc002hnr.1"; oId "upf3.9022.2"; nearest_ref "uc002hnr.1"; class_code "j"; tss_id "TSS43721";
chr17	Cufflinks	exon	35696764	35696810	.	-	.	gene_id "XLOC_048170"; transcript_id "5_00132704"; exon_number "54"; gene_name "uc002hnr.1"; oId "upf3.9022.2"; nearest_ref "uc002hnr.1"; class_code "j"; tss_id "TSS43721";
chr17	Cufflinks	exon	35715937	35716075	.	-	.	gene_id "XLOC_048170"; transcript_id "5_00132704"; exon_number "55"; gene_name "uc002hnr.1"; oId "upf3.9022.2"; nearest_ref "uc002hnr.1"; class_code "j"; tss_id "TSS43721";
chr17	hg19_knownGene	exon	35441928	35444374	.	-	.	gene_id "XLOC_048170"; transcript_id "5_00129036"; exon_number "1"; gene_name "uc002hno.2"; oId "uc002hno.2"; nearest_ref "uc002hno.2"; class_code "="; tss_id "TSS43722"; p_id "P43497";
chr17	hg19_knownGene	exon	35445873	35446009	.	-	.	gene_id "XLOC_048170"; transcript_id "5_00129036"; exon_number "2"; gene_name "uc002hno.2"; oId "uc002hno.2"; nearest_ref "uc002hno.2"; class_code "="; tss_id "TSS43722"; p_id "P43497";
chr17	hg19_knownGene	exon	35453931	35454101	.	-	.	gene_id "XLOC_048170"; transcript_id "5_00129036"; exon_number "3"; gene_name "uc002hno.2"; oId "uc002hno.2"; nearest_ref "uc002hno.2"; class_code "="; tss_id "TSS43722"; p_id "P43497";
chr17	hg19_knownGene	exon	35454765	35454919	.	-	.	gene_id "XLOC_048170"; transcript_id "5_00129036"; exon_number "4"; gene_name "uc002hno.2"; oId "uc002hno.2"; nearest_ref "uc002hno.2"; class_code "="; tss_id "TSS43722"; p_id "P43497";
chr17	hg19_knownGene	exon	35468466	35468578	.	-	.	gene_id "XLOC_048170"; transcript_id "5_00129036"; exon_number "5"; gene_name "uc002hno.2"; oId "uc002hno.2"; nearest_ref "uc002hno.2"; class_code "="; tss_id "TSS43722"; p_id "P43497";
chr17	hg19_knownGene	exon	35470023	35470200	.	-	.	gene_id "XLOC_048170"; transcript_id "5_00129036"; exon_number "6"; gene_name "uc002hno.2"; oId "uc002hno.2"; nearest_ref "uc002hno.2"; class_code "="; tss_id "TSS43722"; p_id "P43497";
chr17	hg19_knownGene	exon	35478277	35478412	.	-	.	gene_id "XLOC_048170"; transcript_id "5_00129036"; exon_number "7"; gene_name "uc002hno.2"; oId "uc002hno.2"; nearest_ref "uc002hno.2"; class_code "="; tss_id "TSS43722"; p_id "P43497";
chr17	hg19_knownGene	exon	35479453	35479549	.	-	.	gene_id "XLOC_048170"; transcript_id "5_00129036"; exon_number "8"; gene_name "uc002hno.2"; oId "uc002hno.2"; nearest_ref "uc002hno.2"; class_code "="; tss_id "TSS43722"; p_id "P43497";
chr17	hg19_knownGene	exon	35482619	35482715	.	-	.	gene_id "XLOC_048170"; transcript_id "5_00129036"; exon_number "9"; gene_name "uc002hno.2"; oId "uc002hno.2"; nearest_ref "uc002hno.2"; class_code "="; tss_id "TSS43722"; p_id "P43497";
chr17	hg19_knownGene	exon	35486291	35486411	.	-	.	gene_id "XLOC_048170"; transcript_id "5_00129036"; exon_number "10"; gene_name "uc002hno.2"; oId "uc002hno.2"; nearest_ref "uc002hno.2"; class_code "="; tss_id "TSS43722"; p_id "P43497";
chr17	hg19_knownGene	exon	35487001	35487144	.	-	.	gene_id "XLOC_048170"; transcript_id "5_00129036"; exon_number "11"; gene_name "uc002hno.2"; oId "uc002hno.2"; nearest_ref "uc002hno.2"; class_code "="; tss_id "TSS43722"; p_id "P43497";
chr17	hg19_knownGene	exon	35506788	35506898	.	-	.	gene_id "XLOC_048170"; transcript_id "5_00129036"; exon_number "12"; gene_name "uc002hno.2"; oId "uc002hno.2"; nearest_ref "uc002hno.2"; class_code "="; tss_id "TSS43722"; p_id "P43497";
chr17	hg19_knownGene	exon	35508226	35508346	.	-	.	gene_id "XLOC_048170"; transcript_id "5_00129036"; exon_number "13"; gene_name "uc002hno.2"; oId "uc002hno.2"; nearest_ref "uc002hno.2"; class_code "="; tss_id "TSS43722"; p_id "P43497";
chr17	hg19_knownGene	exon	35512605	35512702	.	-	.	gene_id "XLOC_048170"; transcript_id "5_00129036"; exon_number "14"; gene_name "uc002hno.2"; oId "uc002hno.2"; nearest_ref "uc002hno.2"; class_code "="; tss_id "TSS43722"; p_id "P43497";
chr17	hg19_knownGene	exon	35518695	35518964	.	-	.	gene_id "XLOC_048170"; transcript_id "5_00129036"; exon_number "15"; gene_name "uc002hno.2"; oId "uc002hno.2"; nearest_ref "uc002hno.2"; class_code "="; tss_id "TSS43722"; p_id "P43497";
chr17	hg19_knownGene	exon	35536201	35536347	.	-	.	gene_id "XLOC_048170"; transcript_id "5_00129036"; exon_number "16"; gene_name "uc002hno.2"; oId "uc002hno.2"; nearest_ref "uc002hno.2"; class_code "="; tss_id "TSS43722"; p_id "P43497";
chr17	hg19_knownGene	exon	35538142	35538297	.	-	.	gene_id "XLOC_048170"; transcript_id "5_00129036"; exon_number "17"; gene_name "uc002hno.2"; oId "uc002hno.2"; nearest_ref "uc002hno.2"; class_code "="; tss_id "TSS43722"; p_id "P43497";
chr17	hg19_knownGene	exon	35545217	35545420	.	-	.	gene_id "XLOC_048170"; transcript_id "5_00129036"; exon_number "18"; gene_name "uc002hno.2"; oId "uc002hno.2"; nearest_ref "uc002hno.2"; class_code "="; tss_id "TSS43722"; p_id "P43497";
chr17	hg19_knownGene	exon	35548061	35548216	.	-	.	gene_id "XLOC_048170"; transcript_id "5_00129036"; exon_number "19"; gene_name "uc002hno.2"; oId "uc002hno.2"; nearest_ref "uc002hno.2"; class_code "="; tss_id "TSS43722"; p_id "P43497";
chr17	hg19_knownGene	exon	35549031	35549246	.	-	.	gene_id "XLOC_048170"; transcript_id "5_00129036"; exon_number "20"; gene_name "uc002hno.2"; oId "uc002hno.2"; nearest_ref "uc002hno.2"; class_code "="; tss_id "TSS43722"; p_id "P43497";
chr17	hg19_knownGene	exon	35550315	35550356	.	-	.	gene_id "XLOC_048170"; transcript_id "5_00129036"; exon_number "21"; gene_name "uc002hno.2"; oId "uc002hno.2"; nearest_ref "uc002hno.2"; class_code "="; tss_id "TSS43722"; p_id "P43497";
chr17	hg19_knownGene	exon	35557082	35557126	.	-	.	gene_id "XLOC_048170"; transcript_id "5_00129036"; exon_number "22"; gene_name "uc002hno.2"; oId "uc002hno.2"; nearest_ref "uc002hno.2"; class_code "="; tss_id "TSS43722"; p_id "P43497";
chr17	hg19_knownGene	exon	35557370	35557426	.	-	.	gene_id "XLOC_048170"; transcript_id "5_00129036"; exon_number "23"; gene_name "uc002hno.2"; oId "uc002hno.2"; nearest_ref "uc002hno.2"; class_code "="; tss_id "TSS43722"; p_id "P43497";
chr17	hg19_knownGene	exon	35562679	35562786	.	-	.	gene_id "XLOC_048170"; transcript_id "5_00129036"; exon_number "24"; gene_name "uc002hno.2"; oId "uc002hno.2"; nearest_ref "uc002hno.2"; class_code "="; tss_id "TSS43722"; p_id "P43497";
chr17	hg19_knownGene	exon	35563697	35563793	.	-	.	gene_id "XLOC_048170"; transcript_id "5_00129036"; exon_number "25"; gene_name "uc002hno.2"; oId "uc002hno.2"; nearest_ref "uc002hno.2"; class_code "="; tss_id "TSS43722"; p_id "P43497";
chr17	hg19_knownGene	exon	35564571	35564714	.	-	.	gene_id "XLOC_048170"; transcript_id "5_00129036"; exon_number "26"; gene_name "uc002hno.2"; oId "uc002hno.2"; nearest_ref "uc002hno.2"; class_code "="; tss_id "TSS43722"; p_id "P43497";
chr17	hg19_knownGene	exon	35567381	35567404	.	-	.	gene_id "XLOC_048170"; transcript_id "5_00129036"; exon_number "27"; gene_name "uc002hno.2"; oId "uc002hno.2"; nearest_ref "uc002hno.2"; class_code "="; tss_id "TSS43722"; p_id "P43497";
chr17	hg19_knownGene	exon	35578645	35578763	.	-	.	gene_id "XLOC_048170"; transcript_id "5_00129036"; exon_number "28"; gene_name "uc002hno.2"; oId "uc002hno.2"; nearest_ref "uc002hno.2"; class_code "="; tss_id "TSS43722"; p_id "P43497";
chr17	hg19_knownGene	exon	35580433	35580522	.	-	.	gene_id "XLOC_048170"; transcript_id "5_00129036"; exon_number "29"; gene_name "uc002hno.2"; oId "uc002hno.2"; nearest_ref "uc002hno.2"; class_code "="; tss_id "TSS43722"; p_id "P43497";
chr17	hg19_knownGene	exon	35581913	35582026	.	-	.	gene_id "XLOC_048170"; transcript_id "5_00129036"; exon_number "30"; gene_name "uc002hno.2"; oId "uc002hno.2"; nearest_ref "uc002hno.2"; class_code "="; tss_id "TSS43722"; p_id "P43497";
chr17	hg19_knownGene	exon	35583260	35583373	.	-	.	gene_id "XLOC_048170"; transcript_id "5_00129036"; exon_number "31"; gene_name "uc002hno.2"; oId "uc002hno.2"; nearest_ref "uc002hno.2"; class_code "="; tss_id "TSS43722"; p_id "P43497";
chr17	hg19_knownGene	exon	35591890	35592014	.	-	.	gene_id "XLOC_048170"; transcript_id "5_00129036"; exon_number "32"; gene_name "uc002hno.2"; oId "uc002hno.2"; nearest_ref "uc002hno.2"; class_code "="; tss_id "TSS43722"; p_id "P43497";
chr17	hg19_knownGene	exon	35597392	35597480	.	-	.	gene_id "XLOC_048170"; transcript_id "5_00129036"; exon_number "33"; gene_name "uc002hno.2"; oId "uc002hno.2"; nearest_ref "uc002hno.2"; class_code "="; tss_id "TSS43722"; p_id "P43497";
chr17	hg19_knownGene	exon	35598869	35598969	.	-	.	gene_id "XLOC_048170"; transcript_id "5_00129036"; exon_number "34"; gene_name "uc002hno.2"; oId "uc002hno.2"; nearest_ref "uc002hno.2"; class_code "="; tss_id "TSS43722"; p_id "P43497";
chr17	hg19_knownGene	exon	35600287	35600475	.	-	.	gene_id "XLOC_048170"; transcript_id "5_00129036"; exon_number "35"; gene_name "uc002hno.2"; oId "uc002hno.2"; nearest_ref "uc002hno.2"; class_code "="; tss_id "TSS43722"; p_id "P43497";
chr17	hg19_knownGene	exon	35601504	35601650	.	-	.	gene_id "XLOC_048170"; transcript_id "5_00129036"; exon_number "36"; gene_name "uc002hno.2"; oId "uc002hno.2"; nearest_ref "uc002hno.2"; class_code "="; tss_id "TSS43722"; p_id "P43497";
chr17	hg19_knownGene	exon	35601996	35602130	.	-	.	gene_id "XLOC_048170"; transcript_id "5_00129036"; exon_number "37"; gene_name "uc002hno.2"; oId "uc002hno.2"; nearest_ref "uc002hno.2"; class_code "="; tss_id "TSS43722"; p_id "P43497";
chr17	hg19_knownGene	exon	35603742	35603892	.	-	.	gene_id "XLOC_048170"; transcript_id "5_00129036"; exon_number "38"; gene_name "uc002hno.2"; oId "uc002hno.2"; nearest_ref "uc002hno.2"; class_code "="; tss_id "TSS43722"; p_id "P43497";
chr17	hg19_knownGene	exon	35604935	35605080	.	-	.	gene_id "XLOC_048170"; transcript_id "5_00129036"; exon_number "39"; gene_name "uc002hno.2"; oId "uc002hno.2"; nearest_ref "uc002hno.2"; class_code "="; tss_id "TSS43722"; p_id "P43497";
chr17	hg19_knownGene	exon	35605517	35605598	.	-	.	gene_id "XLOC_048170"; transcript_id "5_00129036"; exon_number "40"; gene_name "uc002hno.2"; oId "uc002hno.2"; nearest_ref "uc002hno.2"; class_code "="; tss_id "TSS43722"; p_id "P43497";
chr17	hg19_knownGene	exon	35608931	35609034	.	-	.	gene_id "XLOC_048170"; transcript_id "5_00129036"; exon_number "41"; gene_name "uc002hno.2"; oId "uc002hno.2"; nearest_ref "uc002hno.2"; class_code "="; tss_id "TSS43722"; p_id "P43497";
chr17	hg19_knownGene	exon	35609812	35609962	.	-	.	gene_id "XLOC_048170"; transcript_id "5_00129036"; exon_number "42"; gene_name "uc002hno.2"; oId "uc002hno.2"; nearest_ref "uc002hno.2"; class_code "="; tss_id "TSS43722"; p_id "P43497";
chr17	hg19_knownGene	exon	35614625	35614788	.	-	.	gene_id "XLOC_048170"; transcript_id "5_00129036"; exon_number "43"; gene_name "uc002hno.2"; oId "uc002hno.2"; nearest_ref "uc002hno.2"; class_code "="; tss_id "TSS43722"; p_id "P43497";
chr17	hg19_knownGene	exon	35615134	35615295	.	-	.	gene_id "XLOC_048170"; transcript_id "5_00129036"; exon_number "44"; gene_name "uc002hno.2"; oId "uc002hno.2"; nearest_ref "uc002hno.2"; class_code "="; tss_id "TSS43722"; p_id "P43497";
chr17	hg19_knownGene	exon	35616282	35616452	.	-	.	gene_id "XLOC_048170"; transcript_id "5_00129036"; exon_number "45"; gene_name "uc002hno.2"; oId "uc002hno.2"; nearest_ref "uc002hno.2"; class_code "="; tss_id "TSS43722"; p_id "P43497";
chr17	hg19_knownGene	exon	35620588	35620797	.	-	.	gene_id "XLOC_048170"; transcript_id "5_00129036"; exon_number "46"; gene_name "uc002hno.2"; oId "uc002hno.2"; nearest_ref "uc002hno.2"; class_code "="; tss_id "TSS43722"; p_id "P43497";
chr17	hg19_knownGene	exon	35627642	35627752	.	-	.	gene_id "XLOC_048170"; transcript_id "5_00129036"; exon_number "47"; gene_name "uc002hno.2"; oId "uc002hno.2"; nearest_ref "uc002hno.2"; class_code "="; tss_id "TSS43722"; p_id "P43497";
chr17	hg19_knownGene	exon	35631084	35631190	.	-	.	gene_id "XLOC_048170"; transcript_id "5_00129036"; exon_number "48"; gene_name "uc002hno.2"; oId "uc002hno.2"; nearest_ref "uc002hno.2"; class_code "="; tss_id "TSS43722"; p_id "P43497";
chr17	hg19_knownGene	exon	35632844	35632942	.	-	.	gene_id "XLOC_048170"; transcript_id "5_00129036"; exon_number "49"; gene_name "uc002hno.2"; oId "uc002hno.2"; nearest_ref "uc002hno.2"; class_code "="; tss_id "TSS43722"; p_id "P43497";
chr17	hg19_knownGene	exon	35633926	35634007	.	-	.	gene_id "XLOC_048170"; transcript_id "5_00129036"; exon_number "50"; gene_name "uc002hno.2"; oId "uc002hno.2"; nearest_ref "uc002hno.2"; class_code "="; tss_id "TSS43722"; p_id "P43497";
chr17	hg19_knownGene	exon	35634789	35634898	.	-	.	gene_id "XLOC_048170"; transcript_id "5_00129036"; exon_number "51"; gene_name "uc002hno.2"; oId "uc002hno.2"; nearest_ref "uc002hno.2"; class_code "="; tss_id "TSS43722"; p_id "P43497";
chr17	hg19_knownGene	exon	35640168	35640306	.	-	.	gene_id "XLOC_048170"; transcript_id "5_00129036"; exon_number "52"; gene_name "uc002hno.2"; oId "uc002hno.2"; nearest_ref "uc002hno.2"; class_code "="; tss_id "TSS43722"; p_id "P43497";
chr17	hg19_knownGene	exon	35641739	35641871	.	-	.	gene_id "XLOC_048170"; transcript_id "5_00129036"; exon_number "53"; gene_name "uc002hno.2"; oId "uc002hno.2"; nearest_ref "uc002hno.2"; class_code "="; tss_id "TSS43722"; p_id "P43497";
chr17	hg19_knownGene	exon	35687113	35687365	.	-	.	gene_id "XLOC_048170"; transcript_id "5_00129036"; exon_number "54"; gene_name "uc002hno.2"; oId "uc002hno.2"; nearest_ref "uc002hno.2"; class_code "="; tss_id "TSS43722"; p_id "P43497";
chr17	hg19_knownGene	exon	35696764	35696810	.	-	.	gene_id "XLOC_048170"; transcript_id "5_00129036"; exon_number "55"; gene_name "uc002hno.2"; oId "uc002hno.2"; nearest_ref "uc002hno.2"; class_code "="; tss_id "TSS43722"; p_id "P43497";
chr17	hg19_knownGene	exon	35766352	35766902	.	-	.	gene_id "XLOC_048170"; transcript_id "5_00129036"; exon_number "56"; gene_name "uc002hno.2"; oId "uc002hno.2"; nearest_ref "uc002hno.2"; class_code "="; tss_id "TSS43722"; p_id "P43497";
chr17	hg19_knownGene	exon	35441928	35444374	.	-	.	gene_id "XLOC_048170"; transcript_id "5_00129035"; exon_number "1"; gene_name "uc002hnn.2"; oId "uc002hnn.2"; nearest_ref "uc002hnn.2"; class_code "="; tss_id "TSS43722"; p_id "P43499";
chr17	hg19_knownGene	exon	35445873	35446009	.	-	.	gene_id "XLOC_048170"; transcript_id "5_00129035"; exon_number "2"; gene_name "uc002hnn.2"; oId "uc002hnn.2"; nearest_ref "uc002hnn.2"; class_code "="; tss_id "TSS43722"; p_id "P43499";
chr17	hg19_knownGene	exon	35453931	35454101	.	-	.	gene_id "XLOC_048170"; transcript_id "5_00129035"; exon_number "3"; gene_name "uc002hnn.2"; oId "uc002hnn.2"; nearest_ref "uc002hnn.2"; class_code "="; tss_id "TSS43722"; p_id "P43499";
chr17	hg19_knownGene	exon	35454765	35454919	.	-	.	gene_id "XLOC_048170"; transcript_id "5_00129035"; exon_number "4"; gene_name "uc002hnn.2"; oId "uc002hnn.2"; nearest_ref "uc002hnn.2"; class_code "="; tss_id "TSS43722"; p_id "P43499";
chr17	hg19_knownGene	exon	35468466	35468578	.	-	.	gene_id "XLOC_048170"; transcript_id "5_00129035"; exon_number "5"; gene_name "uc002hnn.2"; oId "uc002hnn.2"; nearest_ref "uc002hnn.2"; class_code "="; tss_id "TSS43722"; p_id "P43499";
chr17	hg19_knownGene	exon	35470023	35470200	.	-	.	gene_id "XLOC_048170"; transcript_id "5_00129035"; exon_number "6"; gene_name "uc002hnn.2"; oId "uc002hnn.2"; nearest_ref "uc002hnn.2"; class_code "="; tss_id "TSS43722"; p_id "P43499";
chr17	hg19_knownGene	exon	35478277	35478412	.	-	.	gene_id "XLOC_048170"; transcript_id "5_00129035"; exon_number "7"; gene_name "uc002hnn.2"; oId "uc002hnn.2"; nearest_ref "uc002hnn.2"; class_code "="; tss_id "TSS43722"; p_id "P43499";
chr17	hg19_knownGene	exon	35479453	35479549	.	-	.	gene_id "XLOC_048170"; transcript_id "5_00129035"; exon_number "8"; gene_name "uc002hnn.2"; oId "uc002hnn.2"; nearest_ref "uc002hnn.2"; class_code "="; tss_id "TSS43722"; p_id "P43499";
chr17	hg19_knownGene	exon	35482619	35482715	.	-	.	gene_id "XLOC_048170"; transcript_id "5_00129035"; exon_number "9"; gene_name "uc002hnn.2"; oId "uc002hnn.2"; nearest_ref "uc002hnn.2"; class_code "="; tss_id "TSS43722"; p_id "P43499";
chr17	hg19_knownGene	exon	35486291	35486411	.	-	.	gene_id "XLOC_048170"; transcript_id "5_00129035"; exon_number "10"; gene_name "uc002hnn.2"; oId "uc002hnn.2"; nearest_ref "uc002hnn.2"; class_code "="; tss_id "TSS43722"; p_id "P43499";
chr17	hg19_knownGene	exon	35487001	35487144	.	-	.	gene_id "XLOC_048170"; transcript_id "5_00129035"; exon_number "11"; gene_name "uc002hnn.2"; oId "uc002hnn.2"; nearest_ref "uc002hnn.2"; class_code "="; tss_id "TSS43722"; p_id "P43499";
chr17	hg19_knownGene	exon	35506788	35506898	.	-	.	gene_id "XLOC_048170"; transcript_id "5_00129035"; exon_number "12"; gene_name "uc002hnn.2"; oId "uc002hnn.2"; nearest_ref "uc002hnn.2"; class_code "="; tss_id "TSS43722"; p_id "P43499";
chr17	hg19_knownGene	exon	35508226	35508346	.	-	.	gene_id "XLOC_048170"; transcript_id "5_00129035"; exon_number "13"; gene_name "uc002hnn.2"; oId "uc002hnn.2"; nearest_ref "uc002hnn.2"; class_code "="; tss_id "TSS43722"; p_id "P43499";
chr17	hg19_knownGene	exon	35512605	35512702	.	-	.	gene_id "XLOC_048170"; transcript_id "5_00129035"; exon_number "14"; gene_name "uc002hnn.2"; oId "uc002hnn.2"; nearest_ref "uc002hnn.2"; class_code "="; tss_id "TSS43722"; p_id "P43499";
chr17	hg19_knownGene	exon	35518695	35518964	.	-	.	gene_id "XLOC_048170"; transcript_id "5_00129035"; exon_number "15"; gene_name "uc002hnn.2"; oId "uc002hnn.2"; nearest_ref "uc002hnn.2"; class_code "="; tss_id "TSS43722"; p_id "P43499";
chr17	hg19_knownGene	exon	35536201	35536347	.	-	.	gene_id "XLOC_048170"; transcript_id "5_00129035"; exon_number "16"; gene_name "uc002hnn.2"; oId "uc002hnn.2"; nearest_ref "uc002hnn.2"; class_code "="; tss_id "TSS43722"; p_id "P43499";
chr17	hg19_knownGene	exon	35538142	35538297	.	-	.	gene_id "XLOC_048170"; transcript_id "5_00129035"; exon_number "17"; gene_name "uc002hnn.2"; oId "uc002hnn.2"; nearest_ref "uc002hnn.2"; class_code "="; tss_id "TSS43722"; p_id "P43499";
chr17	hg19_knownGene	exon	35545217	35545420	.	-	.	gene_id "XLOC_048170"; transcript_id "5_00129035"; exon_number "18"; gene_name "uc002hnn.2"; oId "uc002hnn.2"; nearest_ref "uc002hnn.2"; class_code "="; tss_id "TSS43722"; p_id "P43499";
chr17	hg19_knownGene	exon	35548061	35548216	.	-	.	gene_id "XLOC_048170"; transcript_id "5_00129035"; exon_number "19"; gene_name "uc002hnn.2"; oId "uc002hnn.2"; nearest_ref "uc002hnn.2"; class_code "="; tss_id "TSS43722"; p_id "P43499";
chr17	hg19_knownGene	exon	35549031	35549246	.	-	.	gene_id "XLOC_048170"; transcript_id "5_00129035"; exon_number "20"; gene_name "uc002hnn.2"; oId "uc002hnn.2"; nearest_ref "uc002hnn.2"; class_code "="; tss_id "TSS43722"; p_id "P43499";
chr17	hg19_knownGene	exon	35550315	35550356	.	-	.	gene_id "XLOC_048170"; transcript_id "5_00129035"; exon_number "21"; gene_name "uc002hnn.2"; oId "uc002hnn.2"; nearest_ref "uc002hnn.2"; class_code "="; tss_id "TSS43722"; p_id "P43499";
chr17	hg19_knownGene	exon	35557082	35557126	.	-	.	gene_id "XLOC_048170"; transcript_id "5_00129035"; exon_number "22"; gene_name "uc002hnn.2"; oId "uc002hnn.2"; nearest_ref "uc002hnn.2"; class_code "="; tss_id "TSS43722"; p_id "P43499";
chr17	hg19_knownGene	exon	35557370	35557426	.	-	.	gene_id "XLOC_048170"; transcript_id "5_00129035"; exon_number "23"; gene_name "uc002hnn.2"; oId "uc002hnn.2"; nearest_ref "uc002hnn.2"; class_code "="; tss_id "TSS43722"; p_id "P43499";
chr17	hg19_knownGene	exon	35562679	35562786	.	-	.	gene_id "XLOC_048170"; transcript_id "5_00129035"; exon_number "24"; gene_name "uc002hnn.2"; oId "uc002hnn.2"; nearest_ref "uc002hnn.2"; class_code "="; tss_id "TSS43722"; p_id "P43499";
chr17	hg19_knownGene	exon	35563697	35563793	.	-	.	gene_id "XLOC_048170"; transcript_id "5_00129035"; exon_number "25"; gene_name "uc002hnn.2"; oId "uc002hnn.2"; nearest_ref "uc002hnn.2"; class_code "="; tss_id "TSS43722"; p_id "P43499";
chr17	hg19_knownGene	exon	35564571	35564714	.	-	.	gene_id "XLOC_048170"; transcript_id "5_00129035"; exon_number "26"; gene_name "uc002hnn.2"; oId "uc002hnn.2"; nearest_ref "uc002hnn.2"; class_code "="; tss_id "TSS43722"; p_id "P43499";
chr17	hg19_knownGene	exon	35567381	35567404	.	-	.	gene_id "XLOC_048170"; transcript_id "5_00129035"; exon_number "27"; gene_name "uc002hnn.2"; oId "uc002hnn.2"; nearest_ref "uc002hnn.2"; class_code "="; tss_id "TSS43722"; p_id "P43499";
chr17	hg19_knownGene	exon	35578645	35578763	.	-	.	gene_id "XLOC_048170"; transcript_id "5_00129035"; exon_number "28"; gene_name "uc002hnn.2"; oId "uc002hnn.2"; nearest_ref "uc002hnn.2"; class_code "="; tss_id "TSS43722"; p_id "P43499";
chr17	hg19_knownGene	exon	35580433	35580522	.	-	.	gene_id "XLOC_048170"; transcript_id "5_00129035"; exon_number "29"; gene_name "uc002hnn.2"; oId "uc002hnn.2"; nearest_ref "uc002hnn.2"; class_code "="; tss_id "TSS43722"; p_id "P43499";
chr17	hg19_knownGene	exon	35581913	35582026	.	-	.	gene_id "XLOC_048170"; transcript_id "5_00129035"; exon_number "30"; gene_name "uc002hnn.2"; oId "uc002hnn.2"; nearest_ref "uc002hnn.2"; class_code "="; tss_id "TSS43722"; p_id "P43499";
chr17	hg19_knownGene	exon	35583260	35583373	.	-	.	gene_id "XLOC_048170"; transcript_id "5_00129035"; exon_number "31"; gene_name "uc002hnn.2"; oId "uc002hnn.2"; nearest_ref "uc002hnn.2"; class_code "="; tss_id "TSS43722"; p_id "P43499";
chr17	hg19_knownGene	exon	35591890	35592014	.	-	.	gene_id "XLOC_048170"; transcript_id "5_00129035"; exon_number "32"; gene_name "uc002hnn.2"; oId "uc002hnn.2"; nearest_ref "uc002hnn.2"; class_code "="; tss_id "TSS43722"; p_id "P43499";
chr17	hg19_knownGene	exon	35597392	35597480	.	-	.	gene_id "XLOC_048170"; transcript_id "5_00129035"; exon_number "33"; gene_name "uc002hnn.2"; oId "uc002hnn.2"; nearest_ref "uc002hnn.2"; class_code "="; tss_id "TSS43722"; p_id "P43499";
chr17	hg19_knownGene	exon	35598869	35598969	.	-	.	gene_id "XLOC_048170"; transcript_id "5_00129035"; exon_number "34"; gene_name "uc002hnn.2"; oId "uc002hnn.2"; nearest_ref "uc002hnn.2"; class_code "="; tss_id "TSS43722"; p_id "P43499";
chr17	hg19_knownGene	exon	35600287	35600475	.	-	.	gene_id "XLOC_048170"; transcript_id "5_00129035"; exon_number "35"; gene_name "uc002hnn.2"; oId "uc002hnn.2"; nearest_ref "uc002hnn.2"; class_code "="; tss_id "TSS43722"; p_id "P43499";
chr17	hg19_knownGene	exon	35601504	35601650	.	-	.	gene_id "XLOC_048170"; transcript_id "5_00129035"; exon_number "36"; gene_name "uc002hnn.2"; oId "uc002hnn.2"; nearest_ref "uc002hnn.2"; class_code "="; tss_id "TSS43722"; p_id "P43499";
chr17	hg19_knownGene	exon	35601996	35602130	.	-	.	gene_id "XLOC_048170"; transcript_id "5_00129035"; exon_number "37"; gene_name "uc002hnn.2"; oId "uc002hnn.2"; nearest_ref "uc002hnn.2"; class_code "="; tss_id "TSS43722"; p_id "P43499";
chr17	hg19_knownGene	exon	35603742	35603892	.	-	.	gene_id "XLOC_048170"; transcript_id "5_00129035"; exon_number "38"; gene_name "uc002hnn.2"; oId "uc002hnn.2"; nearest_ref "uc002hnn.2"; class_code "="; tss_id "TSS43722"; p_id "P43499";
chr17	hg19_knownGene	exon	35604935	35605080	.	-	.	gene_id "XLOC_048170"; transcript_id "5_00129035"; exon_number "39"; gene_name "uc002hnn.2"; oId "uc002hnn.2"; nearest_ref "uc002hnn.2"; class_code "="; tss_id "TSS43722"; p_id "P43499";
chr17	hg19_knownGene	exon	35605517	35605598	.	-	.	gene_id "XLOC_048170"; transcript_id "5_00129035"; exon_number "40"; gene_name "uc002hnn.2"; oId "uc002hnn.2"; nearest_ref "uc002hnn.2"; class_code "="; tss_id "TSS43722"; p_id "P43499";
chr17	hg19_knownGene	exon	35608931	35609034	.	-	.	gene_id "XLOC_048170"; transcript_id "5_00129035"; exon_number "41"; gene_name "uc002hnn.2"; oId "uc002hnn.2"; nearest_ref "uc002hnn.2"; class_code "="; tss_id "TSS43722"; p_id "P43499";
chr17	hg19_knownGene	exon	35609812	35609962	.	-	.	gene_id "XLOC_048170"; transcript_id "5_00129035"; exon_number "42"; gene_name "uc002hnn.2"; oId "uc002hnn.2"; nearest_ref "uc002hnn.2"; class_code "="; tss_id "TSS43722"; p_id "P43499";
chr17	hg19_knownGene	exon	35614625	35614788	.	-	.	gene_id "XLOC_048170"; transcript_id "5_00129035"; exon_number "43"; gene_name "uc002hnn.2"; oId "uc002hnn.2"; nearest_ref "uc002hnn.2"; class_code "="; tss_id "TSS43722"; p_id "P43499";
chr17	hg19_knownGene	exon	35615134	35615295	.	-	.	gene_id "XLOC_048170"; transcript_id "5_00129035"; exon_number "44"; gene_name "uc002hnn.2"; oId "uc002hnn.2"; nearest_ref "uc002hnn.2"; class_code "="; tss_id "TSS43722"; p_id "P43499";
chr17	hg19_knownGene	exon	35616282	35616452	.	-	.	gene_id "XLOC_048170"; transcript_id "5_00129035"; exon_number "45"; gene_name "uc002hnn.2"; oId "uc002hnn.2"; nearest_ref "uc002hnn.2"; class_code "="; tss_id "TSS43722"; p_id "P43499";
chr17	hg19_knownGene	exon	35620588	35620797	.	-	.	gene_id "XLOC_048170"; transcript_id "5_00129035"; exon_number "46"; gene_name "uc002hnn.2"; oId "uc002hnn.2"; nearest_ref "uc002hnn.2"; class_code "="; tss_id "TSS43722"; p_id "P43499";
chr17	hg19_knownGene	exon	35627642	35627752	.	-	.	gene_id "XLOC_048170"; transcript_id "5_00129035"; exon_number "47"; gene_name "uc002hnn.2"; oId "uc002hnn.2"; nearest_ref "uc002hnn.2"; class_code "="; tss_id "TSS43722"; p_id "P43499";
chr17	hg19_knownGene	exon	35631084	35631190	.	-	.	gene_id "XLOC_048170"; transcript_id "5_00129035"; exon_number "48"; gene_name "uc002hnn.2"; oId "uc002hnn.2"; nearest_ref "uc002hnn.2"; class_code "="; tss_id "TSS43722"; p_id "P43499";
chr17	hg19_knownGene	exon	35632844	35632942	.	-	.	gene_id "XLOC_048170"; transcript_id "5_00129035"; exon_number "49"; gene_name "uc002hnn.2"; oId "uc002hnn.2"; nearest_ref "uc002hnn.2"; class_code "="; tss_id "TSS43722"; p_id "P43499";
chr17	hg19_knownGene	exon	35633926	35634007	.	-	.	gene_id "XLOC_048170"; transcript_id "5_00129035"; exon_number "50"; gene_name "uc002hnn.2"; oId "uc002hnn.2"; nearest_ref "uc002hnn.2"; class_code "="; tss_id "TSS43722"; p_id "P43499";
chr17	hg19_knownGene	exon	35634789	35634898	.	-	.	gene_id "XLOC_048170"; transcript_id "5_00129035"; exon_number "51"; gene_name "uc002hnn.2"; oId "uc002hnn.2"; nearest_ref "uc002hnn.2"; class_code "="; tss_id "TSS43722"; p_id "P43499";
chr17	hg19_knownGene	exon	35640168	35640306	.	-	.	gene_id "XLOC_048170"; transcript_id "5_00129035"; exon_number "52"; gene_name "uc002hnn.2"; oId "uc002hnn.2"; nearest_ref "uc002hnn.2"; class_code "="; tss_id "TSS43722"; p_id "P43499";
chr17	hg19_knownGene	exon	35641739	35641871	.	-	.	gene_id "XLOC_048170"; transcript_id "5_00129035"; exon_number "53"; gene_name "uc002hnn.2"; oId "uc002hnn.2"; nearest_ref "uc002hnn.2"; class_code "="; tss_id "TSS43722"; p_id "P43499";
chr17	hg19_knownGene	exon	35687113	35687365	.	-	.	gene_id "XLOC_048170"; transcript_id "5_00129035"; exon_number "54"; gene_name "uc002hnn.2"; oId "uc002hnn.2"; nearest_ref "uc002hnn.2"; class_code "="; tss_id "TSS43722"; p_id "P43499";
chr17	hg19_knownGene	exon	35696764	35696810	.	-	.	gene_id "XLOC_048170"; transcript_id "5_00129035"; exon_number "55"; gene_name "uc002hnn.2"; oId "uc002hnn.2"; nearest_ref "uc002hnn.2"; class_code "="; tss_id "TSS43722"; p_id "P43499";
chr17	hg19_knownGene	exon	35702210	35702339	.	-	.	gene_id "XLOC_048170"; transcript_id "5_00129035"; exon_number "56"; gene_name "uc002hnn.2"; oId "uc002hnn.2"; nearest_ref "uc002hnn.2"; class_code "="; tss_id "TSS43722"; p_id "P43499";
chr17	hg19_knownGene	exon	35722384	35722691	.	-	.	gene_id "XLOC_048170"; transcript_id "5_00129035"; exon_number "57"; gene_name "uc002hnn.2"; oId "uc002hnn.2"; nearest_ref "uc002hnn.2"; class_code "="; tss_id "TSS43722"; p_id "P43499";
chr17	hg19_knownGene	exon	35723886	35724003	.	-	.	gene_id "XLOC_048170"; transcript_id "5_00129035"; exon_number "58"; gene_name "uc002hnn.2"; oId "uc002hnn.2"; nearest_ref "uc002hnn.2"; class_code "="; tss_id "TSS43722"; p_id "P43499";
chr17	hg19_knownGene	exon	35726313	35726430	.	-	.	gene_id "XLOC_048170"; transcript_id "5_00129035"; exon_number "59"; gene_name "uc002hnn.2"; oId "uc002hnn.2"; nearest_ref "uc002hnn.2"; class_code "="; tss_id "TSS43722"; p_id "P43499";
chr17	hg19_knownGene	exon	35766352	35766902	.	-	.	gene_id "XLOC_048170"; transcript_id "5_00129035"; exon_number "60"; gene_name "uc002hnn.2"; oId "uc002hnn.2"; nearest_ref "uc002hnn.2"; class_code "="; tss_id "TSS43722"; p_id "P43499";
chr17	hg19_knownGene	exon	35578440	35578763	.	-	.	gene_id "XLOC_048170"; transcript_id "5_00129037"; exon_number "1"; gene_name "uc010cuz.2"; oId "uc010cuz.2"; nearest_ref "uc010cuz.2"; class_code "="; tss_id "TSS43721"; p_id "P43493";
chr17	hg19_knownGene	exon	35580433	35580522	.	-	.	gene_id "XLOC_048170"; transcript_id "5_00129037"; exon_number "2"; gene_name "uc010cuz.2"; oId "uc010cuz.2"; nearest_ref "uc010cuz.2"; class_code "="; tss_id "TSS43721"; p_id "P43493";
chr17	hg19_knownGene	exon	35581913	35582026	.	-	.	gene_id "XLOC_048170"; transcript_id "5_00129037"; exon_number "3"; gene_name "uc010cuz.2"; oId "uc010cuz.2"; nearest_ref "uc010cuz.2"; class_code "="; tss_id "TSS43721"; p_id "P43493";
chr17	hg19_knownGene	exon	35583260	35583373	.	-	.	gene_id "XLOC_048170"; transcript_id "5_00129037"; exon_number "4"; gene_name "uc010cuz.2"; oId "uc010cuz.2"; nearest_ref "uc010cuz.2"; class_code "="; tss_id "TSS43721"; p_id "P43493";
chr17	hg19_knownGene	exon	35591890	35592014	.	-	.	gene_id "XLOC_048170"; transcript_id "5_00129037"; exon_number "5"; gene_name "uc010cuz.2"; oId "uc010cuz.2"; nearest_ref "uc010cuz.2"; class_code "="; tss_id "TSS43721"; p_id "P43493";
chr17	hg19_knownGene	exon	35597392	35597480	.	-	.	gene_id "XLOC_048170"; transcript_id "5_00129037"; exon_number "6"; gene_name "uc010cuz.2"; oId "uc010cuz.2"; nearest_ref "uc010cuz.2"; class_code "="; tss_id "TSS43721"; p_id "P43493";
chr17	hg19_knownGene	exon	35598869	35598969	.	-	.	gene_id "XLOC_048170"; transcript_id "5_00129037"; exon_number "7"; gene_name "uc010cuz.2"; oId "uc010cuz.2"; nearest_ref "uc010cuz.2"; class_code "="; tss_id "TSS43721"; p_id "P43493";
chr17	hg19_knownGene	exon	35600287	35600475	.	-	.	gene_id "XLOC_048170"; transcript_id "5_00129037"; exon_number "8"; gene_name "uc010cuz.2"; oId "uc010cuz.2"; nearest_ref "uc010cuz.2"; class_code "="; tss_id "TSS43721"; p_id "P43493";
chr17	hg19_knownGene	exon	35601504	35601650	.	-	.	gene_id "XLOC_048170"; transcript_id "5_00129037"; exon_number "9"; gene_name "uc010cuz.2"; oId "uc010cuz.2"; nearest_ref "uc010cuz.2"; class_code "="; tss_id "TSS43721"; p_id "P43493";
chr17	hg19_knownGene	exon	35601996	35602130	.	-	.	gene_id "XLOC_048170"; transcript_id "5_00129037"; exon_number "10"; gene_name "uc010cuz.2"; oId "uc010cuz.2"; nearest_ref "uc010cuz.2"; class_code "="; tss_id "TSS43721"; p_id "P43493";
chr17	hg19_knownGene	exon	35603742	35603892	.	-	.	gene_id "XLOC_048170"; transcript_id "5_00129037"; exon_number "11"; gene_name "uc010cuz.2"; oId "uc010cuz.2"; nearest_ref "uc010cuz.2"; class_code "="; tss_id "TSS43721"; p_id "P43493";
chr17	hg19_knownGene	exon	35604935	35605080	.	-	.	gene_id "XLOC_048170"; transcript_id "5_00129037"; exon_number "12"; gene_name "uc010cuz.2"; oId "uc010cuz.2"; nearest_ref "uc010cuz.2"; class_code "="; tss_id "TSS43721"; p_id "P43493";
chr17	hg19_knownGene	exon	35605517	35605598	.	-	.	gene_id "XLOC_048170"; transcript_id "5_00129037"; exon_number "13"; gene_name "uc010cuz.2"; oId "uc010cuz.2"; nearest_ref "uc010cuz.2"; class_code "="; tss_id "TSS43721"; p_id "P43493";
chr17	hg19_knownGene	exon	35608931	35609034	.	-	.	gene_id "XLOC_048170"; transcript_id "5_00129037"; exon_number "14"; gene_name "uc010cuz.2"; oId "uc010cuz.2"; nearest_ref "uc010cuz.2"; class_code "="; tss_id "TSS43721"; p_id "P43493";
chr17	hg19_knownGene	exon	35609812	35609962	.	-	.	gene_id "XLOC_048170"; transcript_id "5_00129037"; exon_number "15"; gene_name "uc010cuz.2"; oId "uc010cuz.2"; nearest_ref "uc010cuz.2"; class_code "="; tss_id "TSS43721"; p_id "P43493";
chr17	hg19_knownGene	exon	35614625	35614788	.	-	.	gene_id "XLOC_048170"; transcript_id "5_00129037"; exon_number "16"; gene_name "uc010cuz.2"; oId "uc010cuz.2"; nearest_ref "uc010cuz.2"; class_code "="; tss_id "TSS43721"; p_id "P43493";
chr17	hg19_knownGene	exon	35615134	35615295	.	-	.	gene_id "XLOC_048170"; transcript_id "5_00129037"; exon_number "17"; gene_name "uc010cuz.2"; oId "uc010cuz.2"; nearest_ref "uc010cuz.2"; class_code "="; tss_id "TSS43721"; p_id "P43493";
chr17	hg19_knownGene	exon	35616282	35616452	.	-	.	gene_id "XLOC_048170"; transcript_id "5_00129037"; exon_number "18"; gene_name "uc010cuz.2"; oId "uc010cuz.2"; nearest_ref "uc010cuz.2"; class_code "="; tss_id "TSS43721"; p_id "P43493";
chr17	hg19_knownGene	exon	35620588	35620797	.	-	.	gene_id "XLOC_048170"; transcript_id "5_00129037"; exon_number "19"; gene_name "uc010cuz.2"; oId "uc010cuz.2"; nearest_ref "uc010cuz.2"; class_code "="; tss_id "TSS43721"; p_id "P43493";
chr17	hg19_knownGene	exon	35627642	35627752	.	-	.	gene_id "XLOC_048170"; transcript_id "5_00129037"; exon_number "20"; gene_name "uc010cuz.2"; oId "uc010cuz.2"; nearest_ref "uc010cuz.2"; class_code "="; tss_id "TSS43721"; p_id "P43493";
chr17	hg19_knownGene	exon	35631084	35631190	.	-	.	gene_id "XLOC_048170"; transcript_id "5_00129037"; exon_number "21"; gene_name "uc010cuz.2"; oId "uc010cuz.2"; nearest_ref "uc010cuz.2"; class_code "="; tss_id "TSS43721"; p_id "P43493";
chr17	hg19_knownGene	exon	35632844	35632942	.	-	.	gene_id "XLOC_048170"; transcript_id "5_00129037"; exon_number "22"; gene_name "uc010cuz.2"; oId "uc010cuz.2"; nearest_ref "uc010cuz.2"; class_code "="; tss_id "TSS43721"; p_id "P43493";
chr17	hg19_knownGene	exon	35633926	35634007	.	-	.	gene_id "XLOC_048170"; transcript_id "5_00129037"; exon_number "23"; gene_name "uc010cuz.2"; oId "uc010cuz.2"; nearest_ref "uc010cuz.2"; class_code "="; tss_id "TSS43721"; p_id "P43493";
chr17	hg19_knownGene	exon	35634789	35634898	.	-	.	gene_id "XLOC_048170"; transcript_id "5_00129037"; exon_number "24"; gene_name "uc010cuz.2"; oId "uc010cuz.2"; nearest_ref "uc010cuz.2"; class_code "="; tss_id "TSS43721"; p_id "P43493";
chr17	hg19_knownGene	exon	35640168	35640306	.	-	.	gene_id "XLOC_048170"; transcript_id "5_00129037"; exon_number "25"; gene_name "uc010cuz.2"; oId "uc010cuz.2"; nearest_ref "uc010cuz.2"; class_code "="; tss_id "TSS43721"; p_id "P43493";
chr17	hg19_knownGene	exon	35641739	35641871	.	-	.	gene_id "XLOC_048170"; transcript_id "5_00129037"; exon_number "26"; gene_name "uc010cuz.2"; oId "uc010cuz.2"; nearest_ref "uc010cuz.2"; class_code "="; tss_id "TSS43721"; p_id "P43493";
chr17	hg19_knownGene	exon	35687113	35687365	.	-	.	gene_id "XLOC_048170"; transcript_id "5_00129037"; exon_number "27"; gene_name "uc010cuz.2"; oId "uc010cuz.2"; nearest_ref "uc010cuz.2"; class_code "="; tss_id "TSS43721"; p_id "P43493";
chr17	hg19_knownGene	exon	35696764	35696810	.	-	.	gene_id "XLOC_048170"; transcript_id "5_00129037"; exon_number "28"; gene_name "uc010cuz.2"; oId "uc010cuz.2"; nearest_ref "uc010cuz.2"; class_code "="; tss_id "TSS43721"; p_id "P43493";
chr17	hg19_knownGene	exon	35715942	35716059	.	-	.	gene_id "XLOC_048170"; transcript_id "5_00129037"; exon_number "29"; gene_name "uc010cuz.2"; oId "uc010cuz.2"; nearest_ref "uc010cuz.2"; class_code "="; tss_id "TSS43721"; p_id "P43493";
chr17	hg19_knownGene	exon	35631084	35631190	.	-	.	gene_id "XLOC_048170"; transcript_id "5_00129038"; exon_number "1"; gene_name "uc002hnq.2"; oId "uc002hnq.2"; nearest_ref "uc002hnq.2"; class_code "="; tss_id "TSS43722"; p_id "P43498";
chr17	hg19_knownGene	exon	35632844	35632942	.	-	.	gene_id "XLOC_048170"; transcript_id "5_00129038"; exon_number "2"; gene_name "uc002hnq.2"; oId "uc002hnq.2"; nearest_ref "uc002hnq.2"; class_code "="; tss_id "TSS43722"; p_id "P43498";
chr17	hg19_knownGene	exon	35633926	35634007	.	-	.	gene_id "XLOC_048170"; transcript_id "5_00129038"; exon_number "3"; gene_name "uc002hnq.2"; oId "uc002hnq.2"; nearest_ref "uc002hnq.2"; class_code "="; tss_id "TSS43722"; p_id "P43498";
chr17	hg19_knownGene	exon	35634789	35634898	.	-	.	gene_id "XLOC_048170"; transcript_id "5_00129038"; exon_number "4"; gene_name "uc002hnq.2"; oId "uc002hnq.2"; nearest_ref "uc002hnq.2"; class_code "="; tss_id "TSS43722"; p_id "P43498";
chr17	hg19_knownGene	exon	35640168	35640306	.	-	.	gene_id "XLOC_048170"; transcript_id "5_00129038"; exon_number "5"; gene_name "uc002hnq.2"; oId "uc002hnq.2"; nearest_ref "uc002hnq.2"; class_code "="; tss_id "TSS43722"; p_id "P43498";
chr17	hg19_knownGene	exon	35641739	35641871	.	-	.	gene_id "XLOC_048170"; transcript_id "5_00129038"; exon_number "6"; gene_name "uc002hnq.2"; oId "uc002hnq.2"; nearest_ref "uc002hnq.2"; class_code "="; tss_id "TSS43722"; p_id "P43498";
chr17	hg19_knownGene	exon	35646320	35646430	.	-	.	gene_id "XLOC_048170"; transcript_id "5_00129038"; exon_number "7"; gene_name "uc002hnq.2"; oId "uc002hnq.2"; nearest_ref "uc002hnq.2"; class_code "="; tss_id "TSS43722"; p_id "P43498";
chr17	hg19_knownGene	exon	35687113	35687365	.	-	.	gene_id "XLOC_048170"; transcript_id "5_00129038"; exon_number "8"; gene_name "uc002hnq.2"; oId "uc002hnq.2"; nearest_ref "uc002hnq.2"; class_code "="; tss_id "TSS43722"; p_id "P43498";
chr17	hg19_knownGene	exon	35696764	35696810	.	-	.	gene_id "XLOC_048170"; transcript_id "5_00129038"; exon_number "9"; gene_name "uc002hnq.2"; oId "uc002hnq.2"; nearest_ref "uc002hnq.2"; class_code "="; tss_id "TSS43722"; p_id "P43498";
chr17	hg19_knownGene	exon	35766352	35766902	.	-	.	gene_id "XLOC_048170"; transcript_id "5_00129038"; exon_number "10"; gene_name "uc002hnq.2"; oId "uc002hnq.2"; nearest_ref "uc002hnq.2"; class_code "="; tss_id "TSS43722"; p_id "P43498";
chr17	hg19_knownGene	exon	35641739	35641871	.	-	.	gene_id "XLOC_048170"; transcript_id "5_00129039"; exon_number "1"; gene_name "uc002hnp.1"; oId "uc002hnp.1"; nearest_ref "uc002hnp.1"; class_code "="; tss_id "TSS43721";
chr17	hg19_knownGene	exon	35646320	35646430	.	-	.	gene_id "XLOC_048170"; transcript_id "5_00129039"; exon_number "2"; gene_name "uc002hnp.1"; oId "uc002hnp.1"; nearest_ref "uc002hnp.1"; class_code "="; tss_id "TSS43721";
chr17	hg19_knownGene	exon	35687113	35687365	.	-	.	gene_id "XLOC_048170"; transcript_id "5_00129039"; exon_number "3"; gene_name "uc002hnp.1"; oId "uc002hnp.1"; nearest_ref "uc002hnp.1"; class_code "="; tss_id "TSS43721";
chr17	hg19_knownGene	exon	35696764	35696810	.	-	.	gene_id "XLOC_048170"; transcript_id "5_00129039"; exon_number "4"; gene_name "uc002hnp.1"; oId "uc002hnp.1"; nearest_ref "uc002hnp.1"; class_code "="; tss_id "TSS43721";
chr17	hg19_knownGene	exon	35715942	35716059	.	-	.	gene_id "XLOC_048170"; transcript_id "5_00129039"; exon_number "5"; gene_name "uc002hnp.1"; oId "uc002hnp.1"; nearest_ref "uc002hnp.1"; class_code "="; tss_id "TSS43721";
chr17	hg19_knownGene	exon	35687113	35687365	.	-	.	gene_id "XLOC_048170"; transcript_id "5_00129040"; exon_number "1"; gene_name "uc002hnr.1"; oId "uc002hnr.1"; nearest_ref "uc002hnr.1"; class_code "="; tss_id "TSS43723";
chr17	hg19_knownGene	exon	35696764	35696810	.	-	.	gene_id "XLOC_048170"; transcript_id "5_00129040"; exon_number "2"; gene_name "uc002hnr.1"; oId "uc002hnr.1"; nearest_ref "uc002hnr.1"; class_code "="; tss_id "TSS43723";
chr17	hg19_knownGene	exon	35722384	35722691	.	-	.	gene_id "XLOC_048170"; transcript_id "5_00129040"; exon_number "3"; gene_name "uc002hnr.1"; oId "uc002hnr.1"; nearest_ref "uc002hnr.1"; class_code "="; tss_id "TSS43723";
chr17	Cufflinks	exon	35725825	35725925	.	-	.	gene_id "XLOC_048171"; transcript_id "5_00134092"; exon_number "1"; gene_name "uc002hnq.2"; oId "upf1_r4.15709.1"; nearest_ref "uc002hnq.2"; class_code "i";
chr17	Cufflinks	exon	35763223	35763869	.	-	.	gene_id "XLOC_048172"; transcript_id "5_00131622"; exon_number "1"; gene_name "uc002hnq.2"; oId "SC4.13225.1"; nearest_ref "uc002hnq.2"; class_code "i";
chr17	Cufflinks	exon	35848590	35849296	.	-	.	gene_id "XLOC_048173"; transcript_id "5_00134093"; exon_number "1"; oId "upf1_r4.15677.1"; class_code "u";
chr17	Cufflinks	exon	35874899	35879174	.	-	.	gene_id "XLOC_048174"; transcript_id "5_00131625"; exon_number "1"; gene_name "uc010wdh.1"; oId "SC4.13227.2"; nearest_ref "uc010wdh.1"; class_code "j"; tss_id "TSS43724";
chr17	Cufflinks	exon	35880282	35880317	.	-	.	gene_id "XLOC_048174"; transcript_id "5_00131625"; exon_number "2"; gene_name "uc010wdh.1"; oId "SC4.13227.2"; nearest_ref "uc010wdh.1"; class_code "j"; tss_id "TSS43724";
chr17	Cufflinks	exon	35880641	35880751	.	-	.	gene_id "XLOC_048174"; transcript_id "5_00131625"; exon_number "3"; gene_name "uc010wdh.1"; oId "SC4.13227.2"; nearest_ref "uc010wdh.1"; class_code "j"; tss_id "TSS43724";
chr17	Cufflinks	exon	35896081	35896229	.	-	.	gene_id "XLOC_048174"; transcript_id "5_00131625"; exon_number "4"; gene_name "uc010wdh.1"; oId "SC4.13227.2"; nearest_ref "uc010wdh.1"; class_code "j"; tss_id "TSS43724";
chr17	Cufflinks	exon	35898426	35898522	.	-	.	gene_id "XLOC_048174"; transcript_id "5_00131625"; exon_number "5"; gene_name "uc010wdh.1"; oId "SC4.13227.2"; nearest_ref "uc010wdh.1"; class_code "j"; tss_id "TSS43724";
chr17	Cufflinks	exon	35899294	35899347	.	-	.	gene_id "XLOC_048174"; transcript_id "5_00131625"; exon_number "6"; gene_name "uc010wdh.1"; oId "SC4.13227.2"; nearest_ref "uc010wdh.1"; class_code "j"; tss_id "TSS43724";
chr17	Cufflinks	exon	35900482	35900645	.	-	.	gene_id "XLOC_048174"; transcript_id "5_00131625"; exon_number "7"; gene_name "uc010wdh.1"; oId "SC4.13227.2"; nearest_ref "uc010wdh.1"; class_code "j"; tss_id "TSS43724";
chr17	Cufflinks	exon	35902074	35902667	.	-	.	gene_id "XLOC_048174"; transcript_id "5_00131625"; exon_number "8"; gene_name "uc010wdh.1"; oId "SC4.13227.2"; nearest_ref "uc010wdh.1"; class_code "j"; tss_id "TSS43724";
chr17	Cufflinks	exon	35913217	35914161	.	-	.	gene_id "XLOC_048174"; transcript_id "5_00131625"; exon_number "9"; gene_name "uc010wdh.1"; oId "SC4.13227.2"; nearest_ref "uc010wdh.1"; class_code "j"; tss_id "TSS43724";
chr17	Cufflinks	exon	35921297	35921359	.	-	.	gene_id "XLOC_048174"; transcript_id "5_00131625"; exon_number "10"; gene_name "uc010wdh.1"; oId "SC4.13227.2"; nearest_ref "uc010wdh.1"; class_code "j"; tss_id "TSS43724";
chr17	Cufflinks	exon	35921573	35921691	.	-	.	gene_id "XLOC_048174"; transcript_id "5_00131625"; exon_number "11"; gene_name "uc010wdh.1"; oId "SC4.13227.2"; nearest_ref "uc010wdh.1"; class_code "j"; tss_id "TSS43724";
chr17	Cufflinks	exon	35928893	35929026	.	-	.	gene_id "XLOC_048174"; transcript_id "5_00131625"; exon_number "12"; gene_name "uc010wdh.1"; oId "SC4.13227.2"; nearest_ref "uc010wdh.1"; class_code "j"; tss_id "TSS43724";
chr17	Cufflinks	exon	35930736	35930984	.	-	.	gene_id "XLOC_048174"; transcript_id "5_00131625"; exon_number "13"; gene_name "uc010wdh.1"; oId "SC4.13227.2"; nearest_ref "uc010wdh.1"; class_code "j"; tss_id "TSS43724";
chr17	Cufflinks	exon	35931890	35932086	.	-	.	gene_id "XLOC_048174"; transcript_id "5_00131625"; exon_number "14"; gene_name "uc010wdh.1"; oId "SC4.13227.2"; nearest_ref "uc010wdh.1"; class_code "j"; tss_id "TSS43724";
chr17	Cufflinks	exon	35936439	35936516	.	-	.	gene_id "XLOC_048174"; transcript_id "5_00131625"; exon_number "15"; gene_name "uc010wdh.1"; oId "SC4.13227.2"; nearest_ref "uc010wdh.1"; class_code "j"; tss_id "TSS43724";
chr17	Cufflinks	exon	35937478	35937711	.	-	.	gene_id "XLOC_048174"; transcript_id "5_00131625"; exon_number "16"; gene_name "uc010wdh.1"; oId "SC4.13227.2"; nearest_ref "uc010wdh.1"; class_code "j"; tss_id "TSS43724";
chr17	Cufflinks	exon	35939228	35939530	.	-	.	gene_id "XLOC_048174"; transcript_id "5_00131625"; exon_number "17"; gene_name "uc010wdh.1"; oId "SC4.13227.2"; nearest_ref "uc010wdh.1"; class_code "j"; tss_id "TSS43724";
chr17	Cufflinks	exon	35944756	35944867	.	-	.	gene_id "XLOC_048174"; transcript_id "5_00131625"; exon_number "18"; gene_name "uc010wdh.1"; oId "SC4.13227.2"; nearest_ref "uc010wdh.1"; class_code "j"; tss_id "TSS43724";
chr17	Cufflinks	exon	35945433	35945538	.	-	.	gene_id "XLOC_048174"; transcript_id "5_00131625"; exon_number "19"; gene_name "uc010wdh.1"; oId "SC4.13227.2"; nearest_ref "uc010wdh.1"; class_code "j"; tss_id "TSS43724";
chr17	Cufflinks	exon	35946527	35946657	.	-	.	gene_id "XLOC_048174"; transcript_id "5_00131625"; exon_number "20"; gene_name "uc010wdh.1"; oId "SC4.13227.2"; nearest_ref "uc010wdh.1"; class_code "j"; tss_id "TSS43724";
chr17	Cufflinks	exon	35956270	35956391	.	-	.	gene_id "XLOC_048174"; transcript_id "5_00131625"; exon_number "21"; gene_name "uc010wdh.1"; oId "SC4.13227.2"; nearest_ref "uc010wdh.1"; class_code "j"; tss_id "TSS43724";
chr17	Cufflinks	exon	35960410	35960450	.	-	.	gene_id "XLOC_048174"; transcript_id "5_00131625"; exon_number "22"; gene_name "uc010wdh.1"; oId "SC4.13227.2"; nearest_ref "uc010wdh.1"; class_code "j"; tss_id "TSS43724";
chr17	Cufflinks	exon	35969327	35969486	.	-	.	gene_id "XLOC_048174"; transcript_id "5_00131625"; exon_number "23"; gene_name "uc010wdh.1"; oId "SC4.13227.2"; nearest_ref "uc010wdh.1"; class_code "j"; tss_id "TSS43724";
chr17	Cufflinks	exon	35874899	35879174	.	-	.	gene_id "XLOC_048174"; transcript_id "5_00131624"; exon_number "1"; gene_name "uc010wdh.1"; oId "SC4.13227.1"; nearest_ref "uc010wdh.1"; class_code "j"; tss_id "TSS43724";
chr17	Cufflinks	exon	35880282	35880317	.	-	.	gene_id "XLOC_048174"; transcript_id "5_00131624"; exon_number "2"; gene_name "uc010wdh.1"; oId "SC4.13227.1"; nearest_ref "uc010wdh.1"; class_code "j"; tss_id "TSS43724";
chr17	Cufflinks	exon	35880641	35880751	.	-	.	gene_id "XLOC_048174"; transcript_id "5_00131624"; exon_number "3"; gene_name "uc010wdh.1"; oId "SC4.13227.1"; nearest_ref "uc010wdh.1"; class_code "j"; tss_id "TSS43724";
chr17	Cufflinks	exon	35896081	35896229	.	-	.	gene_id "XLOC_048174"; transcript_id "5_00131624"; exon_number "4"; gene_name "uc010wdh.1"; oId "SC4.13227.1"; nearest_ref "uc010wdh.1"; class_code "j"; tss_id "TSS43724";
chr17	Cufflinks	exon	35898426	35898522	.	-	.	gene_id "XLOC_048174"; transcript_id "5_00131624"; exon_number "5"; gene_name "uc010wdh.1"; oId "SC4.13227.1"; nearest_ref "uc010wdh.1"; class_code "j"; tss_id "TSS43724";
chr17	Cufflinks	exon	35899294	35899347	.	-	.	gene_id "XLOC_048174"; transcript_id "5_00131624"; exon_number "6"; gene_name "uc010wdh.1"; oId "SC4.13227.1"; nearest_ref "uc010wdh.1"; class_code "j"; tss_id "TSS43724";
chr17	Cufflinks	exon	35900482	35900645	.	-	.	gene_id "XLOC_048174"; transcript_id "5_00131624"; exon_number "7"; gene_name "uc010wdh.1"; oId "SC4.13227.1"; nearest_ref "uc010wdh.1"; class_code "j"; tss_id "TSS43724";
chr17	Cufflinks	exon	35902074	35902667	.	-	.	gene_id "XLOC_048174"; transcript_id "5_00131624"; exon_number "8"; gene_name "uc010wdh.1"; oId "SC4.13227.1"; nearest_ref "uc010wdh.1"; class_code "j"; tss_id "TSS43724";
chr17	Cufflinks	exon	35913217	35914161	.	-	.	gene_id "XLOC_048174"; transcript_id "5_00131624"; exon_number "9"; gene_name "uc010wdh.1"; oId "SC4.13227.1"; nearest_ref "uc010wdh.1"; class_code "j"; tss_id "TSS43724";
chr17	Cufflinks	exon	35921297	35921359	.	-	.	gene_id "XLOC_048174"; transcript_id "5_00131624"; exon_number "10"; gene_name "uc010wdh.1"; oId "SC4.13227.1"; nearest_ref "uc010wdh.1"; class_code "j"; tss_id "TSS43724";
chr17	Cufflinks	exon	35921573	35921691	.	-	.	gene_id "XLOC_048174"; transcript_id "5_00131624"; exon_number "11"; gene_name "uc010wdh.1"; oId "SC4.13227.1"; nearest_ref "uc010wdh.1"; class_code "j"; tss_id "TSS43724";
chr17	Cufflinks	exon	35928893	35929026	.	-	.	gene_id "XLOC_048174"; transcript_id "5_00131624"; exon_number "12"; gene_name "uc010wdh.1"; oId "SC4.13227.1"; nearest_ref "uc010wdh.1"; class_code "j"; tss_id "TSS43724";
chr17	Cufflinks	exon	35930736	35930984	.	-	.	gene_id "XLOC_048174"; transcript_id "5_00131624"; exon_number "13"; gene_name "uc010wdh.1"; oId "SC4.13227.1"; nearest_ref "uc010wdh.1"; class_code "j"; tss_id "TSS43724";
chr17	Cufflinks	exon	35931890	35932086	.	-	.	gene_id "XLOC_048174"; transcript_id "5_00131624"; exon_number "14"; gene_name "uc010wdh.1"; oId "SC4.13227.1"; nearest_ref "uc010wdh.1"; class_code "j"; tss_id "TSS43724";
chr17	Cufflinks	exon	35936439	35936516	.	-	.	gene_id "XLOC_048174"; transcript_id "5_00131624"; exon_number "15"; gene_name "uc010wdh.1"; oId "SC4.13227.1"; nearest_ref "uc010wdh.1"; class_code "j"; tss_id "TSS43724";
chr17	Cufflinks	exon	35937478	35937711	.	-	.	gene_id "XLOC_048174"; transcript_id "5_00131624"; exon_number "16"; gene_name "uc010wdh.1"; oId "SC4.13227.1"; nearest_ref "uc010wdh.1"; class_code "j"; tss_id "TSS43724";
chr17	Cufflinks	exon	35944756	35944867	.	-	.	gene_id "XLOC_048174"; transcript_id "5_00131624"; exon_number "17"; gene_name "uc010wdh.1"; oId "SC4.13227.1"; nearest_ref "uc010wdh.1"; class_code "j"; tss_id "TSS43724";
chr17	Cufflinks	exon	35945433	35945538	.	-	.	gene_id "XLOC_048174"; transcript_id "5_00131624"; exon_number "18"; gene_name "uc010wdh.1"; oId "SC4.13227.1"; nearest_ref "uc010wdh.1"; class_code "j"; tss_id "TSS43724";
chr17	Cufflinks	exon	35946527	35946657	.	-	.	gene_id "XLOC_048174"; transcript_id "5_00131624"; exon_number "19"; gene_name "uc010wdh.1"; oId "SC4.13227.1"; nearest_ref "uc010wdh.1"; class_code "j"; tss_id "TSS43724";
chr17	Cufflinks	exon	35956270	35956388	.	-	.	gene_id "XLOC_048174"; transcript_id "5_00131624"; exon_number "20"; gene_name "uc010wdh.1"; oId "SC4.13227.1"; nearest_ref "uc010wdh.1"; class_code "j"; tss_id "TSS43724";
chr17	Cufflinks	exon	35960410	35960450	.	-	.	gene_id "XLOC_048174"; transcript_id "5_00131624"; exon_number "21"; gene_name "uc010wdh.1"; oId "SC4.13227.1"; nearest_ref "uc010wdh.1"; class_code "j"; tss_id "TSS43724";
chr17	Cufflinks	exon	35969327	35969486	.	-	.	gene_id "XLOC_048174"; transcript_id "5_00131624"; exon_number "22"; gene_name "uc010wdh.1"; oId "SC4.13227.1"; nearest_ref "uc010wdh.1"; class_code "j"; tss_id "TSS43724";
chr17	hg19_knownGene	exon	35874901	35879174	.	-	.	gene_id "XLOC_048174"; transcript_id "5_00129043"; exon_number "1"; gene_name "uc002hob.2"; oId "uc002hob.2"; nearest_ref "uc002hob.2"; class_code "="; tss_id "TSS43724"; p_id "P43510";
chr17	hg19_knownGene	exon	35880641	35880751	.	-	.	gene_id "XLOC_048174"; transcript_id "5_00129043"; exon_number "2"; gene_name "uc002hob.2"; oId "uc002hob.2"; nearest_ref "uc002hob.2"; class_code "="; tss_id "TSS43724"; p_id "P43510";
chr17	hg19_knownGene	exon	35896081	35896229	.	-	.	gene_id "XLOC_048174"; transcript_id "5_00129043"; exon_number "3"; gene_name "uc002hob.2"; oId "uc002hob.2"; nearest_ref "uc002hob.2"; class_code "="; tss_id "TSS43724"; p_id "P43510";
chr17	hg19_knownGene	exon	35898426	35898522	.	-	.	gene_id "XLOC_048174"; transcript_id "5_00129043"; exon_number "4"; gene_name "uc002hob.2"; oId "uc002hob.2"; nearest_ref "uc002hob.2"; class_code "="; tss_id "TSS43724"; p_id "P43510";
chr17	hg19_knownGene	exon	35899294	35899347	.	-	.	gene_id "XLOC_048174"; transcript_id "5_00129043"; exon_number "5"; gene_name "uc002hob.2"; oId "uc002hob.2"; nearest_ref "uc002hob.2"; class_code "="; tss_id "TSS43724"; p_id "P43510";
chr17	hg19_knownGene	exon	35900482	35900645	.	-	.	gene_id "XLOC_048174"; transcript_id "5_00129043"; exon_number "6"; gene_name "uc002hob.2"; oId "uc002hob.2"; nearest_ref "uc002hob.2"; class_code "="; tss_id "TSS43724"; p_id "P43510";
chr17	hg19_knownGene	exon	35902074	35902667	.	-	.	gene_id "XLOC_048174"; transcript_id "5_00129043"; exon_number "7"; gene_name "uc002hob.2"; oId "uc002hob.2"; nearest_ref "uc002hob.2"; class_code "="; tss_id "TSS43724"; p_id "P43510";
chr17	hg19_knownGene	exon	35913217	35914161	.	-	.	gene_id "XLOC_048174"; transcript_id "5_00129043"; exon_number "8"; gene_name "uc002hob.2"; oId "uc002hob.2"; nearest_ref "uc002hob.2"; class_code "="; tss_id "TSS43724"; p_id "P43510";
chr17	hg19_knownGene	exon	35921297	35921359	.	-	.	gene_id "XLOC_048174"; transcript_id "5_00129043"; exon_number "9"; gene_name "uc002hob.2"; oId "uc002hob.2"; nearest_ref "uc002hob.2"; class_code "="; tss_id "TSS43724"; p_id "P43510";
chr17	hg19_knownGene	exon	35921573	35921691	.	-	.	gene_id "XLOC_048174"; transcript_id "5_00129043"; exon_number "10"; gene_name "uc002hob.2"; oId "uc002hob.2"; nearest_ref "uc002hob.2"; class_code "="; tss_id "TSS43724"; p_id "P43510";
chr17	hg19_knownGene	exon	35928893	35929026	.	-	.	gene_id "XLOC_048174"; transcript_id "5_00129043"; exon_number "11"; gene_name "uc002hob.2"; oId "uc002hob.2"; nearest_ref "uc002hob.2"; class_code "="; tss_id "TSS43724"; p_id "P43510";
chr17	hg19_knownGene	exon	35930736	35930984	.	-	.	gene_id "XLOC_048174"; transcript_id "5_00129043"; exon_number "12"; gene_name "uc002hob.2"; oId "uc002hob.2"; nearest_ref "uc002hob.2"; class_code "="; tss_id "TSS43724"; p_id "P43510";
chr17	hg19_knownGene	exon	35931890	35932086	.	-	.	gene_id "XLOC_048174"; transcript_id "5_00129043"; exon_number "13"; gene_name "uc002hob.2"; oId "uc002hob.2"; nearest_ref "uc002hob.2"; class_code "="; tss_id "TSS43724"; p_id "P43510";
chr17	hg19_knownGene	exon	35936439	35936516	.	-	.	gene_id "XLOC_048174"; transcript_id "5_00129043"; exon_number "14"; gene_name "uc002hob.2"; oId "uc002hob.2"; nearest_ref "uc002hob.2"; class_code "="; tss_id "TSS43724"; p_id "P43510";
chr17	hg19_knownGene	exon	35937478	35937711	.	-	.	gene_id "XLOC_048174"; transcript_id "5_00129043"; exon_number "15"; gene_name "uc002hob.2"; oId "uc002hob.2"; nearest_ref "uc002hob.2"; class_code "="; tss_id "TSS43724"; p_id "P43510";
chr17	hg19_knownGene	exon	35944756	35944867	.	-	.	gene_id "XLOC_048174"; transcript_id "5_00129043"; exon_number "16"; gene_name "uc002hob.2"; oId "uc002hob.2"; nearest_ref "uc002hob.2"; class_code "="; tss_id "TSS43724"; p_id "P43510";
chr17	hg19_knownGene	exon	35945433	35945538	.	-	.	gene_id "XLOC_048174"; transcript_id "5_00129043"; exon_number "17"; gene_name "uc002hob.2"; oId "uc002hob.2"; nearest_ref "uc002hob.2"; class_code "="; tss_id "TSS43724"; p_id "P43510";
chr17	hg19_knownGene	exon	35946527	35946657	.	-	.	gene_id "XLOC_048174"; transcript_id "5_00129043"; exon_number "18"; gene_name "uc002hob.2"; oId "uc002hob.2"; nearest_ref "uc002hob.2"; class_code "="; tss_id "TSS43724"; p_id "P43510";
chr17	hg19_knownGene	exon	35956270	35956391	.	-	.	gene_id "XLOC_048174"; transcript_id "5_00129043"; exon_number "19"; gene_name "uc002hob.2"; oId "uc002hob.2"; nearest_ref "uc002hob.2"; class_code "="; tss_id "TSS43724"; p_id "P43510";
chr17	hg19_knownGene	exon	35960410	35960450	.	-	.	gene_id "XLOC_048174"; transcript_id "5_00129043"; exon_number "20"; gene_name "uc002hob.2"; oId "uc002hob.2"; nearest_ref "uc002hob.2"; class_code "="; tss_id "TSS43724"; p_id "P43510";
chr17	hg19_knownGene	exon	35969327	35969486	.	-	.	gene_id "XLOC_048174"; transcript_id "5_00129043"; exon_number "21"; gene_name "uc002hob.2"; oId "uc002hob.2"; nearest_ref "uc002hob.2"; class_code "="; tss_id "TSS43724"; p_id "P43510";
chr17	hg19_knownGene	exon	35874901	35879174	.	-	.	gene_id "XLOC_048174"; transcript_id "5_00129045"; exon_number "1"; gene_name "uc002hod.2"; oId "uc002hod.2"; nearest_ref "uc002hod.2"; class_code "="; tss_id "TSS43724"; p_id "P43508";
chr17	hg19_knownGene	exon	35880641	35880751	.	-	.	gene_id "XLOC_048174"; transcript_id "5_00129045"; exon_number "2"; gene_name "uc002hod.2"; oId "uc002hod.2"; nearest_ref "uc002hod.2"; class_code "="; tss_id "TSS43724"; p_id "P43508";
chr17	hg19_knownGene	exon	35896081	35896229	.	-	.	gene_id "XLOC_048174"; transcript_id "5_00129045"; exon_number "3"; gene_name "uc002hod.2"; oId "uc002hod.2"; nearest_ref "uc002hod.2"; class_code "="; tss_id "TSS43724"; p_id "P43508";
chr17	hg19_knownGene	exon	35898426	35898522	.	-	.	gene_id "XLOC_048174"; transcript_id "5_00129045"; exon_number "4"; gene_name "uc002hod.2"; oId "uc002hod.2"; nearest_ref "uc002hod.2"; class_code "="; tss_id "TSS43724"; p_id "P43508";
chr17	hg19_knownGene	exon	35899294	35899347	.	-	.	gene_id "XLOC_048174"; transcript_id "5_00129045"; exon_number "5"; gene_name "uc002hod.2"; oId "uc002hod.2"; nearest_ref "uc002hod.2"; class_code "="; tss_id "TSS43724"; p_id "P43508";
chr17	hg19_knownGene	exon	35900482	35900645	.	-	.	gene_id "XLOC_048174"; transcript_id "5_00129045"; exon_number "6"; gene_name "uc002hod.2"; oId "uc002hod.2"; nearest_ref "uc002hod.2"; class_code "="; tss_id "TSS43724"; p_id "P43508";
chr17	hg19_knownGene	exon	35902074	35902532	.	-	.	gene_id "XLOC_048174"; transcript_id "5_00129045"; exon_number "7"; gene_name "uc002hod.2"; oId "uc002hod.2"; nearest_ref "uc002hod.2"; class_code "="; tss_id "TSS43724"; p_id "P43508";
chr17	hg19_knownGene	exon	35913217	35914161	.	-	.	gene_id "XLOC_048174"; transcript_id "5_00129045"; exon_number "8"; gene_name "uc002hod.2"; oId "uc002hod.2"; nearest_ref "uc002hod.2"; class_code "="; tss_id "TSS43724"; p_id "P43508";
chr17	hg19_knownGene	exon	35921297	35921359	.	-	.	gene_id "XLOC_048174"; transcript_id "5_00129045"; exon_number "9"; gene_name "uc002hod.2"; oId "uc002hod.2"; nearest_ref "uc002hod.2"; class_code "="; tss_id "TSS43724"; p_id "P43508";
chr17	hg19_knownGene	exon	35921573	35921691	.	-	.	gene_id "XLOC_048174"; transcript_id "5_00129045"; exon_number "10"; gene_name "uc002hod.2"; oId "uc002hod.2"; nearest_ref "uc002hod.2"; class_code "="; tss_id "TSS43724"; p_id "P43508";
chr17	hg19_knownGene	exon	35928893	35929026	.	-	.	gene_id "XLOC_048174"; transcript_id "5_00129045"; exon_number "11"; gene_name "uc002hod.2"; oId "uc002hod.2"; nearest_ref "uc002hod.2"; class_code "="; tss_id "TSS43724"; p_id "P43508";
chr17	hg19_knownGene	exon	35930736	35930984	.	-	.	gene_id "XLOC_048174"; transcript_id "5_00129045"; exon_number "12"; gene_name "uc002hod.2"; oId "uc002hod.2"; nearest_ref "uc002hod.2"; class_code "="; tss_id "TSS43724"; p_id "P43508";
chr17	hg19_knownGene	exon	35931890	35932086	.	-	.	gene_id "XLOC_048174"; transcript_id "5_00129045"; exon_number "13"; gene_name "uc002hod.2"; oId "uc002hod.2"; nearest_ref "uc002hod.2"; class_code "="; tss_id "TSS43724"; p_id "P43508";
chr17	hg19_knownGene	exon	35936439	35936516	.	-	.	gene_id "XLOC_048174"; transcript_id "5_00129045"; exon_number "14"; gene_name "uc002hod.2"; oId "uc002hod.2"; nearest_ref "uc002hod.2"; class_code "="; tss_id "TSS43724"; p_id "P43508";
chr17	hg19_knownGene	exon	35944756	35944867	.	-	.	gene_id "XLOC_048174"; transcript_id "5_00129045"; exon_number "15"; gene_name "uc002hod.2"; oId "uc002hod.2"; nearest_ref "uc002hod.2"; class_code "="; tss_id "TSS43724"; p_id "P43508";
chr17	hg19_knownGene	exon	35945433	35945538	.	-	.	gene_id "XLOC_048174"; transcript_id "5_00129045"; exon_number "16"; gene_name "uc002hod.2"; oId "uc002hod.2"; nearest_ref "uc002hod.2"; class_code "="; tss_id "TSS43724"; p_id "P43508";
chr17	hg19_knownGene	exon	35946527	35946657	.	-	.	gene_id "XLOC_048174"; transcript_id "5_00129045"; exon_number "17"; gene_name "uc002hod.2"; oId "uc002hod.2"; nearest_ref "uc002hod.2"; class_code "="; tss_id "TSS43724"; p_id "P43508";
chr17	hg19_knownGene	exon	35956270	35956391	.	-	.	gene_id "XLOC_048174"; transcript_id "5_00129045"; exon_number "18"; gene_name "uc002hod.2"; oId "uc002hod.2"; nearest_ref "uc002hod.2"; class_code "="; tss_id "TSS43724"; p_id "P43508";
chr17	hg19_knownGene	exon	35960410	35960450	.	-	.	gene_id "XLOC_048174"; transcript_id "5_00129045"; exon_number "19"; gene_name "uc002hod.2"; oId "uc002hod.2"; nearest_ref "uc002hod.2"; class_code "="; tss_id "TSS43724"; p_id "P43508";
chr17	hg19_knownGene	exon	35969327	35969486	.	-	.	gene_id "XLOC_048174"; transcript_id "5_00129045"; exon_number "20"; gene_name "uc002hod.2"; oId "uc002hod.2"; nearest_ref "uc002hod.2"; class_code "="; tss_id "TSS43724"; p_id "P43508";
chr17	hg19_knownGene	exon	35874901	35879174	.	-	.	gene_id "XLOC_048174"; transcript_id "5_00129047"; exon_number "1"; gene_name "uc010wde.1"; oId "uc010wde.1"; nearest_ref "uc010wde.1"; class_code "="; tss_id "TSS43724"; p_id "P43507";
chr17	hg19_knownGene	exon	35880282	35880317	.	-	.	gene_id "XLOC_048174"; transcript_id "5_00129047"; exon_number "2"; gene_name "uc010wde.1"; oId "uc010wde.1"; nearest_ref "uc010wde.1"; class_code "="; tss_id "TSS43724"; p_id "P43507";
chr17	hg19_knownGene	exon	35880641	35880751	.	-	.	gene_id "XLOC_048174"; transcript_id "5_00129047"; exon_number "3"; gene_name "uc010wde.1"; oId "uc010wde.1"; nearest_ref "uc010wde.1"; class_code "="; tss_id "TSS43724"; p_id "P43507";
chr17	hg19_knownGene	exon	35889885	35889953	.	-	.	gene_id "XLOC_048174"; transcript_id "5_00129047"; exon_number "4"; gene_name "uc010wde.1"; oId "uc010wde.1"; nearest_ref "uc010wde.1"; class_code "="; tss_id "TSS43724"; p_id "P43507";
chr17	hg19_knownGene	exon	35896081	35896229	.	-	.	gene_id "XLOC_048174"; transcript_id "5_00129047"; exon_number "5"; gene_name "uc010wde.1"; oId "uc010wde.1"; nearest_ref "uc010wde.1"; class_code "="; tss_id "TSS43724"; p_id "P43507";
chr17	hg19_knownGene	exon	35898426	35898522	.	-	.	gene_id "XLOC_048174"; transcript_id "5_00129047"; exon_number "6"; gene_name "uc010wde.1"; oId "uc010wde.1"; nearest_ref "uc010wde.1"; class_code "="; tss_id "TSS43724"; p_id "P43507";
chr17	hg19_knownGene	exon	35899294	35899347	.	-	.	gene_id "XLOC_048174"; transcript_id "5_00129047"; exon_number "7"; gene_name "uc010wde.1"; oId "uc010wde.1"; nearest_ref "uc010wde.1"; class_code "="; tss_id "TSS43724"; p_id "P43507";
chr17	hg19_knownGene	exon	35900482	35900645	.	-	.	gene_id "XLOC_048174"; transcript_id "5_00129047"; exon_number "8"; gene_name "uc010wde.1"; oId "uc010wde.1"; nearest_ref "uc010wde.1"; class_code "="; tss_id "TSS43724"; p_id "P43507";
chr17	hg19_knownGene	exon	35902074	35902667	.	-	.	gene_id "XLOC_048174"; transcript_id "5_00129047"; exon_number "9"; gene_name "uc010wde.1"; oId "uc010wde.1"; nearest_ref "uc010wde.1"; class_code "="; tss_id "TSS43724"; p_id "P43507";
chr17	hg19_knownGene	exon	35913217	35914161	.	-	.	gene_id "XLOC_048174"; transcript_id "5_00129047"; exon_number "10"; gene_name "uc010wde.1"; oId "uc010wde.1"; nearest_ref "uc010wde.1"; class_code "="; tss_id "TSS43724"; p_id "P43507";
chr17	hg19_knownGene	exon	35921297	35921359	.	-	.	gene_id "XLOC_048174"; transcript_id "5_00129047"; exon_number "11"; gene_name "uc010wde.1"; oId "uc010wde.1"; nearest_ref "uc010wde.1"; class_code "="; tss_id "TSS43724"; p_id "P43507";
chr17	hg19_knownGene	exon	35921573	35921691	.	-	.	gene_id "XLOC_048174"; transcript_id "5_00129047"; exon_number "12"; gene_name "uc010wde.1"; oId "uc010wde.1"; nearest_ref "uc010wde.1"; class_code "="; tss_id "TSS43724"; p_id "P43507";
chr17	hg19_knownGene	exon	35928893	35929026	.	-	.	gene_id "XLOC_048174"; transcript_id "5_00129047"; exon_number "13"; gene_name "uc010wde.1"; oId "uc010wde.1"; nearest_ref "uc010wde.1"; class_code "="; tss_id "TSS43724"; p_id "P43507";
chr17	hg19_knownGene	exon	35930736	35930984	.	-	.	gene_id "XLOC_048174"; transcript_id "5_00129047"; exon_number "14"; gene_name "uc010wde.1"; oId "uc010wde.1"; nearest_ref "uc010wde.1"; class_code "="; tss_id "TSS43724"; p_id "P43507";
chr17	hg19_knownGene	exon	35931890	35932086	.	-	.	gene_id "XLOC_048174"; transcript_id "5_00129047"; exon_number "15"; gene_name "uc010wde.1"; oId "uc010wde.1"; nearest_ref "uc010wde.1"; class_code "="; tss_id "TSS43724"; p_id "P43507";
chr17	hg19_knownGene	exon	35936439	35936516	.	-	.	gene_id "XLOC_048174"; transcript_id "5_00129047"; exon_number "16"; gene_name "uc010wde.1"; oId "uc010wde.1"; nearest_ref "uc010wde.1"; class_code "="; tss_id "TSS43724"; p_id "P43507";
chr17	hg19_knownGene	exon	35944756	35944867	.	-	.	gene_id "XLOC_048174"; transcript_id "5_00129047"; exon_number "17"; gene_name "uc010wde.1"; oId "uc010wde.1"; nearest_ref "uc010wde.1"; class_code "="; tss_id "TSS43724"; p_id "P43507";
chr17	hg19_knownGene	exon	35945433	35945538	.	-	.	gene_id "XLOC_048174"; transcript_id "5_00129047"; exon_number "18"; gene_name "uc010wde.1"; oId "uc010wde.1"; nearest_ref "uc010wde.1"; class_code "="; tss_id "TSS43724"; p_id "P43507";
chr17	hg19_knownGene	exon	35946527	35946657	.	-	.	gene_id "XLOC_048174"; transcript_id "5_00129047"; exon_number "19"; gene_name "uc010wde.1"; oId "uc010wde.1"; nearest_ref "uc010wde.1"; class_code "="; tss_id "TSS43724"; p_id "P43507";
chr17	hg19_knownGene	exon	35956270	35956391	.	-	.	gene_id "XLOC_048174"; transcript_id "5_00129047"; exon_number "20"; gene_name "uc010wde.1"; oId "uc010wde.1"; nearest_ref "uc010wde.1"; class_code "="; tss_id "TSS43724"; p_id "P43507";
chr17	hg19_knownGene	exon	35960410	35960450	.	-	.	gene_id "XLOC_048174"; transcript_id "5_00129047"; exon_number "21"; gene_name "uc010wde.1"; oId "uc010wde.1"; nearest_ref "uc010wde.1"; class_code "="; tss_id "TSS43724"; p_id "P43507";
chr17	hg19_knownGene	exon	35969327	35969486	.	-	.	gene_id "XLOC_048174"; transcript_id "5_00129047"; exon_number "22"; gene_name "uc010wde.1"; oId "uc010wde.1"; nearest_ref "uc010wde.1"; class_code "="; tss_id "TSS43724"; p_id "P43507";
chr17	hg19_knownGene	exon	35874901	35879174	.	-	.	gene_id "XLOC_048174"; transcript_id "5_00129049"; exon_number "1"; gene_name "uc010wdg.1"; oId "uc010wdg.1"; nearest_ref "uc010wdg.1"; class_code "="; tss_id "TSS43724"; p_id "P43505";
chr17	hg19_knownGene	exon	35880282	35880317	.	-	.	gene_id "XLOC_048174"; transcript_id "5_00129049"; exon_number "2"; gene_name "uc010wdg.1"; oId "uc010wdg.1"; nearest_ref "uc010wdg.1"; class_code "="; tss_id "TSS43724"; p_id "P43505";
chr17	hg19_knownGene	exon	35880641	35880751	.	-	.	gene_id "XLOC_048174"; transcript_id "5_00129049"; exon_number "3"; gene_name "uc010wdg.1"; oId "uc010wdg.1"; nearest_ref "uc010wdg.1"; class_code "="; tss_id "TSS43724"; p_id "P43505";
chr17	hg19_knownGene	exon	35896081	35896229	.	-	.	gene_id "XLOC_048174"; transcript_id "5_00129049"; exon_number "4"; gene_name "uc010wdg.1"; oId "uc010wdg.1"; nearest_ref "uc010wdg.1"; class_code "="; tss_id "TSS43724"; p_id "P43505";
chr17	hg19_knownGene	exon	35898426	35898522	.	-	.	gene_id "XLOC_048174"; transcript_id "5_00129049"; exon_number "5"; gene_name "uc010wdg.1"; oId "uc010wdg.1"; nearest_ref "uc010wdg.1"; class_code "="; tss_id "TSS43724"; p_id "P43505";
chr17	hg19_knownGene	exon	35899294	35899347	.	-	.	gene_id "XLOC_048174"; transcript_id "5_00129049"; exon_number "6"; gene_name "uc010wdg.1"; oId "uc010wdg.1"; nearest_ref "uc010wdg.1"; class_code "="; tss_id "TSS43724"; p_id "P43505";
chr17	hg19_knownGene	exon	35900482	35900645	.	-	.	gene_id "XLOC_048174"; transcript_id "5_00129049"; exon_number "7"; gene_name "uc010wdg.1"; oId "uc010wdg.1"; nearest_ref "uc010wdg.1"; class_code "="; tss_id "TSS43724"; p_id "P43505";
chr17	hg19_knownGene	exon	35902074	35902532	.	-	.	gene_id "XLOC_048174"; transcript_id "5_00129049"; exon_number "8"; gene_name "uc010wdg.1"; oId "uc010wdg.1"; nearest_ref "uc010wdg.1"; class_code "="; tss_id "TSS43724"; p_id "P43505";
chr17	hg19_knownGene	exon	35913217	35914161	.	-	.	gene_id "XLOC_048174"; transcript_id "5_00129049"; exon_number "9"; gene_name "uc010wdg.1"; oId "uc010wdg.1"; nearest_ref "uc010wdg.1"; class_code "="; tss_id "TSS43724"; p_id "P43505";
chr17	hg19_knownGene	exon	35921297	35921359	.	-	.	gene_id "XLOC_048174"; transcript_id "5_00129049"; exon_number "10"; gene_name "uc010wdg.1"; oId "uc010wdg.1"; nearest_ref "uc010wdg.1"; class_code "="; tss_id "TSS43724"; p_id "P43505";
chr17	hg19_knownGene	exon	35921573	35921691	.	-	.	gene_id "XLOC_048174"; transcript_id "5_00129049"; exon_number "11"; gene_name "uc010wdg.1"; oId "uc010wdg.1"; nearest_ref "uc010wdg.1"; class_code "="; tss_id "TSS43724"; p_id "P43505";
chr17	hg19_knownGene	exon	35928893	35929026	.	-	.	gene_id "XLOC_048174"; transcript_id "5_00129049"; exon_number "12"; gene_name "uc010wdg.1"; oId "uc010wdg.1"; nearest_ref "uc010wdg.1"; class_code "="; tss_id "TSS43724"; p_id "P43505";
chr17	hg19_knownGene	exon	35931890	35932086	.	-	.	gene_id "XLOC_048174"; transcript_id "5_00129049"; exon_number "13"; gene_name "uc010wdg.1"; oId "uc010wdg.1"; nearest_ref "uc010wdg.1"; class_code "="; tss_id "TSS43724"; p_id "P43505";
chr17	hg19_knownGene	exon	35936439	35936516	.	-	.	gene_id "XLOC_048174"; transcript_id "5_00129049"; exon_number "14"; gene_name "uc010wdg.1"; oId "uc010wdg.1"; nearest_ref "uc010wdg.1"; class_code "="; tss_id "TSS43724"; p_id "P43505";
chr17	hg19_knownGene	exon	35944756	35944867	.	-	.	gene_id "XLOC_048174"; transcript_id "5_00129049"; exon_number "15"; gene_name "uc010wdg.1"; oId "uc010wdg.1"; nearest_ref "uc010wdg.1"; class_code "="; tss_id "TSS43724"; p_id "P43505";
chr17	hg19_knownGene	exon	35945433	35945538	.	-	.	gene_id "XLOC_048174"; transcript_id "5_00129049"; exon_number "16"; gene_name "uc010wdg.1"; oId "uc010wdg.1"; nearest_ref "uc010wdg.1"; class_code "="; tss_id "TSS43724"; p_id "P43505";
chr17	hg19_knownGene	exon	35946527	35946657	.	-	.	gene_id "XLOC_048174"; transcript_id "5_00129049"; exon_number "17"; gene_name "uc010wdg.1"; oId "uc010wdg.1"; nearest_ref "uc010wdg.1"; class_code "="; tss_id "TSS43724"; p_id "P43505";
chr17	hg19_knownGene	exon	35956270	35956391	.	-	.	gene_id "XLOC_048174"; transcript_id "5_00129049"; exon_number "18"; gene_name "uc010wdg.1"; oId "uc010wdg.1"; nearest_ref "uc010wdg.1"; class_code "="; tss_id "TSS43724"; p_id "P43505";
chr17	hg19_knownGene	exon	35960410	35960450	.	-	.	gene_id "XLOC_048174"; transcript_id "5_00129049"; exon_number "19"; gene_name "uc010wdg.1"; oId "uc010wdg.1"; nearest_ref "uc010wdg.1"; class_code "="; tss_id "TSS43724"; p_id "P43505";
chr17	hg19_knownGene	exon	35969327	35969486	.	-	.	gene_id "XLOC_048174"; transcript_id "5_00129049"; exon_number "20"; gene_name "uc010wdg.1"; oId "uc010wdg.1"; nearest_ref "uc010wdg.1"; class_code "="; tss_id "TSS43724"; p_id "P43505";
chr17	hg19_knownGene	exon	35874901	35879174	.	-	.	gene_id "XLOC_048174"; transcript_id "5_00129048"; exon_number "1"; gene_name "uc010wdf.1"; oId "uc010wdf.1"; nearest_ref "uc010wdf.1"; class_code "="; tss_id "TSS43724"; p_id "P43504";
chr17	hg19_knownGene	exon	35880282	35880317	.	-	.	gene_id "XLOC_048174"; transcript_id "5_00129048"; exon_number "2"; gene_name "uc010wdf.1"; oId "uc010wdf.1"; nearest_ref "uc010wdf.1"; class_code "="; tss_id "TSS43724"; p_id "P43504";
chr17	hg19_knownGene	exon	35880641	35880751	.	-	.	gene_id "XLOC_048174"; transcript_id "5_00129048"; exon_number "3"; gene_name "uc010wdf.1"; oId "uc010wdf.1"; nearest_ref "uc010wdf.1"; class_code "="; tss_id "TSS43724"; p_id "P43504";
chr17	hg19_knownGene	exon	35896081	35896229	.	-	.	gene_id "XLOC_048174"; transcript_id "5_00129048"; exon_number "4"; gene_name "uc010wdf.1"; oId "uc010wdf.1"; nearest_ref "uc010wdf.1"; class_code "="; tss_id "TSS43724"; p_id "P43504";
chr17	hg19_knownGene	exon	35898426	35898522	.	-	.	gene_id "XLOC_048174"; transcript_id "5_00129048"; exon_number "5"; gene_name "uc010wdf.1"; oId "uc010wdf.1"; nearest_ref "uc010wdf.1"; class_code "="; tss_id "TSS43724"; p_id "P43504";
chr17	hg19_knownGene	exon	35899294	35899347	.	-	.	gene_id "XLOC_048174"; transcript_id "5_00129048"; exon_number "6"; gene_name "uc010wdf.1"; oId "uc010wdf.1"; nearest_ref "uc010wdf.1"; class_code "="; tss_id "TSS43724"; p_id "P43504";
chr17	hg19_knownGene	exon	35900482	35900645	.	-	.	gene_id "XLOC_048174"; transcript_id "5_00129048"; exon_number "7"; gene_name "uc010wdf.1"; oId "uc010wdf.1"; nearest_ref "uc010wdf.1"; class_code "="; tss_id "TSS43724"; p_id "P43504";
chr17	hg19_knownGene	exon	35902074	35902667	.	-	.	gene_id "XLOC_048174"; transcript_id "5_00129048"; exon_number "8"; gene_name "uc010wdf.1"; oId "uc010wdf.1"; nearest_ref "uc010wdf.1"; class_code "="; tss_id "TSS43724"; p_id "P43504";
chr17	hg19_knownGene	exon	35913217	35914161	.	-	.	gene_id "XLOC_048174"; transcript_id "5_00129048"; exon_number "9"; gene_name "uc010wdf.1"; oId "uc010wdf.1"; nearest_ref "uc010wdf.1"; class_code "="; tss_id "TSS43724"; p_id "P43504";
chr17	hg19_knownGene	exon	35921297	35921359	.	-	.	gene_id "XLOC_048174"; transcript_id "5_00129048"; exon_number "10"; gene_name "uc010wdf.1"; oId "uc010wdf.1"; nearest_ref "uc010wdf.1"; class_code "="; tss_id "TSS43724"; p_id "P43504";
chr17	hg19_knownGene	exon	35921573	35921691	.	-	.	gene_id "XLOC_048174"; transcript_id "5_00129048"; exon_number "11"; gene_name "uc010wdf.1"; oId "uc010wdf.1"; nearest_ref "uc010wdf.1"; class_code "="; tss_id "TSS43724"; p_id "P43504";
chr17	hg19_knownGene	exon	35928893	35929026	.	-	.	gene_id "XLOC_048174"; transcript_id "5_00129048"; exon_number "12"; gene_name "uc010wdf.1"; oId "uc010wdf.1"; nearest_ref "uc010wdf.1"; class_code "="; tss_id "TSS43724"; p_id "P43504";
chr17	hg19_knownGene	exon	35930736	35930984	.	-	.	gene_id "XLOC_048174"; transcript_id "5_00129048"; exon_number "13"; gene_name "uc010wdf.1"; oId "uc010wdf.1"; nearest_ref "uc010wdf.1"; class_code "="; tss_id "TSS43724"; p_id "P43504";
chr17	hg19_knownGene	exon	35931890	35932086	.	-	.	gene_id "XLOC_048174"; transcript_id "5_00129048"; exon_number "14"; gene_name "uc010wdf.1"; oId "uc010wdf.1"; nearest_ref "uc010wdf.1"; class_code "="; tss_id "TSS43724"; p_id "P43504";
chr17	hg19_knownGene	exon	35936439	35936516	.	-	.	gene_id "XLOC_048174"; transcript_id "5_00129048"; exon_number "15"; gene_name "uc010wdf.1"; oId "uc010wdf.1"; nearest_ref "uc010wdf.1"; class_code "="; tss_id "TSS43724"; p_id "P43504";
chr17	hg19_knownGene	exon	35944756	35944867	.	-	.	gene_id "XLOC_048174"; transcript_id "5_00129048"; exon_number "16"; gene_name "uc010wdf.1"; oId "uc010wdf.1"; nearest_ref "uc010wdf.1"; class_code "="; tss_id "TSS43724"; p_id "P43504";
chr17	hg19_knownGene	exon	35945433	35945538	.	-	.	gene_id "XLOC_048174"; transcript_id "5_00129048"; exon_number "17"; gene_name "uc010wdf.1"; oId "uc010wdf.1"; nearest_ref "uc010wdf.1"; class_code "="; tss_id "TSS43724"; p_id "P43504";
chr17	hg19_knownGene	exon	35946527	35946657	.	-	.	gene_id "XLOC_048174"; transcript_id "5_00129048"; exon_number "18"; gene_name "uc010wdf.1"; oId "uc010wdf.1"; nearest_ref "uc010wdf.1"; class_code "="; tss_id "TSS43724"; p_id "P43504";
chr17	hg19_knownGene	exon	35956270	35956391	.	-	.	gene_id "XLOC_048174"; transcript_id "5_00129048"; exon_number "19"; gene_name "uc010wdf.1"; oId "uc010wdf.1"; nearest_ref "uc010wdf.1"; class_code "="; tss_id "TSS43724"; p_id "P43504";
chr17	hg19_knownGene	exon	35960410	35960450	.	-	.	gene_id "XLOC_048174"; transcript_id "5_00129048"; exon_number "20"; gene_name "uc010wdf.1"; oId "uc010wdf.1"; nearest_ref "uc010wdf.1"; class_code "="; tss_id "TSS43724"; p_id "P43504";
chr17	hg19_knownGene	exon	35969327	35969486	.	-	.	gene_id "XLOC_048174"; transcript_id "5_00129048"; exon_number "21"; gene_name "uc010wdf.1"; oId "uc010wdf.1"; nearest_ref "uc010wdf.1"; class_code "="; tss_id "TSS43724"; p_id "P43504";
chr17	hg19_knownGene	exon	35874901	35879174	.	-	.	gene_id "XLOC_048174"; transcript_id "5_00129046"; exon_number "1"; gene_name "uc002hoe.2"; oId "uc002hoe.2"; nearest_ref "uc002hoe.2"; class_code "="; tss_id "TSS43724"; p_id "P43503";
chr17	hg19_knownGene	exon	35880641	35880751	.	-	.	gene_id "XLOC_048174"; transcript_id "5_00129046"; exon_number "2"; gene_name "uc002hoe.2"; oId "uc002hoe.2"; nearest_ref "uc002hoe.2"; class_code "="; tss_id "TSS43724"; p_id "P43503";
chr17	hg19_knownGene	exon	35896081	35896229	.	-	.	gene_id "XLOC_048174"; transcript_id "5_00129046"; exon_number "3"; gene_name "uc002hoe.2"; oId "uc002hoe.2"; nearest_ref "uc002hoe.2"; class_code "="; tss_id "TSS43724"; p_id "P43503";
chr17	hg19_knownGene	exon	35898426	35898522	.	-	.	gene_id "XLOC_048174"; transcript_id "5_00129046"; exon_number "4"; gene_name "uc002hoe.2"; oId "uc002hoe.2"; nearest_ref "uc002hoe.2"; class_code "="; tss_id "TSS43724"; p_id "P43503";
chr17	hg19_knownGene	exon	35899294	35899347	.	-	.	gene_id "XLOC_048174"; transcript_id "5_00129046"; exon_number "5"; gene_name "uc002hoe.2"; oId "uc002hoe.2"; nearest_ref "uc002hoe.2"; class_code "="; tss_id "TSS43724"; p_id "P43503";
chr17	hg19_knownGene	exon	35900482	35900645	.	-	.	gene_id "XLOC_048174"; transcript_id "5_00129046"; exon_number "6"; gene_name "uc002hoe.2"; oId "uc002hoe.2"; nearest_ref "uc002hoe.2"; class_code "="; tss_id "TSS43724"; p_id "P43503";
chr17	hg19_knownGene	exon	35902074	35902667	.	-	.	gene_id "XLOC_048174"; transcript_id "5_00129046"; exon_number "7"; gene_name "uc002hoe.2"; oId "uc002hoe.2"; nearest_ref "uc002hoe.2"; class_code "="; tss_id "TSS43724"; p_id "P43503";
chr17	hg19_knownGene	exon	35913217	35914161	.	-	.	gene_id "XLOC_048174"; transcript_id "5_00129046"; exon_number "8"; gene_name "uc002hoe.2"; oId "uc002hoe.2"; nearest_ref "uc002hoe.2"; class_code "="; tss_id "TSS43724"; p_id "P43503";
chr17	hg19_knownGene	exon	35921297	35921359	.	-	.	gene_id "XLOC_048174"; transcript_id "5_00129046"; exon_number "9"; gene_name "uc002hoe.2"; oId "uc002hoe.2"; nearest_ref "uc002hoe.2"; class_code "="; tss_id "TSS43724"; p_id "P43503";
chr17	hg19_knownGene	exon	35921573	35921691	.	-	.	gene_id "XLOC_048174"; transcript_id "5_00129046"; exon_number "10"; gene_name "uc002hoe.2"; oId "uc002hoe.2"; nearest_ref "uc002hoe.2"; class_code "="; tss_id "TSS43724"; p_id "P43503";
chr17	hg19_knownGene	exon	35928893	35929026	.	-	.	gene_id "XLOC_048174"; transcript_id "5_00129046"; exon_number "11"; gene_name "uc002hoe.2"; oId "uc002hoe.2"; nearest_ref "uc002hoe.2"; class_code "="; tss_id "TSS43724"; p_id "P43503";
chr17	hg19_knownGene	exon	35930736	35930984	.	-	.	gene_id "XLOC_048174"; transcript_id "5_00129046"; exon_number "12"; gene_name "uc002hoe.2"; oId "uc002hoe.2"; nearest_ref "uc002hoe.2"; class_code "="; tss_id "TSS43724"; p_id "P43503";
chr17	hg19_knownGene	exon	35931890	35932086	.	-	.	gene_id "XLOC_048174"; transcript_id "5_00129046"; exon_number "13"; gene_name "uc002hoe.2"; oId "uc002hoe.2"; nearest_ref "uc002hoe.2"; class_code "="; tss_id "TSS43724"; p_id "P43503";
chr17	hg19_knownGene	exon	35936439	35936516	.	-	.	gene_id "XLOC_048174"; transcript_id "5_00129046"; exon_number "14"; gene_name "uc002hoe.2"; oId "uc002hoe.2"; nearest_ref "uc002hoe.2"; class_code "="; tss_id "TSS43724"; p_id "P43503";
chr17	hg19_knownGene	exon	35944756	35944867	.	-	.	gene_id "XLOC_048174"; transcript_id "5_00129046"; exon_number "15"; gene_name "uc002hoe.2"; oId "uc002hoe.2"; nearest_ref "uc002hoe.2"; class_code "="; tss_id "TSS43724"; p_id "P43503";
chr17	hg19_knownGene	exon	35945433	35945538	.	-	.	gene_id "XLOC_048174"; transcript_id "5_00129046"; exon_number "16"; gene_name "uc002hoe.2"; oId "uc002hoe.2"; nearest_ref "uc002hoe.2"; class_code "="; tss_id "TSS43724"; p_id "P43503";
chr17	hg19_knownGene	exon	35946527	35946657	.	-	.	gene_id "XLOC_048174"; transcript_id "5_00129046"; exon_number "17"; gene_name "uc002hoe.2"; oId "uc002hoe.2"; nearest_ref "uc002hoe.2"; class_code "="; tss_id "TSS43724"; p_id "P43503";
chr17	hg19_knownGene	exon	35956270	35956391	.	-	.	gene_id "XLOC_048174"; transcript_id "5_00129046"; exon_number "18"; gene_name "uc002hoe.2"; oId "uc002hoe.2"; nearest_ref "uc002hoe.2"; class_code "="; tss_id "TSS43724"; p_id "P43503";
chr17	hg19_knownGene	exon	35960410	35960450	.	-	.	gene_id "XLOC_048174"; transcript_id "5_00129046"; exon_number "19"; gene_name "uc002hoe.2"; oId "uc002hoe.2"; nearest_ref "uc002hoe.2"; class_code "="; tss_id "TSS43724"; p_id "P43503";
chr17	hg19_knownGene	exon	35969327	35969486	.	-	.	gene_id "XLOC_048174"; transcript_id "5_00129046"; exon_number "20"; gene_name "uc002hoe.2"; oId "uc002hoe.2"; nearest_ref "uc002hoe.2"; class_code "="; tss_id "TSS43724"; p_id "P43503";
chr17	hg19_knownGene	exon	35874901	35879174	.	-	.	gene_id "XLOC_048174"; transcript_id "5_00129044"; exon_number "1"; gene_name "uc002hoc.2"; oId "uc002hoc.2"; nearest_ref "uc002hoc.2"; class_code "="; tss_id "TSS43724"; p_id "P43502";
chr17	hg19_knownGene	exon	35880282	35880317	.	-	.	gene_id "XLOC_048174"; transcript_id "5_00129044"; exon_number "2"; gene_name "uc002hoc.2"; oId "uc002hoc.2"; nearest_ref "uc002hoc.2"; class_code "="; tss_id "TSS43724"; p_id "P43502";
chr17	hg19_knownGene	exon	35880641	35880751	.	-	.	gene_id "XLOC_048174"; transcript_id "5_00129044"; exon_number "3"; gene_name "uc002hoc.2"; oId "uc002hoc.2"; nearest_ref "uc002hoc.2"; class_code "="; tss_id "TSS43724"; p_id "P43502";
chr17	hg19_knownGene	exon	35896081	35896229	.	-	.	gene_id "XLOC_048174"; transcript_id "5_00129044"; exon_number "4"; gene_name "uc002hoc.2"; oId "uc002hoc.2"; nearest_ref "uc002hoc.2"; class_code "="; tss_id "TSS43724"; p_id "P43502";
chr17	hg19_knownGene	exon	35898426	35898522	.	-	.	gene_id "XLOC_048174"; transcript_id "5_00129044"; exon_number "5"; gene_name "uc002hoc.2"; oId "uc002hoc.2"; nearest_ref "uc002hoc.2"; class_code "="; tss_id "TSS43724"; p_id "P43502";
chr17	hg19_knownGene	exon	35899294	35899347	.	-	.	gene_id "XLOC_048174"; transcript_id "5_00129044"; exon_number "6"; gene_name "uc002hoc.2"; oId "uc002hoc.2"; nearest_ref "uc002hoc.2"; class_code "="; tss_id "TSS43724"; p_id "P43502";
chr17	hg19_knownGene	exon	35900482	35900645	.	-	.	gene_id "XLOC_048174"; transcript_id "5_00129044"; exon_number "7"; gene_name "uc002hoc.2"; oId "uc002hoc.2"; nearest_ref "uc002hoc.2"; class_code "="; tss_id "TSS43724"; p_id "P43502";
chr17	hg19_knownGene	exon	35902074	35902667	.	-	.	gene_id "XLOC_048174"; transcript_id "5_00129044"; exon_number "8"; gene_name "uc002hoc.2"; oId "uc002hoc.2"; nearest_ref "uc002hoc.2"; class_code "="; tss_id "TSS43724"; p_id "P43502";
chr17	hg19_knownGene	exon	35913217	35914161	.	-	.	gene_id "XLOC_048174"; transcript_id "5_00129044"; exon_number "9"; gene_name "uc002hoc.2"; oId "uc002hoc.2"; nearest_ref "uc002hoc.2"; class_code "="; tss_id "TSS43724"; p_id "P43502";
chr17	hg19_knownGene	exon	35921297	35921359	.	-	.	gene_id "XLOC_048174"; transcript_id "5_00129044"; exon_number "10"; gene_name "uc002hoc.2"; oId "uc002hoc.2"; nearest_ref "uc002hoc.2"; class_code "="; tss_id "TSS43724"; p_id "P43502";
chr17	hg19_knownGene	exon	35921573	35921691	.	-	.	gene_id "XLOC_048174"; transcript_id "5_00129044"; exon_number "11"; gene_name "uc002hoc.2"; oId "uc002hoc.2"; nearest_ref "uc002hoc.2"; class_code "="; tss_id "TSS43724"; p_id "P43502";
chr17	hg19_knownGene	exon	35928893	35929026	.	-	.	gene_id "XLOC_048174"; transcript_id "5_00129044"; exon_number "12"; gene_name "uc002hoc.2"; oId "uc002hoc.2"; nearest_ref "uc002hoc.2"; class_code "="; tss_id "TSS43724"; p_id "P43502";
chr17	hg19_knownGene	exon	35930736	35930984	.	-	.	gene_id "XLOC_048174"; transcript_id "5_00129044"; exon_number "13"; gene_name "uc002hoc.2"; oId "uc002hoc.2"; nearest_ref "uc002hoc.2"; class_code "="; tss_id "TSS43724"; p_id "P43502";
chr17	hg19_knownGene	exon	35931890	35932086	.	-	.	gene_id "XLOC_048174"; transcript_id "5_00129044"; exon_number "14"; gene_name "uc002hoc.2"; oId "uc002hoc.2"; nearest_ref "uc002hoc.2"; class_code "="; tss_id "TSS43724"; p_id "P43502";
chr17	hg19_knownGene	exon	35936439	35936516	.	-	.	gene_id "XLOC_048174"; transcript_id "5_00129044"; exon_number "15"; gene_name "uc002hoc.2"; oId "uc002hoc.2"; nearest_ref "uc002hoc.2"; class_code "="; tss_id "TSS43724"; p_id "P43502";
chr17	hg19_knownGene	exon	35944756	35944867	.	-	.	gene_id "XLOC_048174"; transcript_id "5_00129044"; exon_number "16"; gene_name "uc002hoc.2"; oId "uc002hoc.2"; nearest_ref "uc002hoc.2"; class_code "="; tss_id "TSS43724"; p_id "P43502";
chr17	hg19_knownGene	exon	35945433	35945538	.	-	.	gene_id "XLOC_048174"; transcript_id "5_00129044"; exon_number "17"; gene_name "uc002hoc.2"; oId "uc002hoc.2"; nearest_ref "uc002hoc.2"; class_code "="; tss_id "TSS43724"; p_id "P43502";
chr17	hg19_knownGene	exon	35946527	35946657	.	-	.	gene_id "XLOC_048174"; transcript_id "5_00129044"; exon_number "18"; gene_name "uc002hoc.2"; oId "uc002hoc.2"; nearest_ref "uc002hoc.2"; class_code "="; tss_id "TSS43724"; p_id "P43502";
chr17	hg19_knownGene	exon	35956270	35956388	.	-	.	gene_id "XLOC_048174"; transcript_id "5_00129044"; exon_number "19"; gene_name "uc002hoc.2"; oId "uc002hoc.2"; nearest_ref "uc002hoc.2"; class_code "="; tss_id "TSS43724"; p_id "P43502";
chr17	hg19_knownGene	exon	35960410	35960450	.	-	.	gene_id "XLOC_048174"; transcript_id "5_00129044"; exon_number "20"; gene_name "uc002hoc.2"; oId "uc002hoc.2"; nearest_ref "uc002hoc.2"; class_code "="; tss_id "TSS43724"; p_id "P43502";
chr17	hg19_knownGene	exon	35969327	35969486	.	-	.	gene_id "XLOC_048174"; transcript_id "5_00129044"; exon_number "21"; gene_name "uc002hoc.2"; oId "uc002hoc.2"; nearest_ref "uc002hoc.2"; class_code "="; tss_id "TSS43724"; p_id "P43502";
chr17	hg19_knownGene	exon	35874901	35879174	.	-	.	gene_id "XLOC_048174"; transcript_id "5_00129042"; exon_number "1"; gene_name "uc002hoa.2"; oId "uc002hoa.2"; nearest_ref "uc002hoa.2"; class_code "="; tss_id "TSS43724"; p_id "P43506";
chr17	hg19_knownGene	exon	35880282	35880317	.	-	.	gene_id "XLOC_048174"; transcript_id "5_00129042"; exon_number "2"; gene_name "uc002hoa.2"; oId "uc002hoa.2"; nearest_ref "uc002hoa.2"; class_code "="; tss_id "TSS43724"; p_id "P43506";
chr17	hg19_knownGene	exon	35880641	35880751	.	-	.	gene_id "XLOC_048174"; transcript_id "5_00129042"; exon_number "3"; gene_name "uc002hoa.2"; oId "uc002hoa.2"; nearest_ref "uc002hoa.2"; class_code "="; tss_id "TSS43724"; p_id "P43506";
chr17	hg19_knownGene	exon	35896081	35896229	.	-	.	gene_id "XLOC_048174"; transcript_id "5_00129042"; exon_number "4"; gene_name "uc002hoa.2"; oId "uc002hoa.2"; nearest_ref "uc002hoa.2"; class_code "="; tss_id "TSS43724"; p_id "P43506";
chr17	hg19_knownGene	exon	35898426	35898522	.	-	.	gene_id "XLOC_048174"; transcript_id "5_00129042"; exon_number "5"; gene_name "uc002hoa.2"; oId "uc002hoa.2"; nearest_ref "uc002hoa.2"; class_code "="; tss_id "TSS43724"; p_id "P43506";
chr17	hg19_knownGene	exon	35899294	35899347	.	-	.	gene_id "XLOC_048174"; transcript_id "5_00129042"; exon_number "6"; gene_name "uc002hoa.2"; oId "uc002hoa.2"; nearest_ref "uc002hoa.2"; class_code "="; tss_id "TSS43724"; p_id "P43506";
chr17	hg19_knownGene	exon	35900482	35900645	.	-	.	gene_id "XLOC_048174"; transcript_id "5_00129042"; exon_number "7"; gene_name "uc002hoa.2"; oId "uc002hoa.2"; nearest_ref "uc002hoa.2"; class_code "="; tss_id "TSS43724"; p_id "P43506";
chr17	hg19_knownGene	exon	35902074	35902667	.	-	.	gene_id "XLOC_048174"; transcript_id "5_00129042"; exon_number "8"; gene_name "uc002hoa.2"; oId "uc002hoa.2"; nearest_ref "uc002hoa.2"; class_code "="; tss_id "TSS43724"; p_id "P43506";
chr17	hg19_knownGene	exon	35913217	35914161	.	-	.	gene_id "XLOC_048174"; transcript_id "5_00129042"; exon_number "9"; gene_name "uc002hoa.2"; oId "uc002hoa.2"; nearest_ref "uc002hoa.2"; class_code "="; tss_id "TSS43724"; p_id "P43506";
chr17	hg19_knownGene	exon	35921297	35921359	.	-	.	gene_id "XLOC_048174"; transcript_id "5_00129042"; exon_number "10"; gene_name "uc002hoa.2"; oId "uc002hoa.2"; nearest_ref "uc002hoa.2"; class_code "="; tss_id "TSS43724"; p_id "P43506";
chr17	hg19_knownGene	exon	35921573	35921691	.	-	.	gene_id "XLOC_048174"; transcript_id "5_00129042"; exon_number "11"; gene_name "uc002hoa.2"; oId "uc002hoa.2"; nearest_ref "uc002hoa.2"; class_code "="; tss_id "TSS43724"; p_id "P43506";
chr17	hg19_knownGene	exon	35928893	35929026	.	-	.	gene_id "XLOC_048174"; transcript_id "5_00129042"; exon_number "12"; gene_name "uc002hoa.2"; oId "uc002hoa.2"; nearest_ref "uc002hoa.2"; class_code "="; tss_id "TSS43724"; p_id "P43506";
chr17	hg19_knownGene	exon	35930736	35930984	.	-	.	gene_id "XLOC_048174"; transcript_id "5_00129042"; exon_number "13"; gene_name "uc002hoa.2"; oId "uc002hoa.2"; nearest_ref "uc002hoa.2"; class_code "="; tss_id "TSS43724"; p_id "P43506";
chr17	hg19_knownGene	exon	35931890	35932086	.	-	.	gene_id "XLOC_048174"; transcript_id "5_00129042"; exon_number "14"; gene_name "uc002hoa.2"; oId "uc002hoa.2"; nearest_ref "uc002hoa.2"; class_code "="; tss_id "TSS43724"; p_id "P43506";
chr17	hg19_knownGene	exon	35936439	35936516	.	-	.	gene_id "XLOC_048174"; transcript_id "5_00129042"; exon_number "15"; gene_name "uc002hoa.2"; oId "uc002hoa.2"; nearest_ref "uc002hoa.2"; class_code "="; tss_id "TSS43724"; p_id "P43506";
chr17	hg19_knownGene	exon	35937478	35937711	.	-	.	gene_id "XLOC_048174"; transcript_id "5_00129042"; exon_number "16"; gene_name "uc002hoa.2"; oId "uc002hoa.2"; nearest_ref "uc002hoa.2"; class_code "="; tss_id "TSS43724"; p_id "P43506";
chr17	hg19_knownGene	exon	35944756	35944867	.	-	.	gene_id "XLOC_048174"; transcript_id "5_00129042"; exon_number "17"; gene_name "uc002hoa.2"; oId "uc002hoa.2"; nearest_ref "uc002hoa.2"; class_code "="; tss_id "TSS43724"; p_id "P43506";
chr17	hg19_knownGene	exon	35945433	35945538	.	-	.	gene_id "XLOC_048174"; transcript_id "5_00129042"; exon_number "18"; gene_name "uc002hoa.2"; oId "uc002hoa.2"; nearest_ref "uc002hoa.2"; class_code "="; tss_id "TSS43724"; p_id "P43506";
chr17	hg19_knownGene	exon	35946527	35946657	.	-	.	gene_id "XLOC_048174"; transcript_id "5_00129042"; exon_number "19"; gene_name "uc002hoa.2"; oId "uc002hoa.2"; nearest_ref "uc002hoa.2"; class_code "="; tss_id "TSS43724"; p_id "P43506";
chr17	hg19_knownGene	exon	35956270	35956391	.	-	.	gene_id "XLOC_048174"; transcript_id "5_00129042"; exon_number "20"; gene_name "uc002hoa.2"; oId "uc002hoa.2"; nearest_ref "uc002hoa.2"; class_code "="; tss_id "TSS43724"; p_id "P43506";
chr17	hg19_knownGene	exon	35960410	35960450	.	-	.	gene_id "XLOC_048174"; transcript_id "5_00129042"; exon_number "21"; gene_name "uc002hoa.2"; oId "uc002hoa.2"; nearest_ref "uc002hoa.2"; class_code "="; tss_id "TSS43724"; p_id "P43506";
chr17	hg19_knownGene	exon	35969327	35969486	.	-	.	gene_id "XLOC_048174"; transcript_id "5_00129042"; exon_number "22"; gene_name "uc002hoa.2"; oId "uc002hoa.2"; nearest_ref "uc002hoa.2"; class_code "="; tss_id "TSS43724"; p_id "P43506";
chr17	Cufflinks	exon	35874901	35879174	.	-	.	gene_id "XLOC_048174"; transcript_id "5_00129041"; exon_number "1"; gene_name "uc010wdh.1"; oId "SC3.8680.2"; nearest_ref "uc010wdh.1"; class_code "j"; tss_id "TSS43724";
chr17	Cufflinks	exon	35880641	35880751	.	-	.	gene_id "XLOC_048174"; transcript_id "5_00129041"; exon_number "2"; gene_name "uc010wdh.1"; oId "SC3.8680.2"; nearest_ref "uc010wdh.1"; class_code "j"; tss_id "TSS43724";
chr17	Cufflinks	exon	35896081	35896229	.	-	.	gene_id "XLOC_048174"; transcript_id "5_00129041"; exon_number "3"; gene_name "uc010wdh.1"; oId "SC3.8680.2"; nearest_ref "uc010wdh.1"; class_code "j"; tss_id "TSS43724";
chr17	Cufflinks	exon	35898426	35898522	.	-	.	gene_id "XLOC_048174"; transcript_id "5_00129041"; exon_number "4"; gene_name "uc010wdh.1"; oId "SC3.8680.2"; nearest_ref "uc010wdh.1"; class_code "j"; tss_id "TSS43724";
chr17	Cufflinks	exon	35899294	35899347	.	-	.	gene_id "XLOC_048174"; transcript_id "5_00129041"; exon_number "5"; gene_name "uc010wdh.1"; oId "SC3.8680.2"; nearest_ref "uc010wdh.1"; class_code "j"; tss_id "TSS43724";
chr17	Cufflinks	exon	35900482	35900645	.	-	.	gene_id "XLOC_048174"; transcript_id "5_00129041"; exon_number "6"; gene_name "uc010wdh.1"; oId "SC3.8680.2"; nearest_ref "uc010wdh.1"; class_code "j"; tss_id "TSS43724";
chr17	Cufflinks	exon	35902074	35902667	.	-	.	gene_id "XLOC_048174"; transcript_id "5_00129041"; exon_number "7"; gene_name "uc010wdh.1"; oId "SC3.8680.2"; nearest_ref "uc010wdh.1"; class_code "j"; tss_id "TSS43724";
chr17	Cufflinks	exon	35913217	35914161	.	-	.	gene_id "XLOC_048174"; transcript_id "5_00129041"; exon_number "8"; gene_name "uc010wdh.1"; oId "SC3.8680.2"; nearest_ref "uc010wdh.1"; class_code "j"; tss_id "TSS43724";
chr17	Cufflinks	exon	35921297	35921359	.	-	.	gene_id "XLOC_048174"; transcript_id "5_00129041"; exon_number "9"; gene_name "uc010wdh.1"; oId "SC3.8680.2"; nearest_ref "uc010wdh.1"; class_code "j"; tss_id "TSS43724";
chr17	Cufflinks	exon	35921573	35921691	.	-	.	gene_id "XLOC_048174"; transcript_id "5_00129041"; exon_number "10"; gene_name "uc010wdh.1"; oId "SC3.8680.2"; nearest_ref "uc010wdh.1"; class_code "j"; tss_id "TSS43724";
chr17	Cufflinks	exon	35928893	35929026	.	-	.	gene_id "XLOC_048174"; transcript_id "5_00129041"; exon_number "11"; gene_name "uc010wdh.1"; oId "SC3.8680.2"; nearest_ref "uc010wdh.1"; class_code "j"; tss_id "TSS43724";
chr17	Cufflinks	exon	35930736	35930984	.	-	.	gene_id "XLOC_048174"; transcript_id "5_00129041"; exon_number "12"; gene_name "uc010wdh.1"; oId "SC3.8680.2"; nearest_ref "uc010wdh.1"; class_code "j"; tss_id "TSS43724";
chr17	Cufflinks	exon	35931890	35932086	.	-	.	gene_id "XLOC_048174"; transcript_id "5_00129041"; exon_number "13"; gene_name "uc010wdh.1"; oId "SC3.8680.2"; nearest_ref "uc010wdh.1"; class_code "j"; tss_id "TSS43724";
chr17	Cufflinks	exon	35936439	35936516	.	-	.	gene_id "XLOC_048174"; transcript_id "5_00129041"; exon_number "14"; gene_name "uc010wdh.1"; oId "SC3.8680.2"; nearest_ref "uc010wdh.1"; class_code "j"; tss_id "TSS43724";
chr17	Cufflinks	exon	35937478	35937711	.	-	.	gene_id "XLOC_048174"; transcript_id "5_00129041"; exon_number "15"; gene_name "uc010wdh.1"; oId "SC3.8680.2"; nearest_ref "uc010wdh.1"; class_code "j"; tss_id "TSS43724";
chr17	Cufflinks	exon	35939228	35939530	.	-	.	gene_id "XLOC_048174"; transcript_id "5_00129041"; exon_number "16"; gene_name "uc010wdh.1"; oId "SC3.8680.2"; nearest_ref "uc010wdh.1"; class_code "j"; tss_id "TSS43724";
chr17	Cufflinks	exon	35944756	35944867	.	-	.	gene_id "XLOC_048174"; transcript_id "5_00129041"; exon_number "17"; gene_name "uc010wdh.1"; oId "SC3.8680.2"; nearest_ref "uc010wdh.1"; class_code "j"; tss_id "TSS43724";
chr17	Cufflinks	exon	35945433	35945538	.	-	.	gene_id "XLOC_048174"; transcript_id "5_00129041"; exon_number "18"; gene_name "uc010wdh.1"; oId "SC3.8680.2"; nearest_ref "uc010wdh.1"; class_code "j"; tss_id "TSS43724";
chr17	Cufflinks	exon	35946527	35946657	.	-	.	gene_id "XLOC_048174"; transcript_id "5_00129041"; exon_number "19"; gene_name "uc010wdh.1"; oId "SC3.8680.2"; nearest_ref "uc010wdh.1"; class_code "j"; tss_id "TSS43724";
chr17	Cufflinks	exon	35956270	35956391	.	-	.	gene_id "XLOC_048174"; transcript_id "5_00129041"; exon_number "20"; gene_name "uc010wdh.1"; oId "SC3.8680.2"; nearest_ref "uc010wdh.1"; class_code "j"; tss_id "TSS43724";
chr17	Cufflinks	exon	35960410	35960450	.	-	.	gene_id "XLOC_048174"; transcript_id "5_00129041"; exon_number "21"; gene_name "uc010wdh.1"; oId "SC3.8680.2"; nearest_ref "uc010wdh.1"; class_code "j"; tss_id "TSS43724";
chr17	Cufflinks	exon	35969327	35969486	.	-	.	gene_id "XLOC_048174"; transcript_id "5_00129041"; exon_number "22"; gene_name "uc010wdh.1"; oId "SC3.8680.2"; nearest_ref "uc010wdh.1"; class_code "j"; tss_id "TSS43724";
chr17	hg19_knownGene	exon	35900755	35902529	.	-	.	gene_id "XLOC_048174"; transcript_id "5_00129050"; exon_number "1"; gene_name "uc002hof.2"; oId "uc002hof.2"; nearest_ref "uc002hof.2"; class_code "="; tss_id "TSS43725"; p_id "P43513";
chr17	hg19_knownGene	exon	35913217	35914161	.	-	.	gene_id "XLOC_048174"; transcript_id "5_00129050"; exon_number "2"; gene_name "uc002hof.2"; oId "uc002hof.2"; nearest_ref "uc002hof.2"; class_code "="; tss_id "TSS43725"; p_id "P43513";
chr17	hg19_knownGene	exon	35921297	35921359	.	-	.	gene_id "XLOC_048174"; transcript_id "5_00129050"; exon_number "3"; gene_name "uc002hof.2"; oId "uc002hof.2"; nearest_ref "uc002hof.2"; class_code "="; tss_id "TSS43725"; p_id "P43513";
chr17	hg19_knownGene	exon	35921573	35921691	.	-	.	gene_id "XLOC_048174"; transcript_id "5_00129050"; exon_number "4"; gene_name "uc002hof.2"; oId "uc002hof.2"; nearest_ref "uc002hof.2"; class_code "="; tss_id "TSS43725"; p_id "P43513";
chr17	hg19_knownGene	exon	35928893	35929026	.	-	.	gene_id "XLOC_048174"; transcript_id "5_00129050"; exon_number "5"; gene_name "uc002hof.2"; oId "uc002hof.2"; nearest_ref "uc002hof.2"; class_code "="; tss_id "TSS43725"; p_id "P43513";
chr17	hg19_knownGene	exon	35930736	35930984	.	-	.	gene_id "XLOC_048174"; transcript_id "5_00129050"; exon_number "6"; gene_name "uc002hof.2"; oId "uc002hof.2"; nearest_ref "uc002hof.2"; class_code "="; tss_id "TSS43725"; p_id "P43513";
chr17	hg19_knownGene	exon	35931890	35932086	.	-	.	gene_id "XLOC_048174"; transcript_id "5_00129050"; exon_number "7"; gene_name "uc002hof.2"; oId "uc002hof.2"; nearest_ref "uc002hof.2"; class_code "="; tss_id "TSS43725"; p_id "P43513";
chr17	hg19_knownGene	exon	35936439	35936578	.	-	.	gene_id "XLOC_048174"; transcript_id "5_00129050"; exon_number "8"; gene_name "uc002hof.2"; oId "uc002hof.2"; nearest_ref "uc002hof.2"; class_code "="; tss_id "TSS43725"; p_id "P43513";
chr17	hg19_knownGene	exon	35913217	35914161	.	-	.	gene_id "XLOC_048174"; transcript_id "5_00129051"; exon_number "1"; gene_name "uc010cvd.1"; oId "uc010cvd.1"; nearest_ref "uc010cvd.1"; class_code "="; tss_id "TSS43726"; p_id "P43509";
chr17	hg19_knownGene	exon	35921297	35921359	.	-	.	gene_id "XLOC_048174"; transcript_id "5_00129051"; exon_number "2"; gene_name "uc010cvd.1"; oId "uc010cvd.1"; nearest_ref "uc010cvd.1"; class_code "="; tss_id "TSS43726"; p_id "P43509";
chr17	hg19_knownGene	exon	35921573	35921691	.	-	.	gene_id "XLOC_048174"; transcript_id "5_00129051"; exon_number "3"; gene_name "uc010cvd.1"; oId "uc010cvd.1"; nearest_ref "uc010cvd.1"; class_code "="; tss_id "TSS43726"; p_id "P43509";
chr17	hg19_knownGene	exon	35928893	35929026	.	-	.	gene_id "XLOC_048174"; transcript_id "5_00129051"; exon_number "4"; gene_name "uc010cvd.1"; oId "uc010cvd.1"; nearest_ref "uc010cvd.1"; class_code "="; tss_id "TSS43726"; p_id "P43509";
chr17	hg19_knownGene	exon	35930736	35930984	.	-	.	gene_id "XLOC_048174"; transcript_id "5_00129051"; exon_number "5"; gene_name "uc010cvd.1"; oId "uc010cvd.1"; nearest_ref "uc010cvd.1"; class_code "="; tss_id "TSS43726"; p_id "P43509";
chr17	hg19_knownGene	exon	35931890	35932086	.	-	.	gene_id "XLOC_048174"; transcript_id "5_00129051"; exon_number "6"; gene_name "uc010cvd.1"; oId "uc010cvd.1"; nearest_ref "uc010cvd.1"; class_code "="; tss_id "TSS43726"; p_id "P43509";
chr17	hg19_knownGene	exon	35936439	35936516	.	-	.	gene_id "XLOC_048174"; transcript_id "5_00129051"; exon_number "7"; gene_name "uc010cvd.1"; oId "uc010cvd.1"; nearest_ref "uc010cvd.1"; class_code "="; tss_id "TSS43726"; p_id "P43509";
chr17	hg19_knownGene	exon	35939228	35939530	.	-	.	gene_id "XLOC_048174"; transcript_id "5_00129051"; exon_number "8"; gene_name "uc010cvd.1"; oId "uc010cvd.1"; nearest_ref "uc010cvd.1"; class_code "="; tss_id "TSS43726"; p_id "P43509";
chr17	hg19_knownGene	exon	35926951	35929026	.	-	.	gene_id "XLOC_048174"; transcript_id "5_00129052"; exon_number "1"; gene_name "uc002hog.1"; oId "uc002hog.1"; nearest_ref "uc002hog.1"; class_code "="; tss_id "TSS43727"; p_id "P43512";
chr17	hg19_knownGene	exon	35930736	35930984	.	-	.	gene_id "XLOC_048174"; transcript_id "5_00129052"; exon_number "2"; gene_name "uc002hog.1"; oId "uc002hog.1"; nearest_ref "uc002hog.1"; class_code "="; tss_id "TSS43727"; p_id "P43512";
chr17	hg19_knownGene	exon	35931890	35932086	.	-	.	gene_id "XLOC_048174"; transcript_id "5_00129052"; exon_number "3"; gene_name "uc002hog.1"; oId "uc002hog.1"; nearest_ref "uc002hog.1"; class_code "="; tss_id "TSS43727"; p_id "P43512";
chr17	hg19_knownGene	exon	35936439	35936516	.	-	.	gene_id "XLOC_048174"; transcript_id "5_00129052"; exon_number "4"; gene_name "uc002hog.1"; oId "uc002hog.1"; nearest_ref "uc002hog.1"; class_code "="; tss_id "TSS43727"; p_id "P43512";
chr17	hg19_knownGene	exon	35937478	35937711	.	-	.	gene_id "XLOC_048174"; transcript_id "5_00129052"; exon_number "5"; gene_name "uc002hog.1"; oId "uc002hog.1"; nearest_ref "uc002hog.1"; class_code "="; tss_id "TSS43727"; p_id "P43512";
chr17	hg19_knownGene	exon	35939228	35939530	.	-	.	gene_id "XLOC_048174"; transcript_id "5_00129052"; exon_number "6"; gene_name "uc002hog.1"; oId "uc002hog.1"; nearest_ref "uc002hog.1"; class_code "="; tss_id "TSS43727"; p_id "P43512";
chr17	hg19_knownGene	exon	35944756	35944867	.	-	.	gene_id "XLOC_048174"; transcript_id "5_00129052"; exon_number "7"; gene_name "uc002hog.1"; oId "uc002hog.1"; nearest_ref "uc002hog.1"; class_code "="; tss_id "TSS43727"; p_id "P43512";
chr17	hg19_knownGene	exon	35945433	35945538	.	-	.	gene_id "XLOC_048174"; transcript_id "5_00129052"; exon_number "8"; gene_name "uc002hog.1"; oId "uc002hog.1"; nearest_ref "uc002hog.1"; class_code "="; tss_id "TSS43727"; p_id "P43512";
chr17	hg19_knownGene	exon	35946527	35946657	.	-	.	gene_id "XLOC_048174"; transcript_id "5_00129052"; exon_number "9"; gene_name "uc002hog.1"; oId "uc002hog.1"; nearest_ref "uc002hog.1"; class_code "="; tss_id "TSS43727"; p_id "P43512";
chr17	hg19_knownGene	exon	35956270	35956391	.	-	.	gene_id "XLOC_048174"; transcript_id "5_00129052"; exon_number "10"; gene_name "uc002hog.1"; oId "uc002hog.1"; nearest_ref "uc002hog.1"; class_code "="; tss_id "TSS43727"; p_id "P43512";
chr17	hg19_knownGene	exon	35960410	35961035	.	-	.	gene_id "XLOC_048174"; transcript_id "5_00129052"; exon_number "11"; gene_name "uc002hog.1"; oId "uc002hog.1"; nearest_ref "uc002hog.1"; class_code "="; tss_id "TSS43727"; p_id "P43512";
chr17	hg19_knownGene	exon	35931890	35932086	.	-	.	gene_id "XLOC_048174"; transcript_id "5_00129053"; exon_number "1"; gene_name "uc010wdh.1"; oId "uc010wdh.1"; nearest_ref "uc010wdh.1"; class_code "="; tss_id "TSS43724"; p_id "P43511";
chr17	hg19_knownGene	exon	35936439	35936516	.	-	.	gene_id "XLOC_048174"; transcript_id "5_00129053"; exon_number "2"; gene_name "uc010wdh.1"; oId "uc010wdh.1"; nearest_ref "uc010wdh.1"; class_code "="; tss_id "TSS43724"; p_id "P43511";
chr17	hg19_knownGene	exon	35937545	35937711	.	-	.	gene_id "XLOC_048174"; transcript_id "5_00129053"; exon_number "3"; gene_name "uc010wdh.1"; oId "uc010wdh.1"; nearest_ref "uc010wdh.1"; class_code "="; tss_id "TSS43724"; p_id "P43511";
chr17	hg19_knownGene	exon	35939228	35939530	.	-	.	gene_id "XLOC_048174"; transcript_id "5_00129053"; exon_number "4"; gene_name "uc010wdh.1"; oId "uc010wdh.1"; nearest_ref "uc010wdh.1"; class_code "="; tss_id "TSS43724"; p_id "P43511";
chr17	hg19_knownGene	exon	35944756	35944867	.	-	.	gene_id "XLOC_048174"; transcript_id "5_00129053"; exon_number "5"; gene_name "uc010wdh.1"; oId "uc010wdh.1"; nearest_ref "uc010wdh.1"; class_code "="; tss_id "TSS43724"; p_id "P43511";
chr17	hg19_knownGene	exon	35945433	35945538	.	-	.	gene_id "XLOC_048174"; transcript_id "5_00129053"; exon_number "6"; gene_name "uc010wdh.1"; oId "uc010wdh.1"; nearest_ref "uc010wdh.1"; class_code "="; tss_id "TSS43724"; p_id "P43511";
chr17	hg19_knownGene	exon	35946527	35946657	.	-	.	gene_id "XLOC_048174"; transcript_id "5_00129053"; exon_number "7"; gene_name "uc010wdh.1"; oId "uc010wdh.1"; nearest_ref "uc010wdh.1"; class_code "="; tss_id "TSS43724"; p_id "P43511";
chr17	hg19_knownGene	exon	35956270	35956391	.	-	.	gene_id "XLOC_048174"; transcript_id "5_00129053"; exon_number "8"; gene_name "uc010wdh.1"; oId "uc010wdh.1"; nearest_ref "uc010wdh.1"; class_code "="; tss_id "TSS43724"; p_id "P43511";
chr17	hg19_knownGene	exon	35960410	35960450	.	-	.	gene_id "XLOC_048174"; transcript_id "5_00129053"; exon_number "9"; gene_name "uc010wdh.1"; oId "uc010wdh.1"; nearest_ref "uc010wdh.1"; class_code "="; tss_id "TSS43724"; p_id "P43511";
chr17	hg19_knownGene	exon	35969327	35969486	.	-	.	gene_id "XLOC_048174"; transcript_id "5_00129053"; exon_number "10"; gene_name "uc010wdh.1"; oId "uc010wdh.1"; nearest_ref "uc010wdh.1"; class_code "="; tss_id "TSS43724"; p_id "P43511";
chr17	Cufflinks	exon	35969794	35974398	.	-	.	gene_id "XLOC_048175"; transcript_id "5_00129054"; exon_number "1"; gene_name "uc002hoi.1"; oId "SC3.8664.1"; nearest_ref "uc002hoi.1"; class_code "="; tss_id "TSS43728"; p_id "P43516";
chr17	Cufflinks	exon	35978337	35978429	.	-	.	gene_id "XLOC_048175"; transcript_id "5_00129054"; exon_number "2"; gene_name "uc002hoi.1"; oId "SC3.8664.1"; nearest_ref "uc002hoi.1"; class_code "="; tss_id "TSS43728"; p_id "P43516";
chr17	Cufflinks	exon	35979813	35979884	.	-	.	gene_id "XLOC_048175"; transcript_id "5_00129054"; exon_number "3"; gene_name "uc002hoi.1"; oId "SC3.8664.1"; nearest_ref "uc002hoi.1"; class_code "="; tss_id "TSS43728"; p_id "P43516";
chr17	Cufflinks	exon	35980918	35980993	.	-	.	gene_id "XLOC_048175"; transcript_id "5_00129054"; exon_number "4"; gene_name "uc002hoi.1"; oId "SC3.8664.1"; nearest_ref "uc002hoi.1"; class_code "="; tss_id "TSS43728"; p_id "P43516";
chr17	Cufflinks	exon	35981172	35981322	.	-	.	gene_id "XLOC_048175"; transcript_id "5_00129054"; exon_number "5"; gene_name "uc002hoi.1"; oId "SC3.8664.1"; nearest_ref "uc002hoi.1"; class_code "="; tss_id "TSS43728"; p_id "P43516";
chr17	Cufflinks	exon	35981443	35981565	.	-	.	gene_id "XLOC_048175"; transcript_id "5_00129054"; exon_number "6"; gene_name "uc002hoi.1"; oId "SC3.8664.1"; nearest_ref "uc002hoi.1"; class_code "="; tss_id "TSS43728"; p_id "P43516";
chr17	Cufflinks	exon	35984390	35984480	.	-	.	gene_id "XLOC_048175"; transcript_id "5_00129054"; exon_number "7"; gene_name "uc002hoi.1"; oId "SC3.8664.1"; nearest_ref "uc002hoi.1"; class_code "="; tss_id "TSS43728"; p_id "P43516";
chr17	Cufflinks	exon	35985941	35986144	.	-	.	gene_id "XLOC_048175"; transcript_id "5_00129054"; exon_number "8"; gene_name "uc002hoi.1"; oId "SC3.8664.1"; nearest_ref "uc002hoi.1"; class_code "="; tss_id "TSS43728"; p_id "P43516";
chr17	Cufflinks	exon	35986834	35986906	.	-	.	gene_id "XLOC_048175"; transcript_id "5_00129054"; exon_number "9"; gene_name "uc002hoi.1"; oId "SC3.8664.1"; nearest_ref "uc002hoi.1"; class_code "="; tss_id "TSS43728"; p_id "P43516";
chr17	Cufflinks	exon	35988605	35988716	.	-	.	gene_id "XLOC_048175"; transcript_id "5_00129054"; exon_number "10"; gene_name "uc002hoi.1"; oId "SC3.8664.1"; nearest_ref "uc002hoi.1"; class_code "="; tss_id "TSS43728"; p_id "P43516";
chr17	Cufflinks	exon	35990060	35990203	.	-	.	gene_id "XLOC_048175"; transcript_id "5_00129054"; exon_number "11"; gene_name "uc002hoi.1"; oId "SC3.8664.1"; nearest_ref "uc002hoi.1"; class_code "="; tss_id "TSS43728"; p_id "P43516";
chr17	Cufflinks	exon	35992143	35992328	.	-	.	gene_id "XLOC_048175"; transcript_id "5_00129054"; exon_number "12"; gene_name "uc002hoi.1"; oId "SC3.8664.1"; nearest_ref "uc002hoi.1"; class_code "="; tss_id "TSS43728"; p_id "P43516";
chr17	Cufflinks	exon	35993318	35993448	.	-	.	gene_id "XLOC_048175"; transcript_id "5_00129054"; exon_number "13"; gene_name "uc002hoi.1"; oId "SC3.8664.1"; nearest_ref "uc002hoi.1"; class_code "="; tss_id "TSS43728"; p_id "P43516";
chr17	Cufflinks	exon	36002139	36002337	.	-	.	gene_id "XLOC_048175"; transcript_id "5_00129054"; exon_number "14"; gene_name "uc002hoi.1"; oId "SC3.8664.1"; nearest_ref "uc002hoi.1"; class_code "="; tss_id "TSS43728"; p_id "P43516";
chr17	Cufflinks	exon	36003363	36003524	.	-	.	gene_id "XLOC_048175"; transcript_id "5_00129054"; exon_number "15"; gene_name "uc002hoi.1"; oId "SC3.8664.1"; nearest_ref "uc002hoi.1"; class_code "="; tss_id "TSS43728"; p_id "P43516";
chr17	hg19_knownGene	exon	35972413	35974398	.	-	.	gene_id "XLOC_048175"; transcript_id "5_00129055"; exon_number "1"; gene_name "uc002hoh.1"; oId "uc002hoh.1"; nearest_ref "uc002hoh.1"; class_code "="; tss_id "TSS43728"; p_id "P43515";
chr17	hg19_knownGene	exon	35978337	35978429	.	-	.	gene_id "XLOC_048175"; transcript_id "5_00129055"; exon_number "2"; gene_name "uc002hoh.1"; oId "uc002hoh.1"; nearest_ref "uc002hoh.1"; class_code "="; tss_id "TSS43728"; p_id "P43515";
chr17	hg19_knownGene	exon	35979813	35979884	.	-	.	gene_id "XLOC_048175"; transcript_id "5_00129055"; exon_number "3"; gene_name "uc002hoh.1"; oId "uc002hoh.1"; nearest_ref "uc002hoh.1"; class_code "="; tss_id "TSS43728"; p_id "P43515";
chr17	hg19_knownGene	exon	35980918	35980993	.	-	.	gene_id "XLOC_048175"; transcript_id "5_00129055"; exon_number "4"; gene_name "uc002hoh.1"; oId "uc002hoh.1"; nearest_ref "uc002hoh.1"; class_code "="; tss_id "TSS43728"; p_id "P43515";
chr17	hg19_knownGene	exon	35981172	35981322	.	-	.	gene_id "XLOC_048175"; transcript_id "5_00129055"; exon_number "5"; gene_name "uc002hoh.1"; oId "uc002hoh.1"; nearest_ref "uc002hoh.1"; class_code "="; tss_id "TSS43728"; p_id "P43515";
chr17	hg19_knownGene	exon	35981443	35981565	.	-	.	gene_id "XLOC_048175"; transcript_id "5_00129055"; exon_number "6"; gene_name "uc002hoh.1"; oId "uc002hoh.1"; nearest_ref "uc002hoh.1"; class_code "="; tss_id "TSS43728"; p_id "P43515";
chr17	hg19_knownGene	exon	35984390	35984480	.	-	.	gene_id "XLOC_048175"; transcript_id "5_00129055"; exon_number "7"; gene_name "uc002hoh.1"; oId "uc002hoh.1"; nearest_ref "uc002hoh.1"; class_code "="; tss_id "TSS43728"; p_id "P43515";
chr17	hg19_knownGene	exon	35985941	35986144	.	-	.	gene_id "XLOC_048175"; transcript_id "5_00129055"; exon_number "8"; gene_name "uc002hoh.1"; oId "uc002hoh.1"; nearest_ref "uc002hoh.1"; class_code "="; tss_id "TSS43728"; p_id "P43515";
chr17	hg19_knownGene	exon	35986834	35986906	.	-	.	gene_id "XLOC_048175"; transcript_id "5_00129055"; exon_number "9"; gene_name "uc002hoh.1"; oId "uc002hoh.1"; nearest_ref "uc002hoh.1"; class_code "="; tss_id "TSS43728"; p_id "P43515";
chr17	hg19_knownGene	exon	35988605	35988716	.	-	.	gene_id "XLOC_048175"; transcript_id "5_00129055"; exon_number "10"; gene_name "uc002hoh.1"; oId "uc002hoh.1"; nearest_ref "uc002hoh.1"; class_code "="; tss_id "TSS43728"; p_id "P43515";
chr17	hg19_knownGene	exon	35990060	35990203	.	-	.	gene_id "XLOC_048175"; transcript_id "5_00129055"; exon_number "11"; gene_name "uc002hoh.1"; oId "uc002hoh.1"; nearest_ref "uc002hoh.1"; class_code "="; tss_id "TSS43728"; p_id "P43515";
chr17	hg19_knownGene	exon	35992143	35992328	.	-	.	gene_id "XLOC_048175"; transcript_id "5_00129055"; exon_number "12"; gene_name "uc002hoh.1"; oId "uc002hoh.1"; nearest_ref "uc002hoh.1"; class_code "="; tss_id "TSS43728"; p_id "P43515";
chr17	hg19_knownGene	exon	35993318	35993448	.	-	.	gene_id "XLOC_048175"; transcript_id "5_00129055"; exon_number "13"; gene_name "uc002hoh.1"; oId "uc002hoh.1"; nearest_ref "uc002hoh.1"; class_code "="; tss_id "TSS43728"; p_id "P43515";
chr17	hg19_knownGene	exon	35999483	35999597	.	-	.	gene_id "XLOC_048175"; transcript_id "5_00129055"; exon_number "14"; gene_name "uc002hoh.1"; oId "uc002hoh.1"; nearest_ref "uc002hoh.1"; class_code "="; tss_id "TSS43728"; p_id "P43515";
chr17	hg19_knownGene	exon	36002139	36002337	.	-	.	gene_id "XLOC_048175"; transcript_id "5_00129055"; exon_number "15"; gene_name "uc002hoh.1"; oId "uc002hoh.1"; nearest_ref "uc002hoh.1"; class_code "="; tss_id "TSS43728"; p_id "P43515";
chr17	hg19_knownGene	exon	36003363	36003487	.	-	.	gene_id "XLOC_048175"; transcript_id "5_00129055"; exon_number "16"; gene_name "uc002hoh.1"; oId "uc002hoh.1"; nearest_ref "uc002hoh.1"; class_code "="; tss_id "TSS43728"; p_id "P43515";
chr17	hg19_knownGene	exon	35990853	35992328	.	-	.	gene_id "XLOC_048175"; transcript_id "5_00129056"; exon_number "1"; gene_name "uc002hoj.1"; oId "uc002hoj.1"; nearest_ref "uc002hoj.1"; class_code "="; tss_id "TSS43729"; p_id "P43514";
chr17	hg19_knownGene	exon	35993318	35993448	.	-	.	gene_id "XLOC_048175"; transcript_id "5_00129056"; exon_number "2"; gene_name "uc002hoj.1"; oId "uc002hoj.1"; nearest_ref "uc002hoj.1"; class_code "="; tss_id "TSS43729"; p_id "P43514";
chr17	hg19_knownGene	exon	36002139	36002337	.	-	.	gene_id "XLOC_048175"; transcript_id "5_00129056"; exon_number "3"; gene_name "uc002hoj.1"; oId "uc002hoj.1"; nearest_ref "uc002hoj.1"; class_code "="; tss_id "TSS43729"; p_id "P43514";
chr17	hg19_knownGene	exon	36002749	36002800	.	-	.	gene_id "XLOC_048175"; transcript_id "5_00129056"; exon_number "4"; gene_name "uc002hoj.1"; oId "uc002hoj.1"; nearest_ref "uc002hoj.1"; class_code "="; tss_id "TSS43729"; p_id "P43514";
chr17	hg19_knownGene	exon	36046435	36047395	.	-	.	gene_id "XLOC_048176"; transcript_id "5_00129058"; exon_number "1"; gene_name "uc010wdi.1"; oId "uc010wdi.1"; nearest_ref "uc010wdi.1"; class_code "="; tss_id "TSS43730"; p_id "P43519";
chr17	hg19_knownGene	exon	36059082	36059200	.	-	.	gene_id "XLOC_048176"; transcript_id "5_00129058"; exon_number "2"; gene_name "uc010wdi.1"; oId "uc010wdi.1"; nearest_ref "uc010wdi.1"; class_code "="; tss_id "TSS43730"; p_id "P43519";
chr17	hg19_knownGene	exon	36060988	36061182	.	-	.	gene_id "XLOC_048176"; transcript_id "5_00129058"; exon_number "3"; gene_name "uc010wdi.1"; oId "uc010wdi.1"; nearest_ref "uc010wdi.1"; class_code "="; tss_id "TSS43730"; p_id "P43519";
chr17	hg19_knownGene	exon	36064924	36065056	.	-	.	gene_id "XLOC_048176"; transcript_id "5_00129058"; exon_number "4"; gene_name "uc010wdi.1"; oId "uc010wdi.1"; nearest_ref "uc010wdi.1"; class_code "="; tss_id "TSS43730"; p_id "P43519";
chr17	hg19_knownGene	exon	36070511	36070671	.	-	.	gene_id "XLOC_048176"; transcript_id "5_00129058"; exon_number "5"; gene_name "uc010wdi.1"; oId "uc010wdi.1"; nearest_ref "uc010wdi.1"; class_code "="; tss_id "TSS43730"; p_id "P43519";
chr17	hg19_knownGene	exon	36091586	36091821	.	-	.	gene_id "XLOC_048176"; transcript_id "5_00129058"; exon_number "6"; gene_name "uc010wdi.1"; oId "uc010wdi.1"; nearest_ref "uc010wdi.1"; class_code "="; tss_id "TSS43730"; p_id "P43519";
chr17	hg19_knownGene	exon	36093550	36093736	.	-	.	gene_id "XLOC_048176"; transcript_id "5_00129058"; exon_number "7"; gene_name "uc010wdi.1"; oId "uc010wdi.1"; nearest_ref "uc010wdi.1"; class_code "="; tss_id "TSS43730"; p_id "P43519";
chr17	hg19_knownGene	exon	36099431	36099630	.	-	.	gene_id "XLOC_048176"; transcript_id "5_00129058"; exon_number "8"; gene_name "uc010wdi.1"; oId "uc010wdi.1"; nearest_ref "uc010wdi.1"; class_code "="; tss_id "TSS43730"; p_id "P43519";
chr17	hg19_knownGene	exon	36104532	36105096	.	-	.	gene_id "XLOC_048176"; transcript_id "5_00129058"; exon_number "9"; gene_name "uc010wdi.1"; oId "uc010wdi.1"; nearest_ref "uc010wdi.1"; class_code "="; tss_id "TSS43730"; p_id "P43519";
chr17	hg19_knownGene	exon	36046435	36047395	.	-	.	gene_id "XLOC_048176"; transcript_id "5_00129057"; exon_number "1"; gene_name "uc002hok.3"; oId "uc002hok.3"; nearest_ref "uc002hok.3"; class_code "="; tss_id "TSS43730"; p_id "P43518";
chr17	hg19_knownGene	exon	36059082	36059200	.	-	.	gene_id "XLOC_048176"; transcript_id "5_00129057"; exon_number "2"; gene_name "uc002hok.3"; oId "uc002hok.3"; nearest_ref "uc002hok.3"; class_code "="; tss_id "TSS43730"; p_id "P43518";
chr17	hg19_knownGene	exon	36060988	36061182	.	-	.	gene_id "XLOC_048176"; transcript_id "5_00129057"; exon_number "3"; gene_name "uc002hok.3"; oId "uc002hok.3"; nearest_ref "uc002hok.3"; class_code "="; tss_id "TSS43730"; p_id "P43518";
chr17	hg19_knownGene	exon	36064924	36065056	.	-	.	gene_id "XLOC_048176"; transcript_id "5_00129057"; exon_number "4"; gene_name "uc002hok.3"; oId "uc002hok.3"; nearest_ref "uc002hok.3"; class_code "="; tss_id "TSS43730"; p_id "P43518";
chr17	hg19_knownGene	exon	36070511	36070671	.	-	.	gene_id "XLOC_048176"; transcript_id "5_00129057"; exon_number "5"; gene_name "uc002hok.3"; oId "uc002hok.3"; nearest_ref "uc002hok.3"; class_code "="; tss_id "TSS43730"; p_id "P43518";
chr17	hg19_knownGene	exon	36091586	36091821	.	-	.	gene_id "XLOC_048176"; transcript_id "5_00129057"; exon_number "6"; gene_name "uc002hok.3"; oId "uc002hok.3"; nearest_ref "uc002hok.3"; class_code "="; tss_id "TSS43730"; p_id "P43518";
chr17	hg19_knownGene	exon	36093550	36093814	.	-	.	gene_id "XLOC_048176"; transcript_id "5_00129057"; exon_number "7"; gene_name "uc002hok.3"; oId "uc002hok.3"; nearest_ref "uc002hok.3"; class_code "="; tss_id "TSS43730"; p_id "P43518";
chr17	hg19_knownGene	exon	36099431	36099630	.	-	.	gene_id "XLOC_048176"; transcript_id "5_00129057"; exon_number "8"; gene_name "uc002hok.3"; oId "uc002hok.3"; nearest_ref "uc002hok.3"; class_code "="; tss_id "TSS43730"; p_id "P43518";
chr17	hg19_knownGene	exon	36104532	36105096	.	-	.	gene_id "XLOC_048176"; transcript_id "5_00129057"; exon_number "9"; gene_name "uc002hok.3"; oId "uc002hok.3"; nearest_ref "uc002hok.3"; class_code "="; tss_id "TSS43730"; p_id "P43518";
chr17	hg19_knownGene	exon	36090481	36091821	.	-	.	gene_id "XLOC_048176"; transcript_id "5_00129059"; exon_number "1"; gene_name "uc010cve.1"; oId "uc010cve.1"; nearest_ref "uc010cve.1"; class_code "="; tss_id "TSS43731"; p_id "P43517";
chr17	hg19_knownGene	exon	36093550	36093814	.	-	.	gene_id "XLOC_048176"; transcript_id "5_00129059"; exon_number "2"; gene_name "uc010cve.1"; oId "uc010cve.1"; nearest_ref "uc010cve.1"; class_code "="; tss_id "TSS43731"; p_id "P43517";
chr17	hg19_knownGene	exon	36202573	36204338	.	-	.	gene_id "XLOC_048177"; transcript_id "5_00129060"; exon_number "1"; gene_name "uc002hom.1"; oId "uc002hom.1"; nearest_ref "uc002hom.1"; class_code "="; tss_id "TSS43732";
chr17	hg19_knownGene	exon	36204746	36205003	.	-	.	gene_id "XLOC_048177"; transcript_id "5_00129060"; exon_number "2"; gene_name "uc002hom.1"; oId "uc002hom.1"; nearest_ref "uc002hom.1"; class_code "="; tss_id "TSS43732";
chr17	hg19_knownGene	exon	36214022	36214127	.	-	.	gene_id "XLOC_048177"; transcript_id "5_00129060"; exon_number "3"; gene_name "uc002hom.1"; oId "uc002hom.1"; nearest_ref "uc002hom.1"; class_code "="; tss_id "TSS43732";
chr17	hg19_knownGene	exon	36214770	36214848	.	-	.	gene_id "XLOC_048177"; transcript_id "5_00129060"; exon_number "4"; gene_name "uc002hom.1"; oId "uc002hom.1"; nearest_ref "uc002hom.1"; class_code "="; tss_id "TSS43732";
chr17	hg19_knownGene	exon	36233822	36233931	.	-	.	gene_id "XLOC_048177"; transcript_id "5_00129060"; exon_number "5"; gene_name "uc002hom.1"; oId "uc002hom.1"; nearest_ref "uc002hom.1"; class_code "="; tss_id "TSS43732";
chr17	hg19_knownGene	exon	36202573	36204338	.	-	.	gene_id "XLOC_048177"; transcript_id "5_00129061"; exon_number "1"; gene_name "uc002hon.1"; oId "uc002hon.1"; nearest_ref "uc002hon.1"; class_code "="; tss_id "TSS43733";
chr17	hg19_knownGene	exon	36204746	36205003	.	-	.	gene_id "XLOC_048177"; transcript_id "5_00129061"; exon_number "2"; gene_name "uc002hon.1"; oId "uc002hon.1"; nearest_ref "uc002hon.1"; class_code "="; tss_id "TSS43733";
chr17	hg19_knownGene	exon	36214022	36214127	.	-	.	gene_id "XLOC_048177"; transcript_id "5_00129061"; exon_number "3"; gene_name "uc002hon.1"; oId "uc002hon.1"; nearest_ref "uc002hon.1"; class_code "="; tss_id "TSS43733";
chr17	hg19_knownGene	exon	36214742	36214848	.	-	.	gene_id "XLOC_048177"; transcript_id "5_00129061"; exon_number "4"; gene_name "uc002hon.1"; oId "uc002hon.1"; nearest_ref "uc002hon.1"; class_code "="; tss_id "TSS43733";
chr17	hg19_knownGene	exon	36233822	36233931	.	-	.	gene_id "XLOC_048177"; transcript_id "5_00129061"; exon_number "5"; gene_name "uc002hon.1"; oId "uc002hon.1"; nearest_ref "uc002hon.1"; class_code "="; tss_id "TSS43733";
chr17	hg19_knownGene	exon	36243581	36243635	.	-	.	gene_id "XLOC_048177"; transcript_id "5_00129061"; exon_number "6"; gene_name "uc002hon.1"; oId "uc002hon.1"; nearest_ref "uc002hon.1"; class_code "="; tss_id "TSS43733";
chr17	hg19_knownGene	exon	36244311	36244363	.	-	.	gene_id "XLOC_048177"; transcript_id "5_00129061"; exon_number "7"; gene_name "uc002hon.1"; oId "uc002hon.1"; nearest_ref "uc002hon.1"; class_code "="; tss_id "TSS43733";
chr17	hg19_knownGene	exon	36286816	36286849	.	-	.	gene_id "XLOC_048178"; transcript_id "5_00129062"; exon_number "1"; gene_name "uc002hpl.2"; oId "uc002hpl.2"; nearest_ref "uc002hpl.2"; class_code "=";
chr17	hg19_knownGene	exon	36288030	36288087	.	-	.	gene_id "XLOC_048179"; transcript_id "5_00129063"; exon_number "1"; gene_name "uc002hor.2"; oId "uc002hor.2"; nearest_ref "uc002hor.2"; class_code "=";
chr17	Cufflinks	exon	36288613	36288715	.	-	.	gene_id "XLOC_048180"; transcript_id "5_00131628"; exon_number "1"; gene_name "uc002hpj.1"; oId "uc002hpj.1_ext"; nearest_ref "uc002hpj.1"; class_code "o";
chr17	hg19_knownGene	exon	36290383	36290409	.	-	.	gene_id "XLOC_048181"; transcript_id "5_00129065"; exon_number "1"; gene_name "uc002hou.2"; oId "uc002hou.2"; nearest_ref "uc002hou.2"; class_code "=";
chr17	Cufflinks	exon	36332086	36335945	.	-	.	gene_id "XLOC_048182"; transcript_id "5_00132708"; exon_number "1"; gene_name "uc002how.1"; oId "uc002how.1_ext"; nearest_ref "uc002how.1"; class_code "o";
chr17	Cufflinks	exon	36336172	36336368	.	-	.	gene_id "XLOC_048183"; transcript_id "5_00134094"; exon_number "1"; gene_name "uc002hox.2"; oId "upf1_r4.15809.1"; nearest_ref "uc002hox.2"; class_code "p";
chr17	hg19_knownGene	exon	36337528	36338594	.	-	.	gene_id "XLOC_048184"; transcript_id "5_00129069"; exon_number "1"; gene_name "uc002hox.2"; oId "uc002hox.2"; nearest_ref "uc002hox.2"; class_code "="; tss_id "TSS43735"; p_id "P43523";
chr17	hg19_knownGene	exon	36339576	36339728	.	-	.	gene_id "XLOC_048184"; transcript_id "5_00129069"; exon_number "2"; gene_name "uc002hox.2"; oId "uc002hox.2"; nearest_ref "uc002hox.2"; class_code "="; tss_id "TSS43735"; p_id "P43523";
chr17	hg19_knownGene	exon	36340099	36340198	.	-	.	gene_id "XLOC_048184"; transcript_id "5_00129069"; exon_number "3"; gene_name "uc002hox.2"; oId "uc002hox.2"; nearest_ref "uc002hox.2"; class_code "="; tss_id "TSS43735"; p_id "P43523";
chr17	hg19_knownGene	exon	36341112	36341206	.	-	.	gene_id "XLOC_048184"; transcript_id "5_00129069"; exon_number "4"; gene_name "uc002hox.2"; oId "uc002hox.2"; nearest_ref "uc002hox.2"; class_code "="; tss_id "TSS43735"; p_id "P43523";
chr17	hg19_knownGene	exon	36341920	36342040	.	-	.	gene_id "XLOC_048184"; transcript_id "5_00129069"; exon_number "5"; gene_name "uc002hox.2"; oId "uc002hox.2"; nearest_ref "uc002hox.2"; class_code "="; tss_id "TSS43735"; p_id "P43523";
chr17	hg19_knownGene	exon	36342584	36342632	.	-	.	gene_id "XLOC_048184"; transcript_id "5_00129069"; exon_number "6"; gene_name "uc002hox.2"; oId "uc002hox.2"; nearest_ref "uc002hox.2"; class_code "="; tss_id "TSS43735"; p_id "P43523";
chr17	hg19_knownGene	exon	36343886	36343995	.	-	.	gene_id "XLOC_048184"; transcript_id "5_00129069"; exon_number "7"; gene_name "uc002hox.2"; oId "uc002hox.2"; nearest_ref "uc002hox.2"; class_code "="; tss_id "TSS43735"; p_id "P43523";
chr17	hg19_knownGene	exon	36344325	36344432	.	-	.	gene_id "XLOC_048184"; transcript_id "5_00129069"; exon_number "8"; gene_name "uc002hox.2"; oId "uc002hox.2"; nearest_ref "uc002hox.2"; class_code "="; tss_id "TSS43735"; p_id "P43523";
chr17	hg19_knownGene	exon	36344876	36344956	.	-	.	gene_id "XLOC_048184"; transcript_id "5_00129069"; exon_number "9"; gene_name "uc002hox.2"; oId "uc002hox.2"; nearest_ref "uc002hox.2"; class_code "="; tss_id "TSS43735"; p_id "P43523";
chr17	hg19_knownGene	exon	36345439	36345478	.	-	.	gene_id "XLOC_048184"; transcript_id "5_00129069"; exon_number "10"; gene_name "uc002hox.2"; oId "uc002hox.2"; nearest_ref "uc002hox.2"; class_code "="; tss_id "TSS43735"; p_id "P43523";
chr17	hg19_knownGene	exon	36346762	36346847	.	-	.	gene_id "XLOC_048184"; transcript_id "5_00129069"; exon_number "11"; gene_name "uc002hox.2"; oId "uc002hox.2"; nearest_ref "uc002hox.2"; class_code "="; tss_id "TSS43735"; p_id "P43523";
chr17	hg19_knownGene	exon	36347010	36347835	.	-	.	gene_id "XLOC_048184"; transcript_id "5_00129069"; exon_number "12"; gene_name "uc002hox.2"; oId "uc002hox.2"; nearest_ref "uc002hox.2"; class_code "="; tss_id "TSS43735"; p_id "P43523";
chr17	hg19_knownGene	exon	36337528	36338594	.	-	.	gene_id "XLOC_048184"; transcript_id "5_00129073"; exon_number "1"; gene_name "uc010wdm.1"; oId "uc010wdm.1"; nearest_ref "uc010wdm.1"; class_code "="; tss_id "TSS43736"; p_id "P43522";
chr17	hg19_knownGene	exon	36339576	36339728	.	-	.	gene_id "XLOC_048184"; transcript_id "5_00129073"; exon_number "2"; gene_name "uc010wdm.1"; oId "uc010wdm.1"; nearest_ref "uc010wdm.1"; class_code "="; tss_id "TSS43736"; p_id "P43522";
chr17	hg19_knownGene	exon	36340099	36340198	.	-	.	gene_id "XLOC_048184"; transcript_id "5_00129073"; exon_number "3"; gene_name "uc010wdm.1"; oId "uc010wdm.1"; nearest_ref "uc010wdm.1"; class_code "="; tss_id "TSS43736"; p_id "P43522";
chr17	hg19_knownGene	exon	36340662	36340727	.	-	.	gene_id "XLOC_048184"; transcript_id "5_00129073"; exon_number "4"; gene_name "uc010wdm.1"; oId "uc010wdm.1"; nearest_ref "uc010wdm.1"; class_code "="; tss_id "TSS43736"; p_id "P43522";
chr17	hg19_knownGene	exon	36341112	36341206	.	-	.	gene_id "XLOC_048184"; transcript_id "5_00129073"; exon_number "5"; gene_name "uc010wdm.1"; oId "uc010wdm.1"; nearest_ref "uc010wdm.1"; class_code "="; tss_id "TSS43736"; p_id "P43522";
chr17	hg19_knownGene	exon	36341920	36342040	.	-	.	gene_id "XLOC_048184"; transcript_id "5_00129073"; exon_number "6"; gene_name "uc010wdm.1"; oId "uc010wdm.1"; nearest_ref "uc010wdm.1"; class_code "="; tss_id "TSS43736"; p_id "P43522";
chr17	hg19_knownGene	exon	36342584	36342632	.	-	.	gene_id "XLOC_048184"; transcript_id "5_00129073"; exon_number "7"; gene_name "uc010wdm.1"; oId "uc010wdm.1"; nearest_ref "uc010wdm.1"; class_code "="; tss_id "TSS43736"; p_id "P43522";
chr17	hg19_knownGene	exon	36343886	36343995	.	-	.	gene_id "XLOC_048184"; transcript_id "5_00129073"; exon_number "8"; gene_name "uc010wdm.1"; oId "uc010wdm.1"; nearest_ref "uc010wdm.1"; class_code "="; tss_id "TSS43736"; p_id "P43522";
chr17	hg19_knownGene	exon	36344325	36344432	.	-	.	gene_id "XLOC_048184"; transcript_id "5_00129073"; exon_number "9"; gene_name "uc010wdm.1"; oId "uc010wdm.1"; nearest_ref "uc010wdm.1"; class_code "="; tss_id "TSS43736"; p_id "P43522";
chr17	hg19_knownGene	exon	36344876	36344956	.	-	.	gene_id "XLOC_048184"; transcript_id "5_00129073"; exon_number "10"; gene_name "uc010wdm.1"; oId "uc010wdm.1"; nearest_ref "uc010wdm.1"; class_code "="; tss_id "TSS43736"; p_id "P43522";
chr17	hg19_knownGene	exon	36345439	36345478	.	-	.	gene_id "XLOC_048184"; transcript_id "5_00129073"; exon_number "11"; gene_name "uc010wdm.1"; oId "uc010wdm.1"; nearest_ref "uc010wdm.1"; class_code "="; tss_id "TSS43736"; p_id "P43522";
chr17	hg19_knownGene	exon	36346438	36346660	.	-	.	gene_id "XLOC_048184"; transcript_id "5_00129073"; exon_number "12"; gene_name "uc010wdm.1"; oId "uc010wdm.1"; nearest_ref "uc010wdm.1"; class_code "="; tss_id "TSS43736"; p_id "P43522";
chr17	hg19_knownGene	exon	36346762	36346847	.	-	.	gene_id "XLOC_048184"; transcript_id "5_00129073"; exon_number "13"; gene_name "uc010wdm.1"; oId "uc010wdm.1"; nearest_ref "uc010wdm.1"; class_code "="; tss_id "TSS43736"; p_id "P43522";
chr17	hg19_knownGene	exon	36347010	36347082	.	-	.	gene_id "XLOC_048184"; transcript_id "5_00129073"; exon_number "14"; gene_name "uc010wdm.1"; oId "uc010wdm.1"; nearest_ref "uc010wdm.1"; class_code "="; tss_id "TSS43736"; p_id "P43522";
chr17	hg19_knownGene	exon	36348511	36348666	.	-	.	gene_id "XLOC_048184"; transcript_id "5_00129073"; exon_number "15"; gene_name "uc010wdm.1"; oId "uc010wdm.1"; nearest_ref "uc010wdm.1"; class_code "="; tss_id "TSS43736"; p_id "P43522";
chr17	hg19_knownGene	exon	36337528	36338594	.	-	.	gene_id "XLOC_048184"; transcript_id "5_00129072"; exon_number "1"; gene_name "uc010cvj.1"; oId "uc010cvj.1"; nearest_ref "uc010cvj.1"; class_code "="; tss_id "TSS43736"; p_id "P43521";
chr17	hg19_knownGene	exon	36339576	36339728	.	-	.	gene_id "XLOC_048184"; transcript_id "5_00129072"; exon_number "2"; gene_name "uc010cvj.1"; oId "uc010cvj.1"; nearest_ref "uc010cvj.1"; class_code "="; tss_id "TSS43736"; p_id "P43521";
chr17	hg19_knownGene	exon	36341112	36341206	.	-	.	gene_id "XLOC_048184"; transcript_id "5_00129072"; exon_number "3"; gene_name "uc010cvj.1"; oId "uc010cvj.1"; nearest_ref "uc010cvj.1"; class_code "="; tss_id "TSS43736"; p_id "P43521";
chr17	hg19_knownGene	exon	36341920	36342040	.	-	.	gene_id "XLOC_048184"; transcript_id "5_00129072"; exon_number "4"; gene_name "uc010cvj.1"; oId "uc010cvj.1"; nearest_ref "uc010cvj.1"; class_code "="; tss_id "TSS43736"; p_id "P43521";
chr17	hg19_knownGene	exon	36342584	36342632	.	-	.	gene_id "XLOC_048184"; transcript_id "5_00129072"; exon_number "5"; gene_name "uc010cvj.1"; oId "uc010cvj.1"; nearest_ref "uc010cvj.1"; class_code "="; tss_id "TSS43736"; p_id "P43521";
chr17	hg19_knownGene	exon	36343886	36343995	.	-	.	gene_id "XLOC_048184"; transcript_id "5_00129072"; exon_number "6"; gene_name "uc010cvj.1"; oId "uc010cvj.1"; nearest_ref "uc010cvj.1"; class_code "="; tss_id "TSS43736"; p_id "P43521";
chr17	hg19_knownGene	exon	36344325	36344432	.	-	.	gene_id "XLOC_048184"; transcript_id "5_00129072"; exon_number "7"; gene_name "uc010cvj.1"; oId "uc010cvj.1"; nearest_ref "uc010cvj.1"; class_code "="; tss_id "TSS43736"; p_id "P43521";
chr17	hg19_knownGene	exon	36344876	36344956	.	-	.	gene_id "XLOC_048184"; transcript_id "5_00129072"; exon_number "8"; gene_name "uc010cvj.1"; oId "uc010cvj.1"; nearest_ref "uc010cvj.1"; class_code "="; tss_id "TSS43736"; p_id "P43521";
chr17	hg19_knownGene	exon	36345439	36345478	.	-	.	gene_id "XLOC_048184"; transcript_id "5_00129072"; exon_number "9"; gene_name "uc010cvj.1"; oId "uc010cvj.1"; nearest_ref "uc010cvj.1"; class_code "="; tss_id "TSS43736"; p_id "P43521";
chr17	hg19_knownGene	exon	36346762	36346847	.	-	.	gene_id "XLOC_048184"; transcript_id "5_00129072"; exon_number "10"; gene_name "uc010cvj.1"; oId "uc010cvj.1"; nearest_ref "uc010cvj.1"; class_code "="; tss_id "TSS43736"; p_id "P43521";
chr17	hg19_knownGene	exon	36347010	36347082	.	-	.	gene_id "XLOC_048184"; transcript_id "5_00129072"; exon_number "11"; gene_name "uc010cvj.1"; oId "uc010cvj.1"; nearest_ref "uc010cvj.1"; class_code "="; tss_id "TSS43736"; p_id "P43521";
chr17	hg19_knownGene	exon	36348511	36348666	.	-	.	gene_id "XLOC_048184"; transcript_id "5_00129072"; exon_number "12"; gene_name "uc010cvj.1"; oId "uc010cvj.1"; nearest_ref "uc010cvj.1"; class_code "="; tss_id "TSS43736"; p_id "P43521";
chr17	hg19_knownGene	exon	36337528	36338594	.	-	.	gene_id "XLOC_048184"; transcript_id "5_00129071"; exon_number "1"; gene_name "uc002hpq.2"; oId "uc002hpq.2"; nearest_ref "uc002hpq.2"; class_code "="; tss_id "TSS43736";
chr17	hg19_knownGene	exon	36339576	36339728	.	-	.	gene_id "XLOC_048184"; transcript_id "5_00129071"; exon_number "2"; gene_name "uc002hpq.2"; oId "uc002hpq.2"; nearest_ref "uc002hpq.2"; class_code "="; tss_id "TSS43736";
chr17	hg19_knownGene	exon	36339906	36340198	.	-	.	gene_id "XLOC_048184"; transcript_id "5_00129071"; exon_number "3"; gene_name "uc002hpq.2"; oId "uc002hpq.2"; nearest_ref "uc002hpq.2"; class_code "="; tss_id "TSS43736";
chr17	hg19_knownGene	exon	36340662	36340727	.	-	.	gene_id "XLOC_048184"; transcript_id "5_00129071"; exon_number "4"; gene_name "uc002hpq.2"; oId "uc002hpq.2"; nearest_ref "uc002hpq.2"; class_code "="; tss_id "TSS43736";
chr17	hg19_knownGene	exon	36341112	36341206	.	-	.	gene_id "XLOC_048184"; transcript_id "5_00129071"; exon_number "5"; gene_name "uc002hpq.2"; oId "uc002hpq.2"; nearest_ref "uc002hpq.2"; class_code "="; tss_id "TSS43736";
chr17	hg19_knownGene	exon	36341920	36342040	.	-	.	gene_id "XLOC_048184"; transcript_id "5_00129071"; exon_number "6"; gene_name "uc002hpq.2"; oId "uc002hpq.2"; nearest_ref "uc002hpq.2"; class_code "="; tss_id "TSS43736";
chr17	hg19_knownGene	exon	36342584	36342632	.	-	.	gene_id "XLOC_048184"; transcript_id "5_00129071"; exon_number "7"; gene_name "uc002hpq.2"; oId "uc002hpq.2"; nearest_ref "uc002hpq.2"; class_code "="; tss_id "TSS43736";
chr17	hg19_knownGene	exon	36343886	36343995	.	-	.	gene_id "XLOC_048184"; transcript_id "5_00129071"; exon_number "8"; gene_name "uc002hpq.2"; oId "uc002hpq.2"; nearest_ref "uc002hpq.2"; class_code "="; tss_id "TSS43736";
chr17	hg19_knownGene	exon	36344325	36344432	.	-	.	gene_id "XLOC_048184"; transcript_id "5_00129071"; exon_number "9"; gene_name "uc002hpq.2"; oId "uc002hpq.2"; nearest_ref "uc002hpq.2"; class_code "="; tss_id "TSS43736";
chr17	hg19_knownGene	exon	36344876	36344956	.	-	.	gene_id "XLOC_048184"; transcript_id "5_00129071"; exon_number "10"; gene_name "uc002hpq.2"; oId "uc002hpq.2"; nearest_ref "uc002hpq.2"; class_code "="; tss_id "TSS43736";
chr17	hg19_knownGene	exon	36345439	36345478	.	-	.	gene_id "XLOC_048184"; transcript_id "5_00129071"; exon_number "11"; gene_name "uc002hpq.2"; oId "uc002hpq.2"; nearest_ref "uc002hpq.2"; class_code "="; tss_id "TSS43736";
chr17	hg19_knownGene	exon	36346438	36346660	.	-	.	gene_id "XLOC_048184"; transcript_id "5_00129071"; exon_number "12"; gene_name "uc002hpq.2"; oId "uc002hpq.2"; nearest_ref "uc002hpq.2"; class_code "="; tss_id "TSS43736";
chr17	hg19_knownGene	exon	36346762	36346847	.	-	.	gene_id "XLOC_048184"; transcript_id "5_00129071"; exon_number "13"; gene_name "uc002hpq.2"; oId "uc002hpq.2"; nearest_ref "uc002hpq.2"; class_code "="; tss_id "TSS43736";
chr17	hg19_knownGene	exon	36347010	36347082	.	-	.	gene_id "XLOC_048184"; transcript_id "5_00129071"; exon_number "14"; gene_name "uc002hpq.2"; oId "uc002hpq.2"; nearest_ref "uc002hpq.2"; class_code "="; tss_id "TSS43736";
chr17	hg19_knownGene	exon	36348511	36348666	.	-	.	gene_id "XLOC_048184"; transcript_id "5_00129071"; exon_number "15"; gene_name "uc002hpq.2"; oId "uc002hpq.2"; nearest_ref "uc002hpq.2"; class_code "="; tss_id "TSS43736";
chr17	hg19_knownGene	exon	36337528	36338594	.	-	.	gene_id "XLOC_048184"; transcript_id "5_00129070"; exon_number "1"; gene_name "uc002hpp.2"; oId "uc002hpp.2"; nearest_ref "uc002hpp.2"; class_code "="; tss_id "TSS43736"; p_id "P43520";
chr17	hg19_knownGene	exon	36339576	36339728	.	-	.	gene_id "XLOC_048184"; transcript_id "5_00129070"; exon_number "2"; gene_name "uc002hpp.2"; oId "uc002hpp.2"; nearest_ref "uc002hpp.2"; class_code "="; tss_id "TSS43736"; p_id "P43520";
chr17	hg19_knownGene	exon	36340099	36340198	.	-	.	gene_id "XLOC_048184"; transcript_id "5_00129070"; exon_number "3"; gene_name "uc002hpp.2"; oId "uc002hpp.2"; nearest_ref "uc002hpp.2"; class_code "="; tss_id "TSS43736"; p_id "P43520";
chr17	hg19_knownGene	exon	36340662	36340727	.	-	.	gene_id "XLOC_048184"; transcript_id "5_00129070"; exon_number "4"; gene_name "uc002hpp.2"; oId "uc002hpp.2"; nearest_ref "uc002hpp.2"; class_code "="; tss_id "TSS43736"; p_id "P43520";
chr17	hg19_knownGene	exon	36341112	36341206	.	-	.	gene_id "XLOC_048184"; transcript_id "5_00129070"; exon_number "5"; gene_name "uc002hpp.2"; oId "uc002hpp.2"; nearest_ref "uc002hpp.2"; class_code "="; tss_id "TSS43736"; p_id "P43520";
chr17	hg19_knownGene	exon	36341920	36342040	.	-	.	gene_id "XLOC_048184"; transcript_id "5_00129070"; exon_number "6"; gene_name "uc002hpp.2"; oId "uc002hpp.2"; nearest_ref "uc002hpp.2"; class_code "="; tss_id "TSS43736"; p_id "P43520";
chr17	hg19_knownGene	exon	36342584	36342632	.	-	.	gene_id "XLOC_048184"; transcript_id "5_00129070"; exon_number "7"; gene_name "uc002hpp.2"; oId "uc002hpp.2"; nearest_ref "uc002hpp.2"; class_code "="; tss_id "TSS43736"; p_id "P43520";
chr17	hg19_knownGene	exon	36343886	36343995	.	-	.	gene_id "XLOC_048184"; transcript_id "5_00129070"; exon_number "8"; gene_name "uc002hpp.2"; oId "uc002hpp.2"; nearest_ref "uc002hpp.2"; class_code "="; tss_id "TSS43736"; p_id "P43520";
chr17	hg19_knownGene	exon	36344325	36344432	.	-	.	gene_id "XLOC_048184"; transcript_id "5_00129070"; exon_number "9"; gene_name "uc002hpp.2"; oId "uc002hpp.2"; nearest_ref "uc002hpp.2"; class_code "="; tss_id "TSS43736"; p_id "P43520";
chr17	hg19_knownGene	exon	36344876	36344956	.	-	.	gene_id "XLOC_048184"; transcript_id "5_00129070"; exon_number "10"; gene_name "uc002hpp.2"; oId "uc002hpp.2"; nearest_ref "uc002hpp.2"; class_code "="; tss_id "TSS43736"; p_id "P43520";
chr17	hg19_knownGene	exon	36345439	36345478	.	-	.	gene_id "XLOC_048184"; transcript_id "5_00129070"; exon_number "11"; gene_name "uc002hpp.2"; oId "uc002hpp.2"; nearest_ref "uc002hpp.2"; class_code "="; tss_id "TSS43736"; p_id "P43520";
chr17	hg19_knownGene	exon	36346762	36346847	.	-	.	gene_id "XLOC_048184"; transcript_id "5_00129070"; exon_number "12"; gene_name "uc002hpp.2"; oId "uc002hpp.2"; nearest_ref "uc002hpp.2"; class_code "="; tss_id "TSS43736"; p_id "P43520";
chr17	hg19_knownGene	exon	36347010	36347082	.	-	.	gene_id "XLOC_048184"; transcript_id "5_00129070"; exon_number "13"; gene_name "uc002hpp.2"; oId "uc002hpp.2"; nearest_ref "uc002hpp.2"; class_code "="; tss_id "TSS43736"; p_id "P43520";
chr17	hg19_knownGene	exon	36348511	36348666	.	-	.	gene_id "XLOC_048184"; transcript_id "5_00129070"; exon_number "14"; gene_name "uc002hpp.2"; oId "uc002hpp.2"; nearest_ref "uc002hpp.2"; class_code "="; tss_id "TSS43736"; p_id "P43520";
chr17	hg19_knownGene	exon	36337528	36338594	.	-	.	gene_id "XLOC_048184"; transcript_id "5_00129074"; exon_number "1"; gene_name "uc002hpr.2"; oId "uc002hpr.2"; nearest_ref "uc002hpr.2"; class_code "="; tss_id "TSS43737"; p_id "P43520";
chr17	hg19_knownGene	exon	36339576	36339728	.	-	.	gene_id "XLOC_048184"; transcript_id "5_00129074"; exon_number "2"; gene_name "uc002hpr.2"; oId "uc002hpr.2"; nearest_ref "uc002hpr.2"; class_code "="; tss_id "TSS43737"; p_id "P43520";
chr17	hg19_knownGene	exon	36340099	36340198	.	-	.	gene_id "XLOC_048184"; transcript_id "5_00129074"; exon_number "3"; gene_name "uc002hpr.2"; oId "uc002hpr.2"; nearest_ref "uc002hpr.2"; class_code "="; tss_id "TSS43737"; p_id "P43520";
chr17	hg19_knownGene	exon	36340662	36340727	.	-	.	gene_id "XLOC_048184"; transcript_id "5_00129074"; exon_number "4"; gene_name "uc002hpr.2"; oId "uc002hpr.2"; nearest_ref "uc002hpr.2"; class_code "="; tss_id "TSS43737"; p_id "P43520";
chr17	hg19_knownGene	exon	36341112	36341206	.	-	.	gene_id "XLOC_048184"; transcript_id "5_00129074"; exon_number "5"; gene_name "uc002hpr.2"; oId "uc002hpr.2"; nearest_ref "uc002hpr.2"; class_code "="; tss_id "TSS43737"; p_id "P43520";
chr17	hg19_knownGene	exon	36341920	36342040	.	-	.	gene_id "XLOC_048184"; transcript_id "5_00129074"; exon_number "6"; gene_name "uc002hpr.2"; oId "uc002hpr.2"; nearest_ref "uc002hpr.2"; class_code "="; tss_id "TSS43737"; p_id "P43520";
chr17	hg19_knownGene	exon	36342584	36342632	.	-	.	gene_id "XLOC_048184"; transcript_id "5_00129074"; exon_number "7"; gene_name "uc002hpr.2"; oId "uc002hpr.2"; nearest_ref "uc002hpr.2"; class_code "="; tss_id "TSS43737"; p_id "P43520";
chr17	hg19_knownGene	exon	36343886	36343995	.	-	.	gene_id "XLOC_048184"; transcript_id "5_00129074"; exon_number "8"; gene_name "uc002hpr.2"; oId "uc002hpr.2"; nearest_ref "uc002hpr.2"; class_code "="; tss_id "TSS43737"; p_id "P43520";
chr17	hg19_knownGene	exon	36344325	36344432	.	-	.	gene_id "XLOC_048184"; transcript_id "5_00129074"; exon_number "9"; gene_name "uc002hpr.2"; oId "uc002hpr.2"; nearest_ref "uc002hpr.2"; class_code "="; tss_id "TSS43737"; p_id "P43520";
chr17	hg19_knownGene	exon	36344876	36344956	.	-	.	gene_id "XLOC_048184"; transcript_id "5_00129074"; exon_number "10"; gene_name "uc002hpr.2"; oId "uc002hpr.2"; nearest_ref "uc002hpr.2"; class_code "="; tss_id "TSS43737"; p_id "P43520";
chr17	hg19_knownGene	exon	36345439	36345478	.	-	.	gene_id "XLOC_048184"; transcript_id "5_00129074"; exon_number "11"; gene_name "uc002hpr.2"; oId "uc002hpr.2"; nearest_ref "uc002hpr.2"; class_code "="; tss_id "TSS43737"; p_id "P43520";
chr17	hg19_knownGene	exon	36346762	36346847	.	-	.	gene_id "XLOC_048184"; transcript_id "5_00129074"; exon_number "12"; gene_name "uc002hpr.2"; oId "uc002hpr.2"; nearest_ref "uc002hpr.2"; class_code "="; tss_id "TSS43737"; p_id "P43520";
chr17	hg19_knownGene	exon	36347010	36347082	.	-	.	gene_id "XLOC_048184"; transcript_id "5_00129074"; exon_number "13"; gene_name "uc002hpr.2"; oId "uc002hpr.2"; nearest_ref "uc002hpr.2"; class_code "="; tss_id "TSS43737"; p_id "P43520";
chr17	hg19_knownGene	exon	36351936	36351996	.	-	.	gene_id "XLOC_048184"; transcript_id "5_00129074"; exon_number "14"; gene_name "uc002hpr.2"; oId "uc002hpr.2"; nearest_ref "uc002hpr.2"; class_code "="; tss_id "TSS43737"; p_id "P43520";
chr17	hg19_knownGene	exon	36352422	36352526	.	-	.	gene_id "XLOC_048184"; transcript_id "5_00129074"; exon_number "15"; gene_name "uc002hpr.2"; oId "uc002hpr.2"; nearest_ref "uc002hpr.2"; class_code "="; tss_id "TSS43737"; p_id "P43520";
chr17	hg19_knownGene	exon	36353601	36353794	.	-	.	gene_id "XLOC_048184"; transcript_id "5_00129074"; exon_number "16"; gene_name "uc002hpr.2"; oId "uc002hpr.2"; nearest_ref "uc002hpr.2"; class_code "="; tss_id "TSS43737"; p_id "P43520";
chr17	hg19_knownGene	exon	36337528	36338594	.	-	.	gene_id "XLOC_048184"; transcript_id "5_00129075"; exon_number "1"; gene_name "uc010cvk.2"; oId "uc010cvk.2"; nearest_ref "uc010cvk.2"; class_code "="; tss_id "TSS43738"; p_id "P43520";
chr17	hg19_knownGene	exon	36339576	36339728	.	-	.	gene_id "XLOC_048184"; transcript_id "5_00129075"; exon_number "2"; gene_name "uc010cvk.2"; oId "uc010cvk.2"; nearest_ref "uc010cvk.2"; class_code "="; tss_id "TSS43738"; p_id "P43520";
chr17	hg19_knownGene	exon	36340099	36340198	.	-	.	gene_id "XLOC_048184"; transcript_id "5_00129075"; exon_number "3"; gene_name "uc010cvk.2"; oId "uc010cvk.2"; nearest_ref "uc010cvk.2"; class_code "="; tss_id "TSS43738"; p_id "P43520";
chr17	hg19_knownGene	exon	36340662	36340727	.	-	.	gene_id "XLOC_048184"; transcript_id "5_00129075"; exon_number "4"; gene_name "uc010cvk.2"; oId "uc010cvk.2"; nearest_ref "uc010cvk.2"; class_code "="; tss_id "TSS43738"; p_id "P43520";
chr17	hg19_knownGene	exon	36341112	36341206	.	-	.	gene_id "XLOC_048184"; transcript_id "5_00129075"; exon_number "5"; gene_name "uc010cvk.2"; oId "uc010cvk.2"; nearest_ref "uc010cvk.2"; class_code "="; tss_id "TSS43738"; p_id "P43520";
chr17	hg19_knownGene	exon	36341920	36342040	.	-	.	gene_id "XLOC_048184"; transcript_id "5_00129075"; exon_number "6"; gene_name "uc010cvk.2"; oId "uc010cvk.2"; nearest_ref "uc010cvk.2"; class_code "="; tss_id "TSS43738"; p_id "P43520";
chr17	hg19_knownGene	exon	36342584	36342632	.	-	.	gene_id "XLOC_048184"; transcript_id "5_00129075"; exon_number "7"; gene_name "uc010cvk.2"; oId "uc010cvk.2"; nearest_ref "uc010cvk.2"; class_code "="; tss_id "TSS43738"; p_id "P43520";
chr17	hg19_knownGene	exon	36343886	36343995	.	-	.	gene_id "XLOC_048184"; transcript_id "5_00129075"; exon_number "8"; gene_name "uc010cvk.2"; oId "uc010cvk.2"; nearest_ref "uc010cvk.2"; class_code "="; tss_id "TSS43738"; p_id "P43520";
chr17	hg19_knownGene	exon	36344325	36344432	.	-	.	gene_id "XLOC_048184"; transcript_id "5_00129075"; exon_number "9"; gene_name "uc010cvk.2"; oId "uc010cvk.2"; nearest_ref "uc010cvk.2"; class_code "="; tss_id "TSS43738"; p_id "P43520";
chr17	hg19_knownGene	exon	36344876	36344956	.	-	.	gene_id "XLOC_048184"; transcript_id "5_00129075"; exon_number "10"; gene_name "uc010cvk.2"; oId "uc010cvk.2"; nearest_ref "uc010cvk.2"; class_code "="; tss_id "TSS43738"; p_id "P43520";
chr17	hg19_knownGene	exon	36345439	36345478	.	-	.	gene_id "XLOC_048184"; transcript_id "5_00129075"; exon_number "11"; gene_name "uc010cvk.2"; oId "uc010cvk.2"; nearest_ref "uc010cvk.2"; class_code "="; tss_id "TSS43738"; p_id "P43520";
chr17	hg19_knownGene	exon	36346762	36346847	.	-	.	gene_id "XLOC_048184"; transcript_id "5_00129075"; exon_number "12"; gene_name "uc010cvk.2"; oId "uc010cvk.2"; nearest_ref "uc010cvk.2"; class_code "="; tss_id "TSS43738"; p_id "P43520";
chr17	hg19_knownGene	exon	36347010	36347082	.	-	.	gene_id "XLOC_048184"; transcript_id "5_00129075"; exon_number "13"; gene_name "uc010cvk.2"; oId "uc010cvk.2"; nearest_ref "uc010cvk.2"; class_code "="; tss_id "TSS43738"; p_id "P43520";
chr17	hg19_knownGene	exon	36351936	36351996	.	-	.	gene_id "XLOC_048184"; transcript_id "5_00129075"; exon_number "14"; gene_name "uc010cvk.2"; oId "uc010cvk.2"; nearest_ref "uc010cvk.2"; class_code "="; tss_id "TSS43738"; p_id "P43520";
chr17	hg19_knownGene	exon	36352422	36352526	.	-	.	gene_id "XLOC_048184"; transcript_id "5_00129075"; exon_number "15"; gene_name "uc010cvk.2"; oId "uc010cvk.2"; nearest_ref "uc010cvk.2"; class_code "="; tss_id "TSS43738"; p_id "P43520";
chr17	hg19_knownGene	exon	36353601	36353765	.	-	.	gene_id "XLOC_048184"; transcript_id "5_00129075"; exon_number "16"; gene_name "uc010cvk.2"; oId "uc010cvk.2"; nearest_ref "uc010cvk.2"; class_code "="; tss_id "TSS43738"; p_id "P43520";
chr17	hg19_knownGene	exon	36357158	36357272	.	-	.	gene_id "XLOC_048184"; transcript_id "5_00129075"; exon_number "17"; gene_name "uc010cvk.2"; oId "uc010cvk.2"; nearest_ref "uc010cvk.2"; class_code "="; tss_id "TSS43738"; p_id "P43520";
chr17	hg19_knownGene	exon	36358125	36358168	.	-	.	gene_id "XLOC_048184"; transcript_id "5_00129075"; exon_number "18"; gene_name "uc010cvk.2"; oId "uc010cvk.2"; nearest_ref "uc010cvk.2"; class_code "="; tss_id "TSS43738"; p_id "P43520";
chr17	Cufflinks	exon	36337528	36338594	.	-	.	gene_id "XLOC_048184"; transcript_id "5_00129076"; exon_number "1"; gene_name "uc002hpx.2"; oId "SC3.8668.2"; nearest_ref "uc002hpx.2"; class_code "j"; tss_id "TSS43739";
chr17	Cufflinks	exon	36339576	36339728	.	-	.	gene_id "XLOC_048184"; transcript_id "5_00129076"; exon_number "2"; gene_name "uc002hpx.2"; oId "SC3.8668.2"; nearest_ref "uc002hpx.2"; class_code "j"; tss_id "TSS43739";
chr17	Cufflinks	exon	36340099	36340198	.	-	.	gene_id "XLOC_048184"; transcript_id "5_00129076"; exon_number "3"; gene_name "uc002hpx.2"; oId "SC3.8668.2"; nearest_ref "uc002hpx.2"; class_code "j"; tss_id "TSS43739";
chr17	Cufflinks	exon	36341112	36341206	.	-	.	gene_id "XLOC_048184"; transcript_id "5_00129076"; exon_number "4"; gene_name "uc002hpx.2"; oId "SC3.8668.2"; nearest_ref "uc002hpx.2"; class_code "j"; tss_id "TSS43739";
chr17	Cufflinks	exon	36341920	36342040	.	-	.	gene_id "XLOC_048184"; transcript_id "5_00129076"; exon_number "5"; gene_name "uc002hpx.2"; oId "SC3.8668.2"; nearest_ref "uc002hpx.2"; class_code "j"; tss_id "TSS43739";
chr17	Cufflinks	exon	36342584	36342632	.	-	.	gene_id "XLOC_048184"; transcript_id "5_00129076"; exon_number "6"; gene_name "uc002hpx.2"; oId "SC3.8668.2"; nearest_ref "uc002hpx.2"; class_code "j"; tss_id "TSS43739";
chr17	Cufflinks	exon	36343886	36343995	.	-	.	gene_id "XLOC_048184"; transcript_id "5_00129076"; exon_number "7"; gene_name "uc002hpx.2"; oId "SC3.8668.2"; nearest_ref "uc002hpx.2"; class_code "j"; tss_id "TSS43739";
chr17	Cufflinks	exon	36344325	36344432	.	-	.	gene_id "XLOC_048184"; transcript_id "5_00129076"; exon_number "8"; gene_name "uc002hpx.2"; oId "SC3.8668.2"; nearest_ref "uc002hpx.2"; class_code "j"; tss_id "TSS43739";
chr17	Cufflinks	exon	36344876	36344956	.	-	.	gene_id "XLOC_048184"; transcript_id "5_00129076"; exon_number "9"; gene_name "uc002hpx.2"; oId "SC3.8668.2"; nearest_ref "uc002hpx.2"; class_code "j"; tss_id "TSS43739";
chr17	Cufflinks	exon	36345439	36345478	.	-	.	gene_id "XLOC_048184"; transcript_id "5_00129076"; exon_number "10"; gene_name "uc002hpx.2"; oId "SC3.8668.2"; nearest_ref "uc002hpx.2"; class_code "j"; tss_id "TSS43739";
chr17	Cufflinks	exon	36346438	36346660	.	-	.	gene_id "XLOC_048184"; transcript_id "5_00129076"; exon_number "11"; gene_name "uc002hpx.2"; oId "SC3.8668.2"; nearest_ref "uc002hpx.2"; class_code "j"; tss_id "TSS43739";
chr17	Cufflinks	exon	36346762	36346847	.	-	.	gene_id "XLOC_048184"; transcript_id "5_00129076"; exon_number "12"; gene_name "uc002hpx.2"; oId "SC3.8668.2"; nearest_ref "uc002hpx.2"; class_code "j"; tss_id "TSS43739";
chr17	Cufflinks	exon	36347010	36347082	.	-	.	gene_id "XLOC_048184"; transcript_id "5_00129076"; exon_number "13"; gene_name "uc002hpx.2"; oId "SC3.8668.2"; nearest_ref "uc002hpx.2"; class_code "j"; tss_id "TSS43739";
chr17	Cufflinks	exon	36351936	36351996	.	-	.	gene_id "XLOC_048184"; transcript_id "5_00129076"; exon_number "14"; gene_name "uc002hpx.2"; oId "SC3.8668.2"; nearest_ref "uc002hpx.2"; class_code "j"; tss_id "TSS43739";
chr17	Cufflinks	exon	36352422	36352526	.	-	.	gene_id "XLOC_048184"; transcript_id "5_00129076"; exon_number "15"; gene_name "uc002hpx.2"; oId "SC3.8668.2"; nearest_ref "uc002hpx.2"; class_code "j"; tss_id "TSS43739";
chr17	Cufflinks	exon	36353601	36353765	.	-	.	gene_id "XLOC_048184"; transcript_id "5_00129076"; exon_number "16"; gene_name "uc002hpx.2"; oId "SC3.8668.2"; nearest_ref "uc002hpx.2"; class_code "j"; tss_id "TSS43739";
chr17	Cufflinks	exon	36357158	36357272	.	-	.	gene_id "XLOC_048184"; transcript_id "5_00129076"; exon_number "17"; gene_name "uc002hpx.2"; oId "SC3.8668.2"; nearest_ref "uc002hpx.2"; class_code "j"; tss_id "TSS43739";
chr17	Cufflinks	exon	36358125	36358158	.	-	.	gene_id "XLOC_048184"; transcript_id "5_00129076"; exon_number "18"; gene_name "uc002hpx.2"; oId "SC3.8668.2"; nearest_ref "uc002hpx.2"; class_code "j"; tss_id "TSS43739";
chr17	Cufflinks	exon	36358299	36358395	.	-	.	gene_id "XLOC_048184"; transcript_id "5_00129076"; exon_number "19"; gene_name "uc002hpx.2"; oId "SC3.8668.2"; nearest_ref "uc002hpx.2"; class_code "j"; tss_id "TSS43739";
chr17	Cufflinks	exon	36358842	36359042	.	-	.	gene_id "XLOC_048184"; transcript_id "5_00129076"; exon_number "20"; gene_name "uc002hpx.2"; oId "SC3.8668.2"; nearest_ref "uc002hpx.2"; class_code "j"; tss_id "TSS43739";
chr17	Cufflinks	exon	36361697	36361804	.	-	.	gene_id "XLOC_048184"; transcript_id "5_00129076"; exon_number "21"; gene_name "uc002hpx.2"; oId "SC3.8668.2"; nearest_ref "uc002hpx.2"; class_code "j"; tss_id "TSS43739";
chr17	Cufflinks	exon	36365055	36365176	.	-	.	gene_id "XLOC_048184"; transcript_id "5_00129076"; exon_number "22"; gene_name "uc002hpx.2"; oId "SC3.8668.2"; nearest_ref "uc002hpx.2"; class_code "j"; tss_id "TSS43739";
chr17	Cufflinks	exon	36375100	36375177	.	-	.	gene_id "XLOC_048184"; transcript_id "5_00129076"; exon_number "23"; gene_name "uc002hpx.2"; oId "SC3.8668.2"; nearest_ref "uc002hpx.2"; class_code "j"; tss_id "TSS43739";
chr17	Cufflinks	exon	36398218	36398302	.	-	.	gene_id "XLOC_048184"; transcript_id "5_00129076"; exon_number "24"; gene_name "uc002hpx.2"; oId "SC3.8668.2"; nearest_ref "uc002hpx.2"; class_code "j"; tss_id "TSS43739";
chr17	Cufflinks	exon	36412905	36413307	.	-	.	gene_id "XLOC_048184"; transcript_id "5_00129076"; exon_number "25"; gene_name "uc002hpx.2"; oId "SC3.8668.2"; nearest_ref "uc002hpx.2"; class_code "j"; tss_id "TSS43739";
chr17	Cufflinks	exon	36337528	36338594	.	-	.	gene_id "XLOC_048184"; transcript_id "5_00134095"; exon_number "1"; gene_name "uc002hpx.2"; oId "upf1_r4.15808.2"; nearest_ref "uc002hpx.2"; class_code "j"; tss_id "TSS43740";
chr17	Cufflinks	exon	36339576	36339728	.	-	.	gene_id "XLOC_048184"; transcript_id "5_00134095"; exon_number "2"; gene_name "uc002hpx.2"; oId "upf1_r4.15808.2"; nearest_ref "uc002hpx.2"; class_code "j"; tss_id "TSS43740";
chr17	Cufflinks	exon	36340099	36340198	.	-	.	gene_id "XLOC_048184"; transcript_id "5_00134095"; exon_number "3"; gene_name "uc002hpx.2"; oId "upf1_r4.15808.2"; nearest_ref "uc002hpx.2"; class_code "j"; tss_id "TSS43740";
chr17	Cufflinks	exon	36340662	36340727	.	-	.	gene_id "XLOC_048184"; transcript_id "5_00134095"; exon_number "4"; gene_name "uc002hpx.2"; oId "upf1_r4.15808.2"; nearest_ref "uc002hpx.2"; class_code "j"; tss_id "TSS43740";
chr17	Cufflinks	exon	36341112	36341206	.	-	.	gene_id "XLOC_048184"; transcript_id "5_00134095"; exon_number "5"; gene_name "uc002hpx.2"; oId "upf1_r4.15808.2"; nearest_ref "uc002hpx.2"; class_code "j"; tss_id "TSS43740";
chr17	Cufflinks	exon	36341920	36342040	.	-	.	gene_id "XLOC_048184"; transcript_id "5_00134095"; exon_number "6"; gene_name "uc002hpx.2"; oId "upf1_r4.15808.2"; nearest_ref "uc002hpx.2"; class_code "j"; tss_id "TSS43740";
chr17	Cufflinks	exon	36342584	36342632	.	-	.	gene_id "XLOC_048184"; transcript_id "5_00134095"; exon_number "7"; gene_name "uc002hpx.2"; oId "upf1_r4.15808.2"; nearest_ref "uc002hpx.2"; class_code "j"; tss_id "TSS43740";
chr17	Cufflinks	exon	36343886	36343995	.	-	.	gene_id "XLOC_048184"; transcript_id "5_00134095"; exon_number "8"; gene_name "uc002hpx.2"; oId "upf1_r4.15808.2"; nearest_ref "uc002hpx.2"; class_code "j"; tss_id "TSS43740";
chr17	Cufflinks	exon	36344325	36344432	.	-	.	gene_id "XLOC_048184"; transcript_id "5_00134095"; exon_number "9"; gene_name "uc002hpx.2"; oId "upf1_r4.15808.2"; nearest_ref "uc002hpx.2"; class_code "j"; tss_id "TSS43740";
chr17	Cufflinks	exon	36344876	36344956	.	-	.	gene_id "XLOC_048184"; transcript_id "5_00134095"; exon_number "10"; gene_name "uc002hpx.2"; oId "upf1_r4.15808.2"; nearest_ref "uc002hpx.2"; class_code "j"; tss_id "TSS43740";
chr17	Cufflinks	exon	36345439	36345661	.	-	.	gene_id "XLOC_048184"; transcript_id "5_00134095"; exon_number "11"; gene_name "uc002hpx.2"; oId "upf1_r4.15808.2"; nearest_ref "uc002hpx.2"; class_code "j"; tss_id "TSS43740";
chr17	Cufflinks	exon	36346762	36346847	.	-	.	gene_id "XLOC_048184"; transcript_id "5_00134095"; exon_number "12"; gene_name "uc002hpx.2"; oId "upf1_r4.15808.2"; nearest_ref "uc002hpx.2"; class_code "j"; tss_id "TSS43740";
chr17	Cufflinks	exon	36347010	36347082	.	-	.	gene_id "XLOC_048184"; transcript_id "5_00134095"; exon_number "13"; gene_name "uc002hpx.2"; oId "upf1_r4.15808.2"; nearest_ref "uc002hpx.2"; class_code "j"; tss_id "TSS43740";
chr17	Cufflinks	exon	36351936	36351996	.	-	.	gene_id "XLOC_048184"; transcript_id "5_00134095"; exon_number "14"; gene_name "uc002hpx.2"; oId "upf1_r4.15808.2"; nearest_ref "uc002hpx.2"; class_code "j"; tss_id "TSS43740";
chr17	Cufflinks	exon	36352422	36352526	.	-	.	gene_id "XLOC_048184"; transcript_id "5_00134095"; exon_number "15"; gene_name "uc002hpx.2"; oId "upf1_r4.15808.2"; nearest_ref "uc002hpx.2"; class_code "j"; tss_id "TSS43740";
chr17	Cufflinks	exon	36353601	36353765	.	-	.	gene_id "XLOC_048184"; transcript_id "5_00134095"; exon_number "16"; gene_name "uc002hpx.2"; oId "upf1_r4.15808.2"; nearest_ref "uc002hpx.2"; class_code "j"; tss_id "TSS43740";
chr17	Cufflinks	exon	36357158	36357276	.	-	.	gene_id "XLOC_048184"; transcript_id "5_00134095"; exon_number "17"; gene_name "uc002hpx.2"; oId "upf1_r4.15808.2"; nearest_ref "uc002hpx.2"; class_code "j"; tss_id "TSS43740";
chr17	Cufflinks	exon	36358129	36358158	.	-	.	gene_id "XLOC_048184"; transcript_id "5_00134095"; exon_number "18"; gene_name "uc002hpx.2"; oId "upf1_r4.15808.2"; nearest_ref "uc002hpx.2"; class_code "j"; tss_id "TSS43740";
chr17	Cufflinks	exon	36358299	36358395	.	-	.	gene_id "XLOC_048184"; transcript_id "5_00134095"; exon_number "19"; gene_name "uc002hpx.2"; oId "upf1_r4.15808.2"; nearest_ref "uc002hpx.2"; class_code "j"; tss_id "TSS43740";
chr17	Cufflinks	exon	36358797	36359042	.	-	.	gene_id "XLOC_048184"; transcript_id "5_00134095"; exon_number "20"; gene_name "uc002hpx.2"; oId "upf1_r4.15808.2"; nearest_ref "uc002hpx.2"; class_code "j"; tss_id "TSS43740";
chr17	Cufflinks	exon	36361697	36361804	.	-	.	gene_id "XLOC_048184"; transcript_id "5_00134095"; exon_number "21"; gene_name "uc002hpx.2"; oId "upf1_r4.15808.2"; nearest_ref "uc002hpx.2"; class_code "j"; tss_id "TSS43740";
chr17	Cufflinks	exon	36365055	36365176	.	-	.	gene_id "XLOC_048184"; transcript_id "5_00134095"; exon_number "22"; gene_name "uc002hpx.2"; oId "upf1_r4.15808.2"; nearest_ref "uc002hpx.2"; class_code "j"; tss_id "TSS43740";
chr17	Cufflinks	exon	36375100	36375177	.	-	.	gene_id "XLOC_048184"; transcript_id "5_00134095"; exon_number "23"; gene_name "uc002hpx.2"; oId "upf1_r4.15808.2"; nearest_ref "uc002hpx.2"; class_code "j"; tss_id "TSS43740";
chr17	Cufflinks	exon	36398218	36398302	.	-	.	gene_id "XLOC_048184"; transcript_id "5_00134095"; exon_number "24"; gene_name "uc002hpx.2"; oId "upf1_r4.15808.2"; nearest_ref "uc002hpx.2"; class_code "j"; tss_id "TSS43740";
chr17	Cufflinks	exon	36412905	36413070	.	-	.	gene_id "XLOC_048184"; transcript_id "5_00134095"; exon_number "25"; gene_name "uc002hpx.2"; oId "upf1_r4.15808.2"; nearest_ref "uc002hpx.2"; class_code "j"; tss_id "TSS43740";
chr17	Cufflinks	exon	36421735	36421858	.	-	.	gene_id "XLOC_048184"; transcript_id "5_00134095"; exon_number "26"; gene_name "uc002hpx.2"; oId "upf1_r4.15808.2"; nearest_ref "uc002hpx.2"; class_code "j"; tss_id "TSS43740";
chr17	Cufflinks	exon	36337848	36338594	.	-	.	gene_id "XLOC_048184"; transcript_id "5_00132709"; exon_number "1"; gene_name "uc002hpx.2"; oId "upf3.9067.9"; nearest_ref "uc002hpx.2"; class_code "j"; tss_id "TSS43739";
chr17	Cufflinks	exon	36339576	36339728	.	-	.	gene_id "XLOC_048184"; transcript_id "5_00132709"; exon_number "2"; gene_name "uc002hpx.2"; oId "upf3.9067.9"; nearest_ref "uc002hpx.2"; class_code "j"; tss_id "TSS43739";
chr17	Cufflinks	exon	36340099	36340198	.	-	.	gene_id "XLOC_048184"; transcript_id "5_00132709"; exon_number "3"; gene_name "uc002hpx.2"; oId "upf3.9067.9"; nearest_ref "uc002hpx.2"; class_code "j"; tss_id "TSS43739";
chr17	Cufflinks	exon	36340662	36340727	.	-	.	gene_id "XLOC_048184"; transcript_id "5_00132709"; exon_number "4"; gene_name "uc002hpx.2"; oId "upf3.9067.9"; nearest_ref "uc002hpx.2"; class_code "j"; tss_id "TSS43739";
chr17	Cufflinks	exon	36341112	36341206	.	-	.	gene_id "XLOC_048184"; transcript_id "5_00132709"; exon_number "5"; gene_name "uc002hpx.2"; oId "upf3.9067.9"; nearest_ref "uc002hpx.2"; class_code "j"; tss_id "TSS43739";
chr17	Cufflinks	exon	36341920	36342040	.	-	.	gene_id "XLOC_048184"; transcript_id "5_00132709"; exon_number "6"; gene_name "uc002hpx.2"; oId "upf3.9067.9"; nearest_ref "uc002hpx.2"; class_code "j"; tss_id "TSS43739";
chr17	Cufflinks	exon	36342584	36342632	.	-	.	gene_id "XLOC_048184"; transcript_id "5_00132709"; exon_number "7"; gene_name "uc002hpx.2"; oId "upf3.9067.9"; nearest_ref "uc002hpx.2"; class_code "j"; tss_id "TSS43739";
chr17	Cufflinks	exon	36343886	36343995	.	-	.	gene_id "XLOC_048184"; transcript_id "5_00132709"; exon_number "8"; gene_name "uc002hpx.2"; oId "upf3.9067.9"; nearest_ref "uc002hpx.2"; class_code "j"; tss_id "TSS43739";
chr17	Cufflinks	exon	36344325	36344432	.	-	.	gene_id "XLOC_048184"; transcript_id "5_00132709"; exon_number "9"; gene_name "uc002hpx.2"; oId "upf3.9067.9"; nearest_ref "uc002hpx.2"; class_code "j"; tss_id "TSS43739";
chr17	Cufflinks	exon	36344876	36344956	.	-	.	gene_id "XLOC_048184"; transcript_id "5_00132709"; exon_number "10"; gene_name "uc002hpx.2"; oId "upf3.9067.9"; nearest_ref "uc002hpx.2"; class_code "j"; tss_id "TSS43739";
chr17	Cufflinks	exon	36345439	36345478	.	-	.	gene_id "XLOC_048184"; transcript_id "5_00132709"; exon_number "11"; gene_name "uc002hpx.2"; oId "upf3.9067.9"; nearest_ref "uc002hpx.2"; class_code "j"; tss_id "TSS43739";
chr17	Cufflinks	exon	36346438	36346660	.	-	.	gene_id "XLOC_048184"; transcript_id "5_00132709"; exon_number "12"; gene_name "uc002hpx.2"; oId "upf3.9067.9"; nearest_ref "uc002hpx.2"; class_code "j"; tss_id "TSS43739";
chr17	Cufflinks	exon	36346762	36346847	.	-	.	gene_id "XLOC_048184"; transcript_id "5_00132709"; exon_number "13"; gene_name "uc002hpx.2"; oId "upf3.9067.9"; nearest_ref "uc002hpx.2"; class_code "j"; tss_id "TSS43739";
chr17	Cufflinks	exon	36347010	36347082	.	-	.	gene_id "XLOC_048184"; transcript_id "5_00132709"; exon_number "14"; gene_name "uc002hpx.2"; oId "upf3.9067.9"; nearest_ref "uc002hpx.2"; class_code "j"; tss_id "TSS43739";
chr17	Cufflinks	exon	36351936	36351996	.	-	.	gene_id "XLOC_048184"; transcript_id "5_00132709"; exon_number "15"; gene_name "uc002hpx.2"; oId "upf3.9067.9"; nearest_ref "uc002hpx.2"; class_code "j"; tss_id "TSS43739";
chr17	Cufflinks	exon	36352422	36352526	.	-	.	gene_id "XLOC_048184"; transcript_id "5_00132709"; exon_number "16"; gene_name "uc002hpx.2"; oId "upf3.9067.9"; nearest_ref "uc002hpx.2"; class_code "j"; tss_id "TSS43739";
chr17	Cufflinks	exon	36353601	36353765	.	-	.	gene_id "XLOC_048184"; transcript_id "5_00132709"; exon_number "17"; gene_name "uc002hpx.2"; oId "upf3.9067.9"; nearest_ref "uc002hpx.2"; class_code "j"; tss_id "TSS43739";
chr17	Cufflinks	exon	36357158	36357276	.	-	.	gene_id "XLOC_048184"; transcript_id "5_00132709"; exon_number "18"; gene_name "uc002hpx.2"; oId "upf3.9067.9"; nearest_ref "uc002hpx.2"; class_code "j"; tss_id "TSS43739";
chr17	Cufflinks	exon	36358129	36358158	.	-	.	gene_id "XLOC_048184"; transcript_id "5_00132709"; exon_number "19"; gene_name "uc002hpx.2"; oId "upf3.9067.9"; nearest_ref "uc002hpx.2"; class_code "j"; tss_id "TSS43739";
chr17	Cufflinks	exon	36358299	36358395	.	-	.	gene_id "XLOC_048184"; transcript_id "5_00132709"; exon_number "20"; gene_name "uc002hpx.2"; oId "upf3.9067.9"; nearest_ref "uc002hpx.2"; class_code "j"; tss_id "TSS43739";
chr17	Cufflinks	exon	36358797	36359042	.	-	.	gene_id "XLOC_048184"; transcript_id "5_00132709"; exon_number "21"; gene_name "uc002hpx.2"; oId "upf3.9067.9"; nearest_ref "uc002hpx.2"; class_code "j"; tss_id "TSS43739";
chr17	Cufflinks	exon	36361697	36361804	.	-	.	gene_id "XLOC_048184"; transcript_id "5_00132709"; exon_number "22"; gene_name "uc002hpx.2"; oId "upf3.9067.9"; nearest_ref "uc002hpx.2"; class_code "j"; tss_id "TSS43739";
chr17	Cufflinks	exon	36365055	36365176	.	-	.	gene_id "XLOC_048184"; transcript_id "5_00132709"; exon_number "23"; gene_name "uc002hpx.2"; oId "upf3.9067.9"; nearest_ref "uc002hpx.2"; class_code "j"; tss_id "TSS43739";
chr17	Cufflinks	exon	36367407	36367522	.	-	.	gene_id "XLOC_048184"; transcript_id "5_00132709"; exon_number "24"; gene_name "uc002hpx.2"; oId "upf3.9067.9"; nearest_ref "uc002hpx.2"; class_code "j"; tss_id "TSS43739";
chr17	Cufflinks	exon	36375100	36375177	.	-	.	gene_id "XLOC_048184"; transcript_id "5_00132709"; exon_number "25"; gene_name "uc002hpx.2"; oId "upf3.9067.9"; nearest_ref "uc002hpx.2"; class_code "j"; tss_id "TSS43739";
chr17	Cufflinks	exon	36398218	36398302	.	-	.	gene_id "XLOC_048184"; transcript_id "5_00132709"; exon_number "26"; gene_name "uc002hpx.2"; oId "upf3.9067.9"; nearest_ref "uc002hpx.2"; class_code "j"; tss_id "TSS43739";
chr17	Cufflinks	exon	36412905	36413352	.	-	.	gene_id "XLOC_048184"; transcript_id "5_00132709"; exon_number "27"; gene_name "uc002hpx.2"; oId "upf3.9067.9"; nearest_ref "uc002hpx.2"; class_code "j"; tss_id "TSS43739";
chr17	Cufflinks	exon	36337848	36338594	.	-	.	gene_id "XLOC_048184"; transcript_id "5_00132710"; exon_number "1"; gene_name "uc002hpx.2"; oId "upf3.9067.10"; nearest_ref "uc002hpx.2"; class_code "j"; tss_id "TSS43740";
chr17	Cufflinks	exon	36339576	36339728	.	-	.	gene_id "XLOC_048184"; transcript_id "5_00132710"; exon_number "2"; gene_name "uc002hpx.2"; oId "upf3.9067.10"; nearest_ref "uc002hpx.2"; class_code "j"; tss_id "TSS43740";
chr17	Cufflinks	exon	36340099	36340198	.	-	.	gene_id "XLOC_048184"; transcript_id "5_00132710"; exon_number "3"; gene_name "uc002hpx.2"; oId "upf3.9067.10"; nearest_ref "uc002hpx.2"; class_code "j"; tss_id "TSS43740";
chr17	Cufflinks	exon	36340662	36340727	.	-	.	gene_id "XLOC_048184"; transcript_id "5_00132710"; exon_number "4"; gene_name "uc002hpx.2"; oId "upf3.9067.10"; nearest_ref "uc002hpx.2"; class_code "j"; tss_id "TSS43740";
chr17	Cufflinks	exon	36341112	36341206	.	-	.	gene_id "XLOC_048184"; transcript_id "5_00132710"; exon_number "5"; gene_name "uc002hpx.2"; oId "upf3.9067.10"; nearest_ref "uc002hpx.2"; class_code "j"; tss_id "TSS43740";
chr17	Cufflinks	exon	36341920	36342040	.	-	.	gene_id "XLOC_048184"; transcript_id "5_00132710"; exon_number "6"; gene_name "uc002hpx.2"; oId "upf3.9067.10"; nearest_ref "uc002hpx.2"; class_code "j"; tss_id "TSS43740";
chr17	Cufflinks	exon	36342584	36342632	.	-	.	gene_id "XLOC_048184"; transcript_id "5_00132710"; exon_number "7"; gene_name "uc002hpx.2"; oId "upf3.9067.10"; nearest_ref "uc002hpx.2"; class_code "j"; tss_id "TSS43740";
chr17	Cufflinks	exon	36343886	36343995	.	-	.	gene_id "XLOC_048184"; transcript_id "5_00132710"; exon_number "8"; gene_name "uc002hpx.2"; oId "upf3.9067.10"; nearest_ref "uc002hpx.2"; class_code "j"; tss_id "TSS43740";
chr17	Cufflinks	exon	36344325	36344432	.	-	.	gene_id "XLOC_048184"; transcript_id "5_00132710"; exon_number "9"; gene_name "uc002hpx.2"; oId "upf3.9067.10"; nearest_ref "uc002hpx.2"; class_code "j"; tss_id "TSS43740";
chr17	Cufflinks	exon	36344876	36344956	.	-	.	gene_id "XLOC_048184"; transcript_id "5_00132710"; exon_number "10"; gene_name "uc002hpx.2"; oId "upf3.9067.10"; nearest_ref "uc002hpx.2"; class_code "j"; tss_id "TSS43740";
chr17	Cufflinks	exon	36345439	36345478	.	-	.	gene_id "XLOC_048184"; transcript_id "5_00132710"; exon_number "11"; gene_name "uc002hpx.2"; oId "upf3.9067.10"; nearest_ref "uc002hpx.2"; class_code "j"; tss_id "TSS43740";
chr17	Cufflinks	exon	36346762	36346847	.	-	.	gene_id "XLOC_048184"; transcript_id "5_00132710"; exon_number "12"; gene_name "uc002hpx.2"; oId "upf3.9067.10"; nearest_ref "uc002hpx.2"; class_code "j"; tss_id "TSS43740";
chr17	Cufflinks	exon	36347010	36347082	.	-	.	gene_id "XLOC_048184"; transcript_id "5_00132710"; exon_number "13"; gene_name "uc002hpx.2"; oId "upf3.9067.10"; nearest_ref "uc002hpx.2"; class_code "j"; tss_id "TSS43740";
chr17	Cufflinks	exon	36351936	36351996	.	-	.	gene_id "XLOC_048184"; transcript_id "5_00132710"; exon_number "14"; gene_name "uc002hpx.2"; oId "upf3.9067.10"; nearest_ref "uc002hpx.2"; class_code "j"; tss_id "TSS43740";
chr17	Cufflinks	exon	36352422	36352526	.	-	.	gene_id "XLOC_048184"; transcript_id "5_00132710"; exon_number "15"; gene_name "uc002hpx.2"; oId "upf3.9067.10"; nearest_ref "uc002hpx.2"; class_code "j"; tss_id "TSS43740";
chr17	Cufflinks	exon	36353601	36353765	.	-	.	gene_id "XLOC_048184"; transcript_id "5_00132710"; exon_number "16"; gene_name "uc002hpx.2"; oId "upf3.9067.10"; nearest_ref "uc002hpx.2"; class_code "j"; tss_id "TSS43740";
chr17	Cufflinks	exon	36357158	36357276	.	-	.	gene_id "XLOC_048184"; transcript_id "5_00132710"; exon_number "17"; gene_name "uc002hpx.2"; oId "upf3.9067.10"; nearest_ref "uc002hpx.2"; class_code "j"; tss_id "TSS43740";
chr17	Cufflinks	exon	36358129	36358158	.	-	.	gene_id "XLOC_048184"; transcript_id "5_00132710"; exon_number "18"; gene_name "uc002hpx.2"; oId "upf3.9067.10"; nearest_ref "uc002hpx.2"; class_code "j"; tss_id "TSS43740";
chr17	Cufflinks	exon	36358797	36359042	.	-	.	gene_id "XLOC_048184"; transcript_id "5_00132710"; exon_number "19"; gene_name "uc002hpx.2"; oId "upf3.9067.10"; nearest_ref "uc002hpx.2"; class_code "j"; tss_id "TSS43740";
chr17	Cufflinks	exon	36361697	36361804	.	-	.	gene_id "XLOC_048184"; transcript_id "5_00132710"; exon_number "20"; gene_name "uc002hpx.2"; oId "upf3.9067.10"; nearest_ref "uc002hpx.2"; class_code "j"; tss_id "TSS43740";
chr17	Cufflinks	exon	36365055	36365176	.	-	.	gene_id "XLOC_048184"; transcript_id "5_00132710"; exon_number "21"; gene_name "uc002hpx.2"; oId "upf3.9067.10"; nearest_ref "uc002hpx.2"; class_code "j"; tss_id "TSS43740";
chr17	Cufflinks	exon	36367407	36367522	.	-	.	gene_id "XLOC_048184"; transcript_id "5_00132710"; exon_number "22"; gene_name "uc002hpx.2"; oId "upf3.9067.10"; nearest_ref "uc002hpx.2"; class_code "j"; tss_id "TSS43740";
chr17	Cufflinks	exon	36375100	36375177	.	-	.	gene_id "XLOC_048184"; transcript_id "5_00132710"; exon_number "23"; gene_name "uc002hpx.2"; oId "upf3.9067.10"; nearest_ref "uc002hpx.2"; class_code "j"; tss_id "TSS43740";
chr17	Cufflinks	exon	36398218	36398302	.	-	.	gene_id "XLOC_048184"; transcript_id "5_00132710"; exon_number "24"; gene_name "uc002hpx.2"; oId "upf3.9067.10"; nearest_ref "uc002hpx.2"; class_code "j"; tss_id "TSS43740";
chr17	Cufflinks	exon	36412905	36413070	.	-	.	gene_id "XLOC_048184"; transcript_id "5_00132710"; exon_number "25"; gene_name "uc002hpx.2"; oId "upf3.9067.10"; nearest_ref "uc002hpx.2"; class_code "j"; tss_id "TSS43740";
chr17	Cufflinks	exon	36421735	36421858	.	-	.	gene_id "XLOC_048184"; transcript_id "5_00132710"; exon_number "26"; gene_name "uc002hpx.2"; oId "upf3.9067.10"; nearest_ref "uc002hpx.2"; class_code "j"; tss_id "TSS43740";
chr17	hg19_knownGene	exon	36344876	36344956	.	-	.	gene_id "XLOC_048184"; transcript_id "5_00129077"; exon_number "1"; gene_name "uc010wdn.1"; oId "uc010wdn.1"; nearest_ref "uc010wdn.1"; class_code "="; tss_id "TSS43741";
chr17	hg19_knownGene	exon	36345439	36345478	.	-	.	gene_id "XLOC_048184"; transcript_id "5_00129077"; exon_number "2"; gene_name "uc010wdn.1"; oId "uc010wdn.1"; nearest_ref "uc010wdn.1"; class_code "="; tss_id "TSS43741";
chr17	hg19_knownGene	exon	36346762	36346847	.	-	.	gene_id "XLOC_048184"; transcript_id "5_00129077"; exon_number "3"; gene_name "uc010wdn.1"; oId "uc010wdn.1"; nearest_ref "uc010wdn.1"; class_code "="; tss_id "TSS43741";
chr17	hg19_knownGene	exon	36347010	36347082	.	-	.	gene_id "XLOC_048184"; transcript_id "5_00129077"; exon_number "4"; gene_name "uc010wdn.1"; oId "uc010wdn.1"; nearest_ref "uc010wdn.1"; class_code "="; tss_id "TSS43741";
chr17	hg19_knownGene	exon	36351936	36351996	.	-	.	gene_id "XLOC_048184"; transcript_id "5_00129077"; exon_number "5"; gene_name "uc010wdn.1"; oId "uc010wdn.1"; nearest_ref "uc010wdn.1"; class_code "="; tss_id "TSS43741";
chr17	hg19_knownGene	exon	36352422	36352526	.	-	.	gene_id "XLOC_048184"; transcript_id "5_00129077"; exon_number "6"; gene_name "uc010wdn.1"; oId "uc010wdn.1"; nearest_ref "uc010wdn.1"; class_code "="; tss_id "TSS43741";
chr17	hg19_knownGene	exon	36353601	36353765	.	-	.	gene_id "XLOC_048184"; transcript_id "5_00129077"; exon_number "7"; gene_name "uc010wdn.1"; oId "uc010wdn.1"; nearest_ref "uc010wdn.1"; class_code "="; tss_id "TSS43741";
chr17	hg19_knownGene	exon	36357158	36357272	.	-	.	gene_id "XLOC_048184"; transcript_id "5_00129077"; exon_number "8"; gene_name "uc010wdn.1"; oId "uc010wdn.1"; nearest_ref "uc010wdn.1"; class_code "="; tss_id "TSS43741";
chr17	hg19_knownGene	exon	36358125	36358158	.	-	.	gene_id "XLOC_048184"; transcript_id "5_00129077"; exon_number "9"; gene_name "uc010wdn.1"; oId "uc010wdn.1"; nearest_ref "uc010wdn.1"; class_code "="; tss_id "TSS43741";
chr17	hg19_knownGene	exon	36358299	36358395	.	-	.	gene_id "XLOC_048184"; transcript_id "5_00129077"; exon_number "10"; gene_name "uc010wdn.1"; oId "uc010wdn.1"; nearest_ref "uc010wdn.1"; class_code "="; tss_id "TSS43741";
chr17	hg19_knownGene	exon	36358842	36359042	.	-	.	gene_id "XLOC_048184"; transcript_id "5_00129077"; exon_number "11"; gene_name "uc010wdn.1"; oId "uc010wdn.1"; nearest_ref "uc010wdn.1"; class_code "="; tss_id "TSS43741";
chr17	hg19_knownGene	exon	36361697	36361804	.	-	.	gene_id "XLOC_048184"; transcript_id "5_00129077"; exon_number "12"; gene_name "uc010wdn.1"; oId "uc010wdn.1"; nearest_ref "uc010wdn.1"; class_code "="; tss_id "TSS43741";
chr17	hg19_knownGene	exon	36365055	36365176	.	-	.	gene_id "XLOC_048184"; transcript_id "5_00129077"; exon_number "13"; gene_name "uc010wdn.1"; oId "uc010wdn.1"; nearest_ref "uc010wdn.1"; class_code "="; tss_id "TSS43741";
chr17	hg19_knownGene	exon	36367407	36367522	.	-	.	gene_id "XLOC_048184"; transcript_id "5_00129077"; exon_number "14"; gene_name "uc010wdn.1"; oId "uc010wdn.1"; nearest_ref "uc010wdn.1"; class_code "="; tss_id "TSS43741";
chr17	hg19_knownGene	exon	36375100	36375177	.	-	.	gene_id "XLOC_048184"; transcript_id "5_00129077"; exon_number "15"; gene_name "uc010wdn.1"; oId "uc010wdn.1"; nearest_ref "uc010wdn.1"; class_code "="; tss_id "TSS43741";
chr17	Cufflinks	exon	36351786	36351996	.	-	.	gene_id "XLOC_048184"; transcript_id "5_00129079"; exon_number "1"; gene_name "uc002hpx.2"; oId "SC3.8668.11"; nearest_ref "uc002hpx.2"; class_code "j"; tss_id "TSS43740";
chr17	Cufflinks	exon	36352422	36352526	.	-	.	gene_id "XLOC_048184"; transcript_id "5_00129079"; exon_number "2"; gene_name "uc002hpx.2"; oId "SC3.8668.11"; nearest_ref "uc002hpx.2"; class_code "j"; tss_id "TSS43740";
chr17	Cufflinks	exon	36353601	36353765	.	-	.	gene_id "XLOC_048184"; transcript_id "5_00129079"; exon_number "3"; gene_name "uc002hpx.2"; oId "SC3.8668.11"; nearest_ref "uc002hpx.2"; class_code "j"; tss_id "TSS43740";
chr17	Cufflinks	exon	36357158	36357272	.	-	.	gene_id "XLOC_048184"; transcript_id "5_00129079"; exon_number "4"; gene_name "uc002hpx.2"; oId "SC3.8668.11"; nearest_ref "uc002hpx.2"; class_code "j"; tss_id "TSS43740";
chr17	Cufflinks	exon	36358125	36358158	.	-	.	gene_id "XLOC_048184"; transcript_id "5_00129079"; exon_number "5"; gene_name "uc002hpx.2"; oId "SC3.8668.11"; nearest_ref "uc002hpx.2"; class_code "j"; tss_id "TSS43740";
chr17	Cufflinks	exon	36358299	36358395	.	-	.	gene_id "XLOC_048184"; transcript_id "5_00129079"; exon_number "6"; gene_name "uc002hpx.2"; oId "SC3.8668.11"; nearest_ref "uc002hpx.2"; class_code "j"; tss_id "TSS43740";
chr17	Cufflinks	exon	36358842	36359042	.	-	.	gene_id "XLOC_048184"; transcript_id "5_00129079"; exon_number "7"; gene_name "uc002hpx.2"; oId "SC3.8668.11"; nearest_ref "uc002hpx.2"; class_code "j"; tss_id "TSS43740";
chr17	Cufflinks	exon	36361697	36361804	.	-	.	gene_id "XLOC_048184"; transcript_id "5_00129079"; exon_number "8"; gene_name "uc002hpx.2"; oId "SC3.8668.11"; nearest_ref "uc002hpx.2"; class_code "j"; tss_id "TSS43740";
chr17	Cufflinks	exon	36365055	36365176	.	-	.	gene_id "XLOC_048184"; transcript_id "5_00129079"; exon_number "9"; gene_name "uc002hpx.2"; oId "SC3.8668.11"; nearest_ref "uc002hpx.2"; class_code "j"; tss_id "TSS43740";
chr17	Cufflinks	exon	36367407	36367522	.	-	.	gene_id "XLOC_048184"; transcript_id "5_00129079"; exon_number "10"; gene_name "uc002hpx.2"; oId "SC3.8668.11"; nearest_ref "uc002hpx.2"; class_code "j"; tss_id "TSS43740";
chr17	Cufflinks	exon	36375100	36375177	.	-	.	gene_id "XLOC_048184"; transcript_id "5_00129079"; exon_number "11"; gene_name "uc002hpx.2"; oId "SC3.8668.11"; nearest_ref "uc002hpx.2"; class_code "j"; tss_id "TSS43740";
chr17	Cufflinks	exon	36398218	36398302	.	-	.	gene_id "XLOC_048184"; transcript_id "5_00129079"; exon_number "12"; gene_name "uc002hpx.2"; oId "SC3.8668.11"; nearest_ref "uc002hpx.2"; class_code "j"; tss_id "TSS43740";
chr17	Cufflinks	exon	36412905	36413070	.	-	.	gene_id "XLOC_048184"; transcript_id "5_00129079"; exon_number "13"; gene_name "uc002hpx.2"; oId "SC3.8668.11"; nearest_ref "uc002hpx.2"; class_code "j"; tss_id "TSS43740";
chr17	Cufflinks	exon	36421735	36421858	.	-	.	gene_id "XLOC_048184"; transcript_id "5_00129079"; exon_number "14"; gene_name "uc002hpx.2"; oId "SC3.8668.11"; nearest_ref "uc002hpx.2"; class_code "j"; tss_id "TSS43740";
chr17	Cufflinks	exon	36364603	36365176	.	-	.	gene_id "XLOC_048184"; transcript_id "5_00129081"; exon_number "1"; gene_name "uc002hpx.2"; oId "uc002hpx.2_ext"; nearest_ref "uc002hpx.2"; class_code "="; tss_id "TSS43740";
chr17	Cufflinks	exon	36367407	36367522	.	-	.	gene_id "XLOC_048184"; transcript_id "5_00129081"; exon_number "2"; gene_name "uc002hpx.2"; oId "uc002hpx.2_ext"; nearest_ref "uc002hpx.2"; class_code "="; tss_id "TSS43740";
chr17	Cufflinks	exon	36375100	36375177	.	-	.	gene_id "XLOC_048184"; transcript_id "5_00129081"; exon_number "3"; gene_name "uc002hpx.2"; oId "uc002hpx.2_ext"; nearest_ref "uc002hpx.2"; class_code "="; tss_id "TSS43740";
chr17	Cufflinks	exon	36395566	36395703	.	-	.	gene_id "XLOC_048184"; transcript_id "5_00129081"; exon_number "4"; gene_name "uc002hpx.2"; oId "uc002hpx.2_ext"; nearest_ref "uc002hpx.2"; class_code "="; tss_id "TSS43740";
chr17	Cufflinks	exon	36398218	36398302	.	-	.	gene_id "XLOC_048184"; transcript_id "5_00129081"; exon_number "5"; gene_name "uc002hpx.2"; oId "uc002hpx.2_ext"; nearest_ref "uc002hpx.2"; class_code "="; tss_id "TSS43740";
chr17	Cufflinks	exon	36412905	36413070	.	-	.	gene_id "XLOC_048184"; transcript_id "5_00129081"; exon_number "6"; gene_name "uc002hpx.2"; oId "uc002hpx.2_ext"; nearest_ref "uc002hpx.2"; class_code "="; tss_id "TSS43740";
chr17	Cufflinks	exon	36421735	36421885	.	-	.	gene_id "XLOC_048184"; transcript_id "5_00129081"; exon_number "7"; gene_name "uc002hpx.2"; oId "uc002hpx.2_ext"; nearest_ref "uc002hpx.2"; class_code "="; tss_id "TSS43740";
chr17	Cufflinks	exon	36349634	36350064	.	-	.	gene_id "XLOC_048185"; transcript_id "5_00129078"; exon_number "1"; gene_name "uc010wdn.1"; oId "SC3.8669.1"; nearest_ref "uc010wdn.1"; class_code "i";
chr17	hg19_knownGene	exon	36481494	36487414	.	-	.	gene_id "XLOC_048186"; transcript_id "5_00129082"; exon_number "1"; gene_name "uc002hpz.2"; oId "uc002hpz.2"; nearest_ref "uc002hpz.2"; class_code "="; tss_id "TSS43743"; p_id "P43525";
chr17	hg19_knownGene	exon	36489134	36489280	.	-	.	gene_id "XLOC_048186"; transcript_id "5_00129082"; exon_number "2"; gene_name "uc002hpz.2"; oId "uc002hpz.2"; nearest_ref "uc002hpz.2"; class_code "="; tss_id "TSS43743"; p_id "P43525";
chr17	hg19_knownGene	exon	36489816	36489921	.	-	.	gene_id "XLOC_048186"; transcript_id "5_00129082"; exon_number "3"; gene_name "uc002hpz.2"; oId "uc002hpz.2"; nearest_ref "uc002hpz.2"; class_code "="; tss_id "TSS43743"; p_id "P43525";
chr17	hg19_knownGene	exon	36490587	36490725	.	-	.	gene_id "XLOC_048186"; transcript_id "5_00129082"; exon_number "4"; gene_name "uc002hpz.2"; oId "uc002hpz.2"; nearest_ref "uc002hpz.2"; class_code "="; tss_id "TSS43743"; p_id "P43525";
chr17	hg19_knownGene	exon	36490916	36491154	.	-	.	gene_id "XLOC_048186"; transcript_id "5_00129082"; exon_number "5"; gene_name "uc002hpz.2"; oId "uc002hpz.2"; nearest_ref "uc002hpz.2"; class_code "="; tss_id "TSS43743"; p_id "P43525";
chr17	hg19_knownGene	exon	36491474	36491583	.	-	.	gene_id "XLOC_048186"; transcript_id "5_00129082"; exon_number "6"; gene_name "uc002hpz.2"; oId "uc002hpz.2"; nearest_ref "uc002hpz.2"; class_code "="; tss_id "TSS43743"; p_id "P43525";
chr17	hg19_knownGene	exon	36491959	36492027	.	-	.	gene_id "XLOC_048186"; transcript_id "5_00129082"; exon_number "7"; gene_name "uc002hpz.2"; oId "uc002hpz.2"; nearest_ref "uc002hpz.2"; class_code "="; tss_id "TSS43743"; p_id "P43525";
chr17	hg19_knownGene	exon	36492861	36493096	.	-	.	gene_id "XLOC_048186"; transcript_id "5_00129082"; exon_number "8"; gene_name "uc002hpz.2"; oId "uc002hpz.2"; nearest_ref "uc002hpz.2"; class_code "="; tss_id "TSS43743"; p_id "P43525";
chr17	hg19_knownGene	exon	36493516	36493603	.	-	.	gene_id "XLOC_048186"; transcript_id "5_00129082"; exon_number "9"; gene_name "uc002hpz.2"; oId "uc002hpz.2"; nearest_ref "uc002hpz.2"; class_code "="; tss_id "TSS43743"; p_id "P43525";
chr17	hg19_knownGene	exon	36495300	36495408	.	-	.	gene_id "XLOC_048186"; transcript_id "5_00129082"; exon_number "10"; gene_name "uc002hpz.2"; oId "uc002hpz.2"; nearest_ref "uc002hpz.2"; class_code "="; tss_id "TSS43743"; p_id "P43525";
chr17	hg19_knownGene	exon	36498879	36499693	.	-	.	gene_id "XLOC_048186"; transcript_id "5_00129082"; exon_number "11"; gene_name "uc002hpz.2"; oId "uc002hpz.2"; nearest_ref "uc002hpz.2"; class_code "="; tss_id "TSS43743"; p_id "P43525";
chr17	Cufflinks	exon	36505037	36505266	.	-	.	gene_id "XLOC_048187"; transcript_id "5_00131629"; exon_number "1"; oId "SC4.13229.1"; class_code "u";
chr17	Cufflinks	exon	36505336	36505733	.	-	.	gene_id "XLOC_048188"; transcript_id "5_00134096"; exon_number "1"; oId "upf1_r4.15702.1"; class_code "u";
chr17	Cufflinks	exon	36507092	36507539	.	-	.	gene_id "XLOC_048189"; transcript_id "5_00134097"; exon_number "1"; oId "upf1_r4.15703.1"; class_code "u";
chr17	Cufflinks	exon	36606658	36606967	.	-	.	gene_id "XLOC_048190"; transcript_id "5_00129083"; exon_number "1"; oId "SC3.8667.1"; class_code "u"; tss_id "TSS43744";
chr17	Cufflinks	exon	36607550	36607637	.	-	.	gene_id "XLOC_048190"; transcript_id "5_00129083"; exon_number "2"; oId "SC3.8667.1"; class_code "u"; tss_id "TSS43744";
chr17	Cufflinks	exon	36607870	36608000	.	-	.	gene_id "XLOC_048190"; transcript_id "5_00129083"; exon_number "3"; oId "SC3.8667.1"; class_code "u"; tss_id "TSS43744";
chr17	Cufflinks	exon	36608562	36608585	.	-	.	gene_id "XLOC_048190"; transcript_id "5_00129083"; exon_number "4"; oId "SC3.8667.1"; class_code "u"; tss_id "TSS43744";
chr17	Cufflinks	exon	36606676	36606967	.	-	.	gene_id "XLOC_048190"; transcript_id "5_00132713"; exon_number "1"; oId "upf3.9013.2"; class_code "."; tss_id "TSS43744";
chr17	Cufflinks	exon	36607550	36607769	.	-	.	gene_id "XLOC_048190"; transcript_id "5_00132713"; exon_number "2"; oId "upf3.9013.2"; class_code "."; tss_id "TSS43744";
chr17	Cufflinks	exon	36607870	36608071	.	-	.	gene_id "XLOC_048190"; transcript_id "5_00132713"; exon_number "3"; oId "upf3.9013.2"; class_code "."; tss_id "TSS43744";
chr17	Cufflinks	exon	36608562	36608675	.	-	.	gene_id "XLOC_048190"; transcript_id "5_00132713"; exon_number "4"; oId "upf3.9013.2"; class_code "."; tss_id "TSS43744";
chr17	Cufflinks	exon	36606676	36606967	.	-	.	gene_id "XLOC_048190"; transcript_id "5_00131631"; exon_number "1"; oId "upf3.9013.1"; class_code "."; tss_id "TSS43744";
chr17	Cufflinks	exon	36607550	36607637	.	-	.	gene_id "XLOC_048190"; transcript_id "5_00131631"; exon_number "2"; oId "upf3.9013.1"; class_code "."; tss_id "TSS43744";
chr17	Cufflinks	exon	36607870	36608071	.	-	.	gene_id "XLOC_048190"; transcript_id "5_00131631"; exon_number "3"; oId "upf3.9013.1"; class_code "."; tss_id "TSS43744";
chr17	Cufflinks	exon	36608562	36608675	.	-	.	gene_id "XLOC_048190"; transcript_id "5_00131631"; exon_number "4"; oId "upf3.9013.1"; class_code "."; tss_id "TSS43744";
chr17	Cufflinks	exon	36606708	36606967	.	-	.	gene_id "XLOC_048190"; transcript_id "5_00131630"; exon_number "1"; oId "SC4.13230.1"; class_code "u"; tss_id "TSS43744";
chr17	Cufflinks	exon	36607870	36608000	.	-	.	gene_id "XLOC_048190"; transcript_id "5_00131630"; exon_number "2"; oId "SC4.13230.1"; class_code "u"; tss_id "TSS43744";
chr17	Cufflinks	exon	36608562	36608676	.	-	.	gene_id "XLOC_048190"; transcript_id "5_00131630"; exon_number "3"; oId "SC4.13230.1"; class_code "u"; tss_id "TSS43744";
chr17	Cufflinks	exon	36606728	36606967	.	-	.	gene_id "XLOC_048190"; transcript_id "5_00134098"; exon_number "1"; oId "upf1_r4.15705.1"; class_code "u"; tss_id "TSS43744";
chr17	Cufflinks	exon	36607870	36608071	.	-	.	gene_id "XLOC_048190"; transcript_id "5_00134098"; exon_number "2"; oId "upf1_r4.15705.1"; class_code "u"; tss_id "TSS43744";
chr17	Cufflinks	exon	36608562	36608668	.	-	.	gene_id "XLOC_048190"; transcript_id "5_00134098"; exon_number "3"; oId "upf1_r4.15705.1"; class_code "u"; tss_id "TSS43744";
chr17	hg19_knownGene	exon	36686260	36689666	.	-	.	gene_id "XLOC_048191"; transcript_id "5_00129084"; exon_number "1"; gene_name "uc002hqd.2"; oId "uc002hqd.2"; nearest_ref "uc002hqd.2"; class_code "="; tss_id "TSS43745"; p_id "P43529";
chr17	hg19_knownGene	exon	36700058	36700204	.	-	.	gene_id "XLOC_048191"; transcript_id "5_00129084"; exon_number "2"; gene_name "uc002hqd.2"; oId "uc002hqd.2"; nearest_ref "uc002hqd.2"; class_code "="; tss_id "TSS43745"; p_id "P43529";
chr17	hg19_knownGene	exon	36704793	36704945	.	-	.	gene_id "XLOC_048191"; transcript_id "5_00129084"; exon_number "3"; gene_name "uc002hqd.2"; oId "uc002hqd.2"; nearest_ref "uc002hqd.2"; class_code "="; tss_id "TSS43745"; p_id "P43529";
chr17	hg19_knownGene	exon	36705292	36705446	.	-	.	gene_id "XLOC_048191"; transcript_id "5_00129084"; exon_number "4"; gene_name "uc002hqd.2"; oId "uc002hqd.2"; nearest_ref "uc002hqd.2"; class_code "="; tss_id "TSS43745"; p_id "P43529";
chr17	hg19_knownGene	exon	36707391	36707625	.	-	.	gene_id "XLOC_048191"; transcript_id "5_00129084"; exon_number "5"; gene_name "uc002hqd.2"; oId "uc002hqd.2"; nearest_ref "uc002hqd.2"; class_code "="; tss_id "TSS43745"; p_id "P43529";
chr17	hg19_knownGene	exon	36708122	36708368	.	-	.	gene_id "XLOC_048191"; transcript_id "5_00129084"; exon_number "6"; gene_name "uc002hqd.2"; oId "uc002hqd.2"; nearest_ref "uc002hqd.2"; class_code "="; tss_id "TSS43745"; p_id "P43529";
chr17	hg19_knownGene	exon	36708683	36708830	.	-	.	gene_id "XLOC_048191"; transcript_id "5_00129084"; exon_number "7"; gene_name "uc002hqd.2"; oId "uc002hqd.2"; nearest_ref "uc002hqd.2"; class_code "="; tss_id "TSS43745"; p_id "P43529";
chr17	hg19_knownGene	exon	36708961	36709091	.	-	.	gene_id "XLOC_048191"; transcript_id "5_00129084"; exon_number "8"; gene_name "uc002hqd.2"; oId "uc002hqd.2"; nearest_ref "uc002hqd.2"; class_code "="; tss_id "TSS43745"; p_id "P43529";
chr17	hg19_knownGene	exon	36714463	36714638	.	-	.	gene_id "XLOC_048191"; transcript_id "5_00129084"; exon_number "9"; gene_name "uc002hqd.2"; oId "uc002hqd.2"; nearest_ref "uc002hqd.2"; class_code "="; tss_id "TSS43745"; p_id "P43529";
chr17	hg19_knownGene	exon	36715821	36716008	.	-	.	gene_id "XLOC_048191"; transcript_id "5_00129084"; exon_number "10"; gene_name "uc002hqd.2"; oId "uc002hqd.2"; nearest_ref "uc002hqd.2"; class_code "="; tss_id "TSS43745"; p_id "P43529";
chr17	hg19_knownGene	exon	36716290	36716333	.	-	.	gene_id "XLOC_048191"; transcript_id "5_00129084"; exon_number "11"; gene_name "uc002hqd.2"; oId "uc002hqd.2"; nearest_ref "uc002hqd.2"; class_code "="; tss_id "TSS43745"; p_id "P43529";
chr17	hg19_knownGene	exon	36716569	36716661	.	-	.	gene_id "XLOC_048191"; transcript_id "5_00129084"; exon_number "12"; gene_name "uc002hqd.2"; oId "uc002hqd.2"; nearest_ref "uc002hqd.2"; class_code "="; tss_id "TSS43745"; p_id "P43529";
chr17	hg19_knownGene	exon	36717699	36718564	.	-	.	gene_id "XLOC_048191"; transcript_id "5_00129084"; exon_number "13"; gene_name "uc002hqd.2"; oId "uc002hqd.2"; nearest_ref "uc002hqd.2"; class_code "="; tss_id "TSS43745"; p_id "P43529";
chr17	hg19_knownGene	exon	36719063	36719156	.	-	.	gene_id "XLOC_048191"; transcript_id "5_00129084"; exon_number "14"; gene_name "uc002hqd.2"; oId "uc002hqd.2"; nearest_ref "uc002hqd.2"; class_code "="; tss_id "TSS43745"; p_id "P43529";
chr17	hg19_knownGene	exon	36719559	36719757	.	-	.	gene_id "XLOC_048191"; transcript_id "5_00129084"; exon_number "15"; gene_name "uc002hqd.2"; oId "uc002hqd.2"; nearest_ref "uc002hqd.2"; class_code "="; tss_id "TSS43745"; p_id "P43529";
chr17	hg19_knownGene	exon	36720354	36720549	.	-	.	gene_id "XLOC_048191"; transcript_id "5_00129084"; exon_number "16"; gene_name "uc002hqd.2"; oId "uc002hqd.2"; nearest_ref "uc002hqd.2"; class_code "="; tss_id "TSS43745"; p_id "P43529";
chr17	hg19_knownGene	exon	36724459	36724479	.	-	.	gene_id "XLOC_048191"; transcript_id "5_00129084"; exon_number "17"; gene_name "uc002hqd.2"; oId "uc002hqd.2"; nearest_ref "uc002hqd.2"; class_code "="; tss_id "TSS43745"; p_id "P43529";
chr17	hg19_knownGene	exon	36734743	36735044	.	-	.	gene_id "XLOC_048191"; transcript_id "5_00129084"; exon_number "18"; gene_name "uc002hqd.2"; oId "uc002hqd.2"; nearest_ref "uc002hqd.2"; class_code "="; tss_id "TSS43745"; p_id "P43529";
chr17	hg19_knownGene	exon	36761937	36762183	.	-	.	gene_id "XLOC_048191"; transcript_id "5_00129084"; exon_number "19"; gene_name "uc002hqd.2"; oId "uc002hqd.2"; nearest_ref "uc002hqd.2"; class_code "="; tss_id "TSS43745"; p_id "P43529";
chr17	Cufflinks	exon	36697519	36699371	.	-	.	gene_id "XLOC_048191"; transcript_id "5_00134099"; exon_number "1"; gene_name "uc002hqg.2"; oId "upf1_r4.15712.2"; nearest_ref "uc002hqg.2"; class_code "j"; tss_id "TSS43746";
chr17	Cufflinks	exon	36700058	36700204	.	-	.	gene_id "XLOC_048191"; transcript_id "5_00134099"; exon_number "2"; gene_name "uc002hqg.2"; oId "upf1_r4.15712.2"; nearest_ref "uc002hqg.2"; class_code "j"; tss_id "TSS43746";
chr17	Cufflinks	exon	36703995	36704117	.	-	.	gene_id "XLOC_048191"; transcript_id "5_00134099"; exon_number "3"; gene_name "uc002hqg.2"; oId "upf1_r4.15712.2"; nearest_ref "uc002hqg.2"; class_code "j"; tss_id "TSS43746";
chr17	Cufflinks	exon	36704793	36704945	.	-	.	gene_id "XLOC_048191"; transcript_id "5_00134099"; exon_number "4"; gene_name "uc002hqg.2"; oId "upf1_r4.15712.2"; nearest_ref "uc002hqg.2"; class_code "j"; tss_id "TSS43746";
chr17	Cufflinks	exon	36705292	36705446	.	-	.	gene_id "XLOC_048191"; transcript_id "5_00134099"; exon_number "5"; gene_name "uc002hqg.2"; oId "upf1_r4.15712.2"; nearest_ref "uc002hqg.2"; class_code "j"; tss_id "TSS43746";
chr17	Cufflinks	exon	36707391	36707625	.	-	.	gene_id "XLOC_048191"; transcript_id "5_00134099"; exon_number "6"; gene_name "uc002hqg.2"; oId "upf1_r4.15712.2"; nearest_ref "uc002hqg.2"; class_code "j"; tss_id "TSS43746";
chr17	Cufflinks	exon	36708122	36708368	.	-	.	gene_id "XLOC_048191"; transcript_id "5_00134099"; exon_number "7"; gene_name "uc002hqg.2"; oId "upf1_r4.15712.2"; nearest_ref "uc002hqg.2"; class_code "j"; tss_id "TSS43746";
chr17	Cufflinks	exon	36708683	36708830	.	-	.	gene_id "XLOC_048191"; transcript_id "5_00134099"; exon_number "8"; gene_name "uc002hqg.2"; oId "upf1_r4.15712.2"; nearest_ref "uc002hqg.2"; class_code "j"; tss_id "TSS43746";
chr17	Cufflinks	exon	36708961	36709091	.	-	.	gene_id "XLOC_048191"; transcript_id "5_00134099"; exon_number "9"; gene_name "uc002hqg.2"; oId "upf1_r4.15712.2"; nearest_ref "uc002hqg.2"; class_code "j"; tss_id "TSS43746";
chr17	Cufflinks	exon	36714463	36715709	.	-	.	gene_id "XLOC_048191"; transcript_id "5_00134099"; exon_number "10"; gene_name "uc002hqg.2"; oId "upf1_r4.15712.2"; nearest_ref "uc002hqg.2"; class_code "j"; tss_id "TSS43746";
chr17	Cufflinks	exon	36697519	36699371	.	-	.	gene_id "XLOC_048191"; transcript_id "5_00129085"; exon_number "1"; gene_name "uc002hqg.2"; oId "SC3.8671.2"; nearest_ref "uc002hqg.2"; class_code "j"; tss_id "TSS43746";
chr17	Cufflinks	exon	36700058	36700204	.	-	.	gene_id "XLOC_048191"; transcript_id "5_00129085"; exon_number "2"; gene_name "uc002hqg.2"; oId "SC3.8671.2"; nearest_ref "uc002hqg.2"; class_code "j"; tss_id "TSS43746";
chr17	Cufflinks	exon	36703995	36704117	.	-	.	gene_id "XLOC_048191"; transcript_id "5_00129085"; exon_number "3"; gene_name "uc002hqg.2"; oId "SC3.8671.2"; nearest_ref "uc002hqg.2"; class_code "j"; tss_id "TSS43746";
chr17	Cufflinks	exon	36704793	36704945	.	-	.	gene_id "XLOC_048191"; transcript_id "5_00129085"; exon_number "4"; gene_name "uc002hqg.2"; oId "SC3.8671.2"; nearest_ref "uc002hqg.2"; class_code "j"; tss_id "TSS43746";
chr17	Cufflinks	exon	36705292	36705446	.	-	.	gene_id "XLOC_048191"; transcript_id "5_00129085"; exon_number "5"; gene_name "uc002hqg.2"; oId "SC3.8671.2"; nearest_ref "uc002hqg.2"; class_code "j"; tss_id "TSS43746";
chr17	Cufflinks	exon	36707391	36707625	.	-	.	gene_id "XLOC_048191"; transcript_id "5_00129085"; exon_number "6"; gene_name "uc002hqg.2"; oId "SC3.8671.2"; nearest_ref "uc002hqg.2"; class_code "j"; tss_id "TSS43746";
chr17	Cufflinks	exon	36708122	36708368	.	-	.	gene_id "XLOC_048191"; transcript_id "5_00129085"; exon_number "7"; gene_name "uc002hqg.2"; oId "SC3.8671.2"; nearest_ref "uc002hqg.2"; class_code "j"; tss_id "TSS43746";
chr17	Cufflinks	exon	36708683	36708830	.	-	.	gene_id "XLOC_048191"; transcript_id "5_00129085"; exon_number "8"; gene_name "uc002hqg.2"; oId "SC3.8671.2"; nearest_ref "uc002hqg.2"; class_code "j"; tss_id "TSS43746";
chr17	Cufflinks	exon	36708961	36709091	.	-	.	gene_id "XLOC_048191"; transcript_id "5_00129085"; exon_number "9"; gene_name "uc002hqg.2"; oId "SC3.8671.2"; nearest_ref "uc002hqg.2"; class_code "j"; tss_id "TSS43746";
chr17	Cufflinks	exon	36714463	36714638	.	-	.	gene_id "XLOC_048191"; transcript_id "5_00129085"; exon_number "10"; gene_name "uc002hqg.2"; oId "SC3.8671.2"; nearest_ref "uc002hqg.2"; class_code "j"; tss_id "TSS43746";
chr17	Cufflinks	exon	36715303	36715709	.	-	.	gene_id "XLOC_048191"; transcript_id "5_00129085"; exon_number "11"; gene_name "uc002hqg.2"; oId "SC3.8671.2"; nearest_ref "uc002hqg.2"; class_code "j"; tss_id "TSS43746";
chr17	Cufflinks	exon	36697519	36699371	.	-	.	gene_id "XLOC_048191"; transcript_id "5_00131632"; exon_number "1"; gene_name "uc002hqg.2"; oId "SC4.13232.4"; nearest_ref "uc002hqg.2"; class_code "j"; tss_id "TSS43746";
chr17	Cufflinks	exon	36700058	36700204	.	-	.	gene_id "XLOC_048191"; transcript_id "5_00131632"; exon_number "2"; gene_name "uc002hqg.2"; oId "SC4.13232.4"; nearest_ref "uc002hqg.2"; class_code "j"; tss_id "TSS43746";
chr17	Cufflinks	exon	36704793	36704945	.	-	.	gene_id "XLOC_048191"; transcript_id "5_00131632"; exon_number "3"; gene_name "uc002hqg.2"; oId "SC4.13232.4"; nearest_ref "uc002hqg.2"; class_code "j"; tss_id "TSS43746";
chr17	Cufflinks	exon	36705292	36705446	.	-	.	gene_id "XLOC_048191"; transcript_id "5_00131632"; exon_number "4"; gene_name "uc002hqg.2"; oId "SC4.13232.4"; nearest_ref "uc002hqg.2"; class_code "j"; tss_id "TSS43746";
chr17	Cufflinks	exon	36707391	36707625	.	-	.	gene_id "XLOC_048191"; transcript_id "5_00131632"; exon_number "5"; gene_name "uc002hqg.2"; oId "SC4.13232.4"; nearest_ref "uc002hqg.2"; class_code "j"; tss_id "TSS43746";
chr17	Cufflinks	exon	36708122	36708368	.	-	.	gene_id "XLOC_048191"; transcript_id "5_00131632"; exon_number "6"; gene_name "uc002hqg.2"; oId "SC4.13232.4"; nearest_ref "uc002hqg.2"; class_code "j"; tss_id "TSS43746";
chr17	Cufflinks	exon	36708683	36708830	.	-	.	gene_id "XLOC_048191"; transcript_id "5_00131632"; exon_number "7"; gene_name "uc002hqg.2"; oId "SC4.13232.4"; nearest_ref "uc002hqg.2"; class_code "j"; tss_id "TSS43746";
chr17	Cufflinks	exon	36708961	36709091	.	-	.	gene_id "XLOC_048191"; transcript_id "5_00131632"; exon_number "8"; gene_name "uc002hqg.2"; oId "SC4.13232.4"; nearest_ref "uc002hqg.2"; class_code "j"; tss_id "TSS43746";
chr17	Cufflinks	exon	36714463	36714638	.	-	.	gene_id "XLOC_048191"; transcript_id "5_00131632"; exon_number "9"; gene_name "uc002hqg.2"; oId "SC4.13232.4"; nearest_ref "uc002hqg.2"; class_code "j"; tss_id "TSS43746";
chr17	Cufflinks	exon	36715303	36715721	.	-	.	gene_id "XLOC_048191"; transcript_id "5_00131632"; exon_number "10"; gene_name "uc002hqg.2"; oId "SC4.13232.4"; nearest_ref "uc002hqg.2"; class_code "j"; tss_id "TSS43746";
chr17	hg19_knownGene	exon	36697519	36699371	.	-	.	gene_id "XLOC_048191"; transcript_id "5_00129086"; exon_number "1"; gene_name "uc002hqf.1"; oId "uc002hqf.1"; nearest_ref "uc002hqf.1"; class_code "="; tss_id "TSS43747"; p_id "P43530";
chr17	hg19_knownGene	exon	36700058	36700204	.	-	.	gene_id "XLOC_048191"; transcript_id "5_00129086"; exon_number "2"; gene_name "uc002hqf.1"; oId "uc002hqf.1"; nearest_ref "uc002hqf.1"; class_code "="; tss_id "TSS43747"; p_id "P43530";
chr17	hg19_knownGene	exon	36704793	36704945	.	-	.	gene_id "XLOC_048191"; transcript_id "5_00129086"; exon_number "3"; gene_name "uc002hqf.1"; oId "uc002hqf.1"; nearest_ref "uc002hqf.1"; class_code "="; tss_id "TSS43747"; p_id "P43530";
chr17	hg19_knownGene	exon	36705292	36705446	.	-	.	gene_id "XLOC_048191"; transcript_id "5_00129086"; exon_number "4"; gene_name "uc002hqf.1"; oId "uc002hqf.1"; nearest_ref "uc002hqf.1"; class_code "="; tss_id "TSS43747"; p_id "P43530";
chr17	hg19_knownGene	exon	36707391	36707625	.	-	.	gene_id "XLOC_048191"; transcript_id "5_00129086"; exon_number "5"; gene_name "uc002hqf.1"; oId "uc002hqf.1"; nearest_ref "uc002hqf.1"; class_code "="; tss_id "TSS43747"; p_id "P43530";
chr17	hg19_knownGene	exon	36708122	36708368	.	-	.	gene_id "XLOC_048191"; transcript_id "5_00129086"; exon_number "6"; gene_name "uc002hqf.1"; oId "uc002hqf.1"; nearest_ref "uc002hqf.1"; class_code "="; tss_id "TSS43747"; p_id "P43530";
chr17	hg19_knownGene	exon	36708683	36708830	.	-	.	gene_id "XLOC_048191"; transcript_id "5_00129086"; exon_number "7"; gene_name "uc002hqf.1"; oId "uc002hqf.1"; nearest_ref "uc002hqf.1"; class_code "="; tss_id "TSS43747"; p_id "P43530";
chr17	hg19_knownGene	exon	36708961	36709091	.	-	.	gene_id "XLOC_048191"; transcript_id "5_00129086"; exon_number "8"; gene_name "uc002hqf.1"; oId "uc002hqf.1"; nearest_ref "uc002hqf.1"; class_code "="; tss_id "TSS43747"; p_id "P43530";
chr17	hg19_knownGene	exon	36714463	36714638	.	-	.	gene_id "XLOC_048191"; transcript_id "5_00129086"; exon_number "9"; gene_name "uc002hqf.1"; oId "uc002hqf.1"; nearest_ref "uc002hqf.1"; class_code "="; tss_id "TSS43747"; p_id "P43530";
chr17	hg19_knownGene	exon	36715821	36716008	.	-	.	gene_id "XLOC_048191"; transcript_id "5_00129086"; exon_number "10"; gene_name "uc002hqf.1"; oId "uc002hqf.1"; nearest_ref "uc002hqf.1"; class_code "="; tss_id "TSS43747"; p_id "P43530";
chr17	hg19_knownGene	exon	36716290	36716333	.	-	.	gene_id "XLOC_048191"; transcript_id "5_00129086"; exon_number "11"; gene_name "uc002hqf.1"; oId "uc002hqf.1"; nearest_ref "uc002hqf.1"; class_code "="; tss_id "TSS43747"; p_id "P43530";
chr17	hg19_knownGene	exon	36716569	36716661	.	-	.	gene_id "XLOC_048191"; transcript_id "5_00129086"; exon_number "12"; gene_name "uc002hqf.1"; oId "uc002hqf.1"; nearest_ref "uc002hqf.1"; class_code "="; tss_id "TSS43747"; p_id "P43530";
chr17	hg19_knownGene	exon	36717699	36718564	.	-	.	gene_id "XLOC_048191"; transcript_id "5_00129086"; exon_number "13"; gene_name "uc002hqf.1"; oId "uc002hqf.1"; nearest_ref "uc002hqf.1"; class_code "="; tss_id "TSS43747"; p_id "P43530";
chr17	hg19_knownGene	exon	36719063	36719156	.	-	.	gene_id "XLOC_048191"; transcript_id "5_00129086"; exon_number "14"; gene_name "uc002hqf.1"; oId "uc002hqf.1"; nearest_ref "uc002hqf.1"; class_code "="; tss_id "TSS43747"; p_id "P43530";
chr17	hg19_knownGene	exon	36719559	36720232	.	-	.	gene_id "XLOC_048191"; transcript_id "5_00129086"; exon_number "15"; gene_name "uc002hqf.1"; oId "uc002hqf.1"; nearest_ref "uc002hqf.1"; class_code "="; tss_id "TSS43747"; p_id "P43530";
chr17	hg19_knownGene	exon	36697519	36699371	.	-	.	gene_id "XLOC_048191"; transcript_id "5_00129087"; exon_number "1"; gene_name "uc002hqe.2"; oId "uc002hqe.2"; nearest_ref "uc002hqe.2"; class_code "="; tss_id "TSS43748"; p_id "P43528";
chr17	hg19_knownGene	exon	36700058	36700204	.	-	.	gene_id "XLOC_048191"; transcript_id "5_00129087"; exon_number "2"; gene_name "uc002hqe.2"; oId "uc002hqe.2"; nearest_ref "uc002hqe.2"; class_code "="; tss_id "TSS43748"; p_id "P43528";
chr17	hg19_knownGene	exon	36703995	36704117	.	-	.	gene_id "XLOC_048191"; transcript_id "5_00129087"; exon_number "3"; gene_name "uc002hqe.2"; oId "uc002hqe.2"; nearest_ref "uc002hqe.2"; class_code "="; tss_id "TSS43748"; p_id "P43528";
chr17	hg19_knownGene	exon	36704793	36704945	.	-	.	gene_id "XLOC_048191"; transcript_id "5_00129087"; exon_number "4"; gene_name "uc002hqe.2"; oId "uc002hqe.2"; nearest_ref "uc002hqe.2"; class_code "="; tss_id "TSS43748"; p_id "P43528";
chr17	hg19_knownGene	exon	36705292	36705446	.	-	.	gene_id "XLOC_048191"; transcript_id "5_00129087"; exon_number "5"; gene_name "uc002hqe.2"; oId "uc002hqe.2"; nearest_ref "uc002hqe.2"; class_code "="; tss_id "TSS43748"; p_id "P43528";
chr17	hg19_knownGene	exon	36707391	36707625	.	-	.	gene_id "XLOC_048191"; transcript_id "5_00129087"; exon_number "6"; gene_name "uc002hqe.2"; oId "uc002hqe.2"; nearest_ref "uc002hqe.2"; class_code "="; tss_id "TSS43748"; p_id "P43528";
chr17	hg19_knownGene	exon	36708122	36708368	.	-	.	gene_id "XLOC_048191"; transcript_id "5_00129087"; exon_number "7"; gene_name "uc002hqe.2"; oId "uc002hqe.2"; nearest_ref "uc002hqe.2"; class_code "="; tss_id "TSS43748"; p_id "P43528";
chr17	hg19_knownGene	exon	36708683	36708830	.	-	.	gene_id "XLOC_048191"; transcript_id "5_00129087"; exon_number "8"; gene_name "uc002hqe.2"; oId "uc002hqe.2"; nearest_ref "uc002hqe.2"; class_code "="; tss_id "TSS43748"; p_id "P43528";
chr17	hg19_knownGene	exon	36708961	36709091	.	-	.	gene_id "XLOC_048191"; transcript_id "5_00129087"; exon_number "9"; gene_name "uc002hqe.2"; oId "uc002hqe.2"; nearest_ref "uc002hqe.2"; class_code "="; tss_id "TSS43748"; p_id "P43528";
chr17	hg19_knownGene	exon	36714463	36714638	.	-	.	gene_id "XLOC_048191"; transcript_id "5_00129087"; exon_number "10"; gene_name "uc002hqe.2"; oId "uc002hqe.2"; nearest_ref "uc002hqe.2"; class_code "="; tss_id "TSS43748"; p_id "P43528";
chr17	hg19_knownGene	exon	36715821	36716008	.	-	.	gene_id "XLOC_048191"; transcript_id "5_00129087"; exon_number "11"; gene_name "uc002hqe.2"; oId "uc002hqe.2"; nearest_ref "uc002hqe.2"; class_code "="; tss_id "TSS43748"; p_id "P43528";
chr17	hg19_knownGene	exon	36716290	36716333	.	-	.	gene_id "XLOC_048191"; transcript_id "5_00129087"; exon_number "12"; gene_name "uc002hqe.2"; oId "uc002hqe.2"; nearest_ref "uc002hqe.2"; class_code "="; tss_id "TSS43748"; p_id "P43528";
chr17	hg19_knownGene	exon	36716569	36716661	.	-	.	gene_id "XLOC_048191"; transcript_id "5_00129087"; exon_number "13"; gene_name "uc002hqe.2"; oId "uc002hqe.2"; nearest_ref "uc002hqe.2"; class_code "="; tss_id "TSS43748"; p_id "P43528";
chr17	hg19_knownGene	exon	36717699	36718564	.	-	.	gene_id "XLOC_048191"; transcript_id "5_00129087"; exon_number "14"; gene_name "uc002hqe.2"; oId "uc002hqe.2"; nearest_ref "uc002hqe.2"; class_code "="; tss_id "TSS43748"; p_id "P43528";
chr17	hg19_knownGene	exon	36719063	36719156	.	-	.	gene_id "XLOC_048191"; transcript_id "5_00129087"; exon_number "15"; gene_name "uc002hqe.2"; oId "uc002hqe.2"; nearest_ref "uc002hqe.2"; class_code "="; tss_id "TSS43748"; p_id "P43528";
chr17	hg19_knownGene	exon	36719559	36719757	.	-	.	gene_id "XLOC_048191"; transcript_id "5_00129087"; exon_number "16"; gene_name "uc002hqe.2"; oId "uc002hqe.2"; nearest_ref "uc002hqe.2"; class_code "="; tss_id "TSS43748"; p_id "P43528";
chr17	hg19_knownGene	exon	36720354	36720549	.	-	.	gene_id "XLOC_048191"; transcript_id "5_00129087"; exon_number "17"; gene_name "uc002hqe.2"; oId "uc002hqe.2"; nearest_ref "uc002hqe.2"; class_code "="; tss_id "TSS43748"; p_id "P43528";
chr17	hg19_knownGene	exon	36724459	36724482	.	-	.	gene_id "XLOC_048191"; transcript_id "5_00129087"; exon_number "18"; gene_name "uc002hqe.2"; oId "uc002hqe.2"; nearest_ref "uc002hqe.2"; class_code "="; tss_id "TSS43748"; p_id "P43528";
chr17	hg19_knownGene	exon	36728915	36729067	.	-	.	gene_id "XLOC_048191"; transcript_id "5_00129087"; exon_number "19"; gene_name "uc002hqe.2"; oId "uc002hqe.2"; nearest_ref "uc002hqe.2"; class_code "="; tss_id "TSS43748"; p_id "P43528";
chr17	Cufflinks	exon	36701135	36701694	.	-	.	gene_id "XLOC_048191"; transcript_id "5_00132714"; exon_number "1"; gene_name "uc002hqe.2"; oId "upf1_r4.15712.5"; nearest_ref "uc002hqe.2"; class_code "i"; tss_id "TSS43750";
chr17	Cufflinks	exon	36702696	36703931	.	-	.	gene_id "XLOC_048191"; transcript_id "5_00132714"; exon_number "2"; gene_name "uc002hqe.2"; oId "upf1_r4.15712.5"; nearest_ref "uc002hqe.2"; class_code "i"; tss_id "TSS43750";
chr17	Cufflinks	exon	36703214	36704117	.	-	.	gene_id "XLOC_048191"; transcript_id "5_00131635"; exon_number "1"; gene_name "uc002hqe.2"; oId "SC4.13232.5"; nearest_ref "uc002hqe.2"; class_code "c"; tss_id "TSS43748";
chr17	Cufflinks	exon	36704793	36704945	.	-	.	gene_id "XLOC_048191"; transcript_id "5_00131635"; exon_number "2"; gene_name "uc002hqe.2"; oId "SC4.13232.5"; nearest_ref "uc002hqe.2"; class_code "c"; tss_id "TSS43748";
chr17	Cufflinks	exon	36705292	36705446	.	-	.	gene_id "XLOC_048191"; transcript_id "5_00131635"; exon_number "3"; gene_name "uc002hqe.2"; oId "SC4.13232.5"; nearest_ref "uc002hqe.2"; class_code "c"; tss_id "TSS43748";
chr17	Cufflinks	exon	36707391	36707625	.	-	.	gene_id "XLOC_048191"; transcript_id "5_00131635"; exon_number "4"; gene_name "uc002hqe.2"; oId "SC4.13232.5"; nearest_ref "uc002hqe.2"; class_code "c"; tss_id "TSS43748";
chr17	Cufflinks	exon	36708122	36708368	.	-	.	gene_id "XLOC_048191"; transcript_id "5_00131635"; exon_number "5"; gene_name "uc002hqe.2"; oId "SC4.13232.5"; nearest_ref "uc002hqe.2"; class_code "c"; tss_id "TSS43748";
chr17	Cufflinks	exon	36708683	36708830	.	-	.	gene_id "XLOC_048191"; transcript_id "5_00131635"; exon_number "6"; gene_name "uc002hqe.2"; oId "SC4.13232.5"; nearest_ref "uc002hqe.2"; class_code "c"; tss_id "TSS43748";
chr17	Cufflinks	exon	36708961	36709091	.	-	.	gene_id "XLOC_048191"; transcript_id "5_00131635"; exon_number "7"; gene_name "uc002hqe.2"; oId "SC4.13232.5"; nearest_ref "uc002hqe.2"; class_code "c"; tss_id "TSS43748";
chr17	Cufflinks	exon	36714463	36714638	.	-	.	gene_id "XLOC_048191"; transcript_id "5_00131635"; exon_number "8"; gene_name "uc002hqe.2"; oId "SC4.13232.5"; nearest_ref "uc002hqe.2"; class_code "c"; tss_id "TSS43748";
chr17	Cufflinks	exon	36715821	36716008	.	-	.	gene_id "XLOC_048191"; transcript_id "5_00131635"; exon_number "9"; gene_name "uc002hqe.2"; oId "SC4.13232.5"; nearest_ref "uc002hqe.2"; class_code "c"; tss_id "TSS43748";
chr17	Cufflinks	exon	36716290	36716333	.	-	.	gene_id "XLOC_048191"; transcript_id "5_00131635"; exon_number "10"; gene_name "uc002hqe.2"; oId "SC4.13232.5"; nearest_ref "uc002hqe.2"; class_code "c"; tss_id "TSS43748";
chr17	Cufflinks	exon	36716569	36716661	.	-	.	gene_id "XLOC_048191"; transcript_id "5_00131635"; exon_number "11"; gene_name "uc002hqe.2"; oId "SC4.13232.5"; nearest_ref "uc002hqe.2"; class_code "c"; tss_id "TSS43748";
chr17	Cufflinks	exon	36717699	36718564	.	-	.	gene_id "XLOC_048191"; transcript_id "5_00131635"; exon_number "12"; gene_name "uc002hqe.2"; oId "SC4.13232.5"; nearest_ref "uc002hqe.2"; class_code "c"; tss_id "TSS43748";
chr17	Cufflinks	exon	36719063	36719156	.	-	.	gene_id "XLOC_048191"; transcript_id "5_00131635"; exon_number "13"; gene_name "uc002hqe.2"; oId "SC4.13232.5"; nearest_ref "uc002hqe.2"; class_code "c"; tss_id "TSS43748";
chr17	Cufflinks	exon	36719559	36719757	.	-	.	gene_id "XLOC_048191"; transcript_id "5_00131635"; exon_number "14"; gene_name "uc002hqe.2"; oId "SC4.13232.5"; nearest_ref "uc002hqe.2"; class_code "c"; tss_id "TSS43748";
chr17	Cufflinks	exon	36720354	36720549	.	-	.	gene_id "XLOC_048191"; transcript_id "5_00131635"; exon_number "15"; gene_name "uc002hqe.2"; oId "SC4.13232.5"; nearest_ref "uc002hqe.2"; class_code "c"; tss_id "TSS43748";
chr17	Cufflinks	exon	36724459	36724482	.	-	.	gene_id "XLOC_048191"; transcript_id "5_00131635"; exon_number "16"; gene_name "uc002hqe.2"; oId "SC4.13232.5"; nearest_ref "uc002hqe.2"; class_code "c"; tss_id "TSS43748";
chr17	Cufflinks	exon	36728915	36729067	.	-	.	gene_id "XLOC_048191"; transcript_id "5_00131635"; exon_number "17"; gene_name "uc002hqe.2"; oId "SC4.13232.5"; nearest_ref "uc002hqe.2"; class_code "c"; tss_id "TSS43748";
chr17	hg19_knownGene	exon	36707918	36708368	.	-	.	gene_id "XLOC_048191"; transcript_id "5_00129089"; exon_number "1"; gene_name "uc002hqg.2"; oId "uc002hqg.2"; nearest_ref "uc002hqg.2"; class_code "="; tss_id "TSS43746"; p_id "P43527";
chr17	hg19_knownGene	exon	36708683	36708830	.	-	.	gene_id "XLOC_048191"; transcript_id "5_00129089"; exon_number "2"; gene_name "uc002hqg.2"; oId "uc002hqg.2"; nearest_ref "uc002hqg.2"; class_code "="; tss_id "TSS43746"; p_id "P43527";
chr17	hg19_knownGene	exon	36708961	36709091	.	-	.	gene_id "XLOC_048191"; transcript_id "5_00129089"; exon_number "3"; gene_name "uc002hqg.2"; oId "uc002hqg.2"; nearest_ref "uc002hqg.2"; class_code "="; tss_id "TSS43746"; p_id "P43527";
chr17	hg19_knownGene	exon	36714463	36714638	.	-	.	gene_id "XLOC_048191"; transcript_id "5_00129089"; exon_number "4"; gene_name "uc002hqg.2"; oId "uc002hqg.2"; nearest_ref "uc002hqg.2"; class_code "="; tss_id "TSS43746"; p_id "P43527";
chr17	hg19_knownGene	exon	36715303	36715709	.	-	.	gene_id "XLOC_048191"; transcript_id "5_00129089"; exon_number "5"; gene_name "uc002hqg.2"; oId "uc002hqg.2"; nearest_ref "uc002hqg.2"; class_code "="; tss_id "TSS43746"; p_id "P43527";
chr17	Cufflinks	exon	36699428	36699691	.	-	.	gene_id "XLOC_048192"; transcript_id "5_00131633"; exon_number "1"; gene_name "uc002hqe.2"; oId "SC4.13233.1"; nearest_ref "uc002hqe.2"; class_code "i";
chr17	Cufflinks	exon	36742329	36742577	.	-	.	gene_id "XLOC_048193"; transcript_id "5_00131638"; exon_number "1"; gene_name "uc002hqh.1"; oId "SC4.13235.1"; nearest_ref "uc002hqh.1"; class_code "i";
chr17	Cufflinks	exon	36827961	36831205	.	-	.	gene_id "XLOC_048194"; transcript_id "5_00129090"; exon_number "1"; gene_name "uc010wdq.1"; oId "uc010wdq.1_ext"; nearest_ref "uc010wdq.1"; class_code "c";
chr17	Cufflinks	exon	36837683	36838378	.	-	.	gene_id "XLOC_048195"; transcript_id "5_00131639"; exon_number "1"; oId "SC4.13236.1"; class_code "u";
chr17	Cufflinks	exon	36860416	36861308	.	-	.	gene_id "XLOC_048196"; transcript_id "5_00134102"; exon_number "1"; oId "upf1_r4.15716.1"; class_code "u";
chr17	Cufflinks	exon	36879232	36879417	.	-	.	gene_id "XLOC_048197"; transcript_id "5_00134103"; exon_number "1"; gene_name "uc002hqi.3"; oId "upf1_r4.15735.1"; nearest_ref "uc002hqi.3"; class_code "i";
chr17	Cufflinks	exon	36890146	36891853	.	-	.	gene_id "XLOC_048198"; transcript_id "5_00132715"; exon_number "1"; gene_name "uc002hqq.1"; oId "upf3.9028.1"; nearest_ref "uc002hqq.1"; class_code "j"; tss_id "TSS43751";
chr17	Cufflinks	exon	36892343	36892423	.	-	.	gene_id "XLOC_048198"; transcript_id "5_00132715"; exon_number "2"; gene_name "uc002hqq.1"; oId "upf3.9028.1"; nearest_ref "uc002hqq.1"; class_code "j"; tss_id "TSS43751";
chr17	Cufflinks	exon	36894606	36894701	.	-	.	gene_id "XLOC_048198"; transcript_id "5_00132715"; exon_number "3"; gene_name "uc002hqq.1"; oId "upf3.9028.1"; nearest_ref "uc002hqq.1"; class_code "j"; tss_id "TSS43751";
chr17	Cufflinks	exon	36894794	36894848	.	-	.	gene_id "XLOC_048198"; transcript_id "5_00132715"; exon_number "4"; gene_name "uc002hqq.1"; oId "upf3.9028.1"; nearest_ref "uc002hqq.1"; class_code "j"; tss_id "TSS43751";
chr17	Cufflinks	exon	36895006	36895114	.	-	.	gene_id "XLOC_048198"; transcript_id "5_00132715"; exon_number "5"; gene_name "uc002hqq.1"; oId "upf3.9028.1"; nearest_ref "uc002hqq.1"; class_code "j"; tss_id "TSS43751";
chr17	Cufflinks	exon	36895321	36895371	.	-	.	gene_id "XLOC_048198"; transcript_id "5_00132715"; exon_number "6"; gene_name "uc002hqq.1"; oId "upf3.9028.1"; nearest_ref "uc002hqq.1"; class_code "j"; tss_id "TSS43751";
chr17	Cufflinks	exon	36895451	36895506	.	-	.	gene_id "XLOC_048198"; transcript_id "5_00132715"; exon_number "7"; gene_name "uc002hqq.1"; oId "upf3.9028.1"; nearest_ref "uc002hqq.1"; class_code "j"; tss_id "TSS43751";
chr17	Cufflinks	exon	36895839	36895935	.	-	.	gene_id "XLOC_048198"; transcript_id "5_00132715"; exon_number "8"; gene_name "uc002hqq.1"; oId "upf3.9028.1"; nearest_ref "uc002hqq.1"; class_code "j"; tss_id "TSS43751";
chr17	Cufflinks	exon	36896544	36896903	.	-	.	gene_id "XLOC_048198"; transcript_id "5_00132715"; exon_number "9"; gene_name "uc002hqq.1"; oId "upf3.9028.1"; nearest_ref "uc002hqq.1"; class_code "j"; tss_id "TSS43751";
chr17	Cufflinks	exon	36890150	36891853	.	-	.	gene_id "XLOC_048198"; transcript_id "5_00129092"; exon_number "1"; gene_name "uc002hqn.1"; oId "uc002hqn.1_ext"; nearest_ref "uc002hqn.1"; class_code "="; tss_id "TSS43752"; p_id "P43533";
chr17	Cufflinks	exon	36892343	36892423	.	-	.	gene_id "XLOC_048198"; transcript_id "5_00129092"; exon_number "2"; gene_name "uc002hqn.1"; oId "uc002hqn.1_ext"; nearest_ref "uc002hqn.1"; class_code "="; tss_id "TSS43752"; p_id "P43533";
chr17	Cufflinks	exon	36894606	36894701	.	-	.	gene_id "XLOC_048198"; transcript_id "5_00129092"; exon_number "3"; gene_name "uc002hqn.1"; oId "uc002hqn.1_ext"; nearest_ref "uc002hqn.1"; class_code "="; tss_id "TSS43752"; p_id "P43533";
chr17	Cufflinks	exon	36894794	36894848	.	-	.	gene_id "XLOC_048198"; transcript_id "5_00129092"; exon_number "4"; gene_name "uc002hqn.1"; oId "uc002hqn.1_ext"; nearest_ref "uc002hqn.1"; class_code "="; tss_id "TSS43752"; p_id "P43533";
chr17	Cufflinks	exon	36895002	36895114	.	-	.	gene_id "XLOC_048198"; transcript_id "5_00129092"; exon_number "5"; gene_name "uc002hqn.1"; oId "uc002hqn.1_ext"; nearest_ref "uc002hqn.1"; class_code "="; tss_id "TSS43752"; p_id "P43533";
chr17	Cufflinks	exon	36895321	36895371	.	-	.	gene_id "XLOC_048198"; transcript_id "5_00129092"; exon_number "6"; gene_name "uc002hqn.1"; oId "uc002hqn.1_ext"; nearest_ref "uc002hqn.1"; class_code "="; tss_id "TSS43752"; p_id "P43533";
chr17	Cufflinks	exon	36895451	36895506	.	-	.	gene_id "XLOC_048198"; transcript_id "5_00129092"; exon_number "7"; gene_name "uc002hqn.1"; oId "uc002hqn.1_ext"; nearest_ref "uc002hqn.1"; class_code "="; tss_id "TSS43752"; p_id "P43533";
chr17	Cufflinks	exon	36895839	36895935	.	-	.	gene_id "XLOC_048198"; transcript_id "5_00129092"; exon_number "8"; gene_name "uc002hqn.1"; oId "uc002hqn.1_ext"; nearest_ref "uc002hqn.1"; class_code "="; tss_id "TSS43752"; p_id "P43533";
chr17	Cufflinks	exon	36896544	36899349	.	-	.	gene_id "XLOC_048198"; transcript_id "5_00129092"; exon_number "9"; gene_name "uc002hqn.1"; oId "uc002hqn.1_ext"; nearest_ref "uc002hqn.1"; class_code "="; tss_id "TSS43752"; p_id "P43533";
chr17	Cufflinks	exon	36890150	36891853	.	-	.	gene_id "XLOC_048198"; transcript_id "5_00131640"; exon_number "1"; gene_name "uc002hqq.1"; oId "SC4.13246.1"; nearest_ref "uc002hqq.1"; class_code "j"; tss_id "TSS43753";
chr17	Cufflinks	exon	36892343	36892423	.	-	.	gene_id "XLOC_048198"; transcript_id "5_00131640"; exon_number "2"; gene_name "uc002hqq.1"; oId "SC4.13246.1"; nearest_ref "uc002hqq.1"; class_code "j"; tss_id "TSS43753";
chr17	Cufflinks	exon	36894606	36894701	.	-	.	gene_id "XLOC_048198"; transcript_id "5_00131640"; exon_number "3"; gene_name "uc002hqq.1"; oId "SC4.13246.1"; nearest_ref "uc002hqq.1"; class_code "j"; tss_id "TSS43753";
chr17	Cufflinks	exon	36894794	36894848	.	-	.	gene_id "XLOC_048198"; transcript_id "5_00131640"; exon_number "4"; gene_name "uc002hqq.1"; oId "SC4.13246.1"; nearest_ref "uc002hqq.1"; class_code "j"; tss_id "TSS43753";
chr17	Cufflinks	exon	36895006	36895114	.	-	.	gene_id "XLOC_048198"; transcript_id "5_00131640"; exon_number "5"; gene_name "uc002hqq.1"; oId "SC4.13246.1"; nearest_ref "uc002hqq.1"; class_code "j"; tss_id "TSS43753";
chr17	Cufflinks	exon	36895321	36895371	.	-	.	gene_id "XLOC_048198"; transcript_id "5_00131640"; exon_number "6"; gene_name "uc002hqq.1"; oId "SC4.13246.1"; nearest_ref "uc002hqq.1"; class_code "j"; tss_id "TSS43753";
chr17	Cufflinks	exon	36895451	36895506	.	-	.	gene_id "XLOC_048198"; transcript_id "5_00131640"; exon_number "7"; gene_name "uc002hqq.1"; oId "SC4.13246.1"; nearest_ref "uc002hqq.1"; class_code "j"; tss_id "TSS43753";
chr17	Cufflinks	exon	36895839	36895935	.	-	.	gene_id "XLOC_048198"; transcript_id "5_00131640"; exon_number "8"; gene_name "uc002hqq.1"; oId "SC4.13246.1"; nearest_ref "uc002hqq.1"; class_code "j"; tss_id "TSS43753";
chr17	Cufflinks	exon	36896544	36896695	.	-	.	gene_id "XLOC_048198"; transcript_id "5_00131640"; exon_number "9"; gene_name "uc002hqq.1"; oId "SC4.13246.1"; nearest_ref "uc002hqq.1"; class_code "j"; tss_id "TSS43753";
chr17	Cufflinks	exon	36904132	36904437	.	-	.	gene_id "XLOC_048198"; transcript_id "5_00131640"; exon_number "10"; gene_name "uc002hqq.1"; oId "SC4.13246.1"; nearest_ref "uc002hqq.1"; class_code "j"; tss_id "TSS43753";
chr17	hg19_knownGene	exon	36890150	36891853	.	-	.	gene_id "XLOC_048198"; transcript_id "5_00129093"; exon_number "1"; gene_name "uc002hqo.1"; oId "uc002hqo.1"; nearest_ref "uc002hqo.1"; class_code "="; tss_id "TSS43753"; p_id "P43533";
chr17	hg19_knownGene	exon	36892343	36892423	.	-	.	gene_id "XLOC_048198"; transcript_id "5_00129093"; exon_number "2"; gene_name "uc002hqo.1"; oId "uc002hqo.1"; nearest_ref "uc002hqo.1"; class_code "="; tss_id "TSS43753"; p_id "P43533";
chr17	hg19_knownGene	exon	36894606	36894701	.	-	.	gene_id "XLOC_048198"; transcript_id "5_00129093"; exon_number "3"; gene_name "uc002hqo.1"; oId "uc002hqo.1"; nearest_ref "uc002hqo.1"; class_code "="; tss_id "TSS43753"; p_id "P43533";
chr17	hg19_knownGene	exon	36894794	36894848	.	-	.	gene_id "XLOC_048198"; transcript_id "5_00129093"; exon_number "4"; gene_name "uc002hqo.1"; oId "uc002hqo.1"; nearest_ref "uc002hqo.1"; class_code "="; tss_id "TSS43753"; p_id "P43533";
chr17	hg19_knownGene	exon	36895002	36895114	.	-	.	gene_id "XLOC_048198"; transcript_id "5_00129093"; exon_number "5"; gene_name "uc002hqo.1"; oId "uc002hqo.1"; nearest_ref "uc002hqo.1"; class_code "="; tss_id "TSS43753"; p_id "P43533";
chr17	hg19_knownGene	exon	36895321	36895371	.	-	.	gene_id "XLOC_048198"; transcript_id "5_00129093"; exon_number "6"; gene_name "uc002hqo.1"; oId "uc002hqo.1"; nearest_ref "uc002hqo.1"; class_code "="; tss_id "TSS43753"; p_id "P43533";
chr17	hg19_knownGene	exon	36895451	36895506	.	-	.	gene_id "XLOC_048198"; transcript_id "5_00129093"; exon_number "7"; gene_name "uc002hqo.1"; oId "uc002hqo.1"; nearest_ref "uc002hqo.1"; class_code "="; tss_id "TSS43753"; p_id "P43533";
chr17	hg19_knownGene	exon	36895839	36895935	.	-	.	gene_id "XLOC_048198"; transcript_id "5_00129093"; exon_number "8"; gene_name "uc002hqo.1"; oId "uc002hqo.1"; nearest_ref "uc002hqo.1"; class_code "="; tss_id "TSS43753"; p_id "P43533";
chr17	hg19_knownGene	exon	36896544	36896695	.	-	.	gene_id "XLOC_048198"; transcript_id "5_00129093"; exon_number "9"; gene_name "uc002hqo.1"; oId "uc002hqo.1"; nearest_ref "uc002hqo.1"; class_code "="; tss_id "TSS43753"; p_id "P43533";
chr17	hg19_knownGene	exon	36904132	36904437	.	-	.	gene_id "XLOC_048198"; transcript_id "5_00129093"; exon_number "10"; gene_name "uc002hqo.1"; oId "uc002hqo.1"; nearest_ref "uc002hqo.1"; class_code "="; tss_id "TSS43753"; p_id "P43533";
chr17	hg19_knownGene	exon	36890150	36891853	.	-	.	gene_id "XLOC_048198"; transcript_id "5_00129094"; exon_number "1"; gene_name "uc002hqp.1"; oId "uc002hqp.1"; nearest_ref "uc002hqp.1"; class_code "="; tss_id "TSS43754"; p_id "P43532";
chr17	hg19_knownGene	exon	36892343	36892423	.	-	.	gene_id "XLOC_048198"; transcript_id "5_00129094"; exon_number "2"; gene_name "uc002hqp.1"; oId "uc002hqp.1"; nearest_ref "uc002hqp.1"; class_code "="; tss_id "TSS43754"; p_id "P43532";
chr17	hg19_knownGene	exon	36894606	36894701	.	-	.	gene_id "XLOC_048198"; transcript_id "5_00129094"; exon_number "3"; gene_name "uc002hqp.1"; oId "uc002hqp.1"; nearest_ref "uc002hqp.1"; class_code "="; tss_id "TSS43754"; p_id "P43532";
chr17	hg19_knownGene	exon	36894794	36894848	.	-	.	gene_id "XLOC_048198"; transcript_id "5_00129094"; exon_number "4"; gene_name "uc002hqp.1"; oId "uc002hqp.1"; nearest_ref "uc002hqp.1"; class_code "="; tss_id "TSS43754"; p_id "P43532";
chr17	hg19_knownGene	exon	36895006	36895114	.	-	.	gene_id "XLOC_048198"; transcript_id "5_00129094"; exon_number "5"; gene_name "uc002hqp.1"; oId "uc002hqp.1"; nearest_ref "uc002hqp.1"; class_code "="; tss_id "TSS43754"; p_id "P43532";
chr17	hg19_knownGene	exon	36895321	36895371	.	-	.	gene_id "XLOC_048198"; transcript_id "5_00129094"; exon_number "6"; gene_name "uc002hqp.1"; oId "uc002hqp.1"; nearest_ref "uc002hqp.1"; class_code "="; tss_id "TSS43754"; p_id "P43532";
chr17	hg19_knownGene	exon	36895451	36895506	.	-	.	gene_id "XLOC_048198"; transcript_id "5_00129094"; exon_number "7"; gene_name "uc002hqp.1"; oId "uc002hqp.1"; nearest_ref "uc002hqp.1"; class_code "="; tss_id "TSS43754"; p_id "P43532";
chr17	hg19_knownGene	exon	36895839	36895935	.	-	.	gene_id "XLOC_048198"; transcript_id "5_00129094"; exon_number "8"; gene_name "uc002hqp.1"; oId "uc002hqp.1"; nearest_ref "uc002hqp.1"; class_code "="; tss_id "TSS43754"; p_id "P43532";
chr17	hg19_knownGene	exon	36896544	36896695	.	-	.	gene_id "XLOC_048198"; transcript_id "5_00129094"; exon_number "9"; gene_name "uc002hqp.1"; oId "uc002hqp.1"; nearest_ref "uc002hqp.1"; class_code "="; tss_id "TSS43754"; p_id "P43532";
chr17	hg19_knownGene	exon	36904132	36904224	.	-	.	gene_id "XLOC_048198"; transcript_id "5_00129094"; exon_number "10"; gene_name "uc002hqp.1"; oId "uc002hqp.1"; nearest_ref "uc002hqp.1"; class_code "="; tss_id "TSS43754"; p_id "P43532";
chr17	hg19_knownGene	exon	36904449	36904561	.	-	.	gene_id "XLOC_048198"; transcript_id "5_00129094"; exon_number "11"; gene_name "uc002hqp.1"; oId "uc002hqp.1"; nearest_ref "uc002hqp.1"; class_code "="; tss_id "TSS43754"; p_id "P43532";
chr17	hg19_knownGene	exon	36890150	36891853	.	-	.	gene_id "XLOC_048198"; transcript_id "5_00129096"; exon_number "1"; gene_name "uc010cvo.1"; oId "uc010cvo.1"; nearest_ref "uc010cvo.1"; class_code "="; tss_id "TSS43754"; p_id "P43531";
chr17	hg19_knownGene	exon	36892343	36892423	.	-	.	gene_id "XLOC_048198"; transcript_id "5_00129096"; exon_number "2"; gene_name "uc010cvo.1"; oId "uc010cvo.1"; nearest_ref "uc010cvo.1"; class_code "="; tss_id "TSS43754"; p_id "P43531";
chr17	hg19_knownGene	exon	36894606	36894701	.	-	.	gene_id "XLOC_048198"; transcript_id "5_00129096"; exon_number "3"; gene_name "uc010cvo.1"; oId "uc010cvo.1"; nearest_ref "uc010cvo.1"; class_code "="; tss_id "TSS43754"; p_id "P43531";
chr17	hg19_knownGene	exon	36894794	36894848	.	-	.	gene_id "XLOC_048198"; transcript_id "5_00129096"; exon_number "4"; gene_name "uc010cvo.1"; oId "uc010cvo.1"; nearest_ref "uc010cvo.1"; class_code "="; tss_id "TSS43754"; p_id "P43531";
chr17	hg19_knownGene	exon	36895002	36895114	.	-	.	gene_id "XLOC_048198"; transcript_id "5_00129096"; exon_number "5"; gene_name "uc010cvo.1"; oId "uc010cvo.1"; nearest_ref "uc010cvo.1"; class_code "="; tss_id "TSS43754"; p_id "P43531";
chr17	hg19_knownGene	exon	36895321	36895371	.	-	.	gene_id "XLOC_048198"; transcript_id "5_00129096"; exon_number "6"; gene_name "uc010cvo.1"; oId "uc010cvo.1"; nearest_ref "uc010cvo.1"; class_code "="; tss_id "TSS43754"; p_id "P43531";
chr17	hg19_knownGene	exon	36895451	36895506	.	-	.	gene_id "XLOC_048198"; transcript_id "5_00129096"; exon_number "7"; gene_name "uc010cvo.1"; oId "uc010cvo.1"; nearest_ref "uc010cvo.1"; class_code "="; tss_id "TSS43754"; p_id "P43531";
chr17	hg19_knownGene	exon	36895839	36895935	.	-	.	gene_id "XLOC_048198"; transcript_id "5_00129096"; exon_number "8"; gene_name "uc010cvo.1"; oId "uc010cvo.1"; nearest_ref "uc010cvo.1"; class_code "="; tss_id "TSS43754"; p_id "P43531";
chr17	hg19_knownGene	exon	36904449	36904631	.	-	.	gene_id "XLOC_048198"; transcript_id "5_00129096"; exon_number "9"; gene_name "uc010cvo.1"; oId "uc010cvo.1"; nearest_ref "uc010cvo.1"; class_code "="; tss_id "TSS43754"; p_id "P43531";
chr17	hg19_knownGene	exon	36890150	36891853	.	-	.	gene_id "XLOC_048198"; transcript_id "5_00129095"; exon_number "1"; gene_name "uc002hqq.1"; oId "uc002hqq.1"; nearest_ref "uc002hqq.1"; class_code "="; tss_id "TSS43754"; p_id "P43533";
chr17	hg19_knownGene	exon	36892343	36892423	.	-	.	gene_id "XLOC_048198"; transcript_id "5_00129095"; exon_number "2"; gene_name "uc002hqq.1"; oId "uc002hqq.1"; nearest_ref "uc002hqq.1"; class_code "="; tss_id "TSS43754"; p_id "P43533";
chr17	hg19_knownGene	exon	36894606	36894701	.	-	.	gene_id "XLOC_048198"; transcript_id "5_00129095"; exon_number "3"; gene_name "uc002hqq.1"; oId "uc002hqq.1"; nearest_ref "uc002hqq.1"; class_code "="; tss_id "TSS43754"; p_id "P43533";
chr17	hg19_knownGene	exon	36894794	36894848	.	-	.	gene_id "XLOC_048198"; transcript_id "5_00129095"; exon_number "4"; gene_name "uc002hqq.1"; oId "uc002hqq.1"; nearest_ref "uc002hqq.1"; class_code "="; tss_id "TSS43754"; p_id "P43533";
chr17	hg19_knownGene	exon	36895002	36895114	.	-	.	gene_id "XLOC_048198"; transcript_id "5_00129095"; exon_number "5"; gene_name "uc002hqq.1"; oId "uc002hqq.1"; nearest_ref "uc002hqq.1"; class_code "="; tss_id "TSS43754"; p_id "P43533";
chr17	hg19_knownGene	exon	36895321	36895371	.	-	.	gene_id "XLOC_048198"; transcript_id "5_00129095"; exon_number "6"; gene_name "uc002hqq.1"; oId "uc002hqq.1"; nearest_ref "uc002hqq.1"; class_code "="; tss_id "TSS43754"; p_id "P43533";
chr17	hg19_knownGene	exon	36895451	36895506	.	-	.	gene_id "XLOC_048198"; transcript_id "5_00129095"; exon_number "7"; gene_name "uc002hqq.1"; oId "uc002hqq.1"; nearest_ref "uc002hqq.1"; class_code "="; tss_id "TSS43754"; p_id "P43533";
chr17	hg19_knownGene	exon	36895839	36895935	.	-	.	gene_id "XLOC_048198"; transcript_id "5_00129095"; exon_number "8"; gene_name "uc002hqq.1"; oId "uc002hqq.1"; nearest_ref "uc002hqq.1"; class_code "="; tss_id "TSS43754"; p_id "P43533";
chr17	hg19_knownGene	exon	36896544	36896695	.	-	.	gene_id "XLOC_048198"; transcript_id "5_00129095"; exon_number "9"; gene_name "uc002hqq.1"; oId "uc002hqq.1"; nearest_ref "uc002hqq.1"; class_code "="; tss_id "TSS43754"; p_id "P43533";
chr17	hg19_knownGene	exon	36904132	36904224	.	-	.	gene_id "XLOC_048198"; transcript_id "5_00129095"; exon_number "10"; gene_name "uc002hqq.1"; oId "uc002hqq.1"; nearest_ref "uc002hqq.1"; class_code "="; tss_id "TSS43754"; p_id "P43533";
chr17	hg19_knownGene	exon	36904449	36904631	.	-	.	gene_id "XLOC_048198"; transcript_id "5_00129095"; exon_number "11"; gene_name "uc002hqq.1"; oId "uc002hqq.1"; nearest_ref "uc002hqq.1"; class_code "="; tss_id "TSS43754"; p_id "P43533";
chr17	Cufflinks	exon	36899661	36900510	.	-	.	gene_id "XLOC_048199"; transcript_id "5_00132717"; exon_number "1"; gene_name "uc002hqq.1"; oId "upf1_r4.15737.1"; nearest_ref "uc002hqq.1"; class_code "i";
chr17	Cufflinks	exon	36900930	36901352	.	-	.	gene_id "XLOC_048200"; transcript_id "5_00134105"; exon_number "1"; gene_name "uc002hqq.1"; oId "upf1_r4.15738.1"; nearest_ref "uc002hqq.1"; class_code "i";
chr17	Cufflinks	exon	36901463	36903833	.	-	.	gene_id "XLOC_048201"; transcript_id "5_00134106"; exon_number "1"; gene_name "uc002hqq.1"; oId "upf1_r4.15739.1"; nearest_ref "uc002hqq.1"; class_code "i";
chr17	Cufflinks	exon	36904791	36906046	.	-	.	gene_id "XLOC_048202"; transcript_id "5_00134107"; exon_number "1"; oId "upf1_r4.15718.1"; class_code "u";
chr17	Cufflinks	exon	36921941	36926024	.	-	.	gene_id "XLOC_048203"; transcript_id "5_00131642"; exon_number "1"; gene_name "uc010wdu.1"; oId "SC4.13255.1"; nearest_ref "uc010wdu.1"; class_code "j"; tss_id "TSS43755";
chr17	Cufflinks	exon	36926689	36926792	.	-	.	gene_id "XLOC_048203"; transcript_id "5_00131642"; exon_number "2"; gene_name "uc010wdu.1"; oId "SC4.13255.1"; nearest_ref "uc010wdu.1"; class_code "j"; tss_id "TSS43755";
chr17	Cufflinks	exon	36927267	36927525	.	-	.	gene_id "XLOC_048203"; transcript_id "5_00131642"; exon_number "3"; gene_name "uc010wdu.1"; oId "SC4.13255.1"; nearest_ref "uc010wdu.1"; class_code "j"; tss_id "TSS43755";
chr17	Cufflinks	exon	36933940	36934053	.	-	.	gene_id "XLOC_048203"; transcript_id "5_00131642"; exon_number "4"; gene_name "uc010wdu.1"; oId "SC4.13255.1"; nearest_ref "uc010wdu.1"; class_code "j"; tss_id "TSS43755";
chr17	Cufflinks	exon	36934587	36934625	.	-	.	gene_id "XLOC_048203"; transcript_id "5_00131642"; exon_number "5"; gene_name "uc010wdu.1"; oId "SC4.13255.1"; nearest_ref "uc010wdu.1"; class_code "j"; tss_id "TSS43755";
chr17	Cufflinks	exon	36935636	36935782	.	-	.	gene_id "XLOC_048203"; transcript_id "5_00131642"; exon_number "6"; gene_name "uc010wdu.1"; oId "SC4.13255.1"; nearest_ref "uc010wdu.1"; class_code "j"; tss_id "TSS43755";
chr17	Cufflinks	exon	36936705	36936857	.	-	.	gene_id "XLOC_048203"; transcript_id "5_00131642"; exon_number "7"; gene_name "uc010wdu.1"; oId "SC4.13255.1"; nearest_ref "uc010wdu.1"; class_code "j"; tss_id "TSS43755";
chr17	Cufflinks	exon	36943076	36943173	.	-	.	gene_id "XLOC_048203"; transcript_id "5_00131642"; exon_number "8"; gene_name "uc010wdu.1"; oId "SC4.13255.1"; nearest_ref "uc010wdu.1"; class_code "j"; tss_id "TSS43755";
chr17	Cufflinks	exon	36955519	36956158	.	-	.	gene_id "XLOC_048203"; transcript_id "5_00131642"; exon_number "9"; gene_name "uc010wdu.1"; oId "SC4.13255.1"; nearest_ref "uc010wdu.1"; class_code "j"; tss_id "TSS43755";
chr17	Cufflinks	exon	36921942	36924144	.	-	.	gene_id "XLOC_048203"; transcript_id "5_00129098"; exon_number "1"; gene_name "uc010wdu.1"; oId "SC3.8675.1"; nearest_ref "uc010wdu.1"; class_code "j"; tss_id "TSS43756";
chr17	Cufflinks	exon	36924295	36926024	.	-	.	gene_id "XLOC_048203"; transcript_id "5_00129098"; exon_number "2"; gene_name "uc010wdu.1"; oId "SC3.8675.1"; nearest_ref "uc010wdu.1"; class_code "j"; tss_id "TSS43756";
chr17	Cufflinks	exon	36926689	36926792	.	-	.	gene_id "XLOC_048203"; transcript_id "5_00129098"; exon_number "3"; gene_name "uc010wdu.1"; oId "SC3.8675.1"; nearest_ref "uc010wdu.1"; class_code "j"; tss_id "TSS43756";
chr17	Cufflinks	exon	36927267	36927525	.	-	.	gene_id "XLOC_048203"; transcript_id "5_00129098"; exon_number "4"; gene_name "uc010wdu.1"; oId "SC3.8675.1"; nearest_ref "uc010wdu.1"; class_code "j"; tss_id "TSS43756";
chr17	Cufflinks	exon	36933940	36934053	.	-	.	gene_id "XLOC_048203"; transcript_id "5_00129098"; exon_number "5"; gene_name "uc010wdu.1"; oId "SC3.8675.1"; nearest_ref "uc010wdu.1"; class_code "j"; tss_id "TSS43756";
chr17	Cufflinks	exon	36934587	36934625	.	-	.	gene_id "XLOC_048203"; transcript_id "5_00129098"; exon_number "6"; gene_name "uc010wdu.1"; oId "SC3.8675.1"; nearest_ref "uc010wdu.1"; class_code "j"; tss_id "TSS43756";
chr17	Cufflinks	exon	36935636	36935782	.	-	.	gene_id "XLOC_048203"; transcript_id "5_00129098"; exon_number "7"; gene_name "uc010wdu.1"; oId "SC3.8675.1"; nearest_ref "uc010wdu.1"; class_code "j"; tss_id "TSS43756";
chr17	Cufflinks	exon	36936700	36936857	.	-	.	gene_id "XLOC_048203"; transcript_id "5_00129098"; exon_number "8"; gene_name "uc010wdu.1"; oId "SC3.8675.1"; nearest_ref "uc010wdu.1"; class_code "j"; tss_id "TSS43756";
chr17	Cufflinks	exon	36943076	36943173	.	-	.	gene_id "XLOC_048203"; transcript_id "5_00129098"; exon_number "9"; gene_name "uc010wdu.1"; oId "SC3.8675.1"; nearest_ref "uc010wdu.1"; class_code "j"; tss_id "TSS43756";
chr17	Cufflinks	exon	36948979	36949027	.	-	.	gene_id "XLOC_048203"; transcript_id "5_00129098"; exon_number "10"; gene_name "uc010wdu.1"; oId "SC3.8675.1"; nearest_ref "uc010wdu.1"; class_code "j"; tss_id "TSS43756";
chr17	hg19_knownGene	exon	36921945	36926024	.	-	.	gene_id "XLOC_048203"; transcript_id "5_00129099"; exon_number "1"; gene_name "uc002hqs.2"; oId "uc002hqs.2"; nearest_ref "uc002hqs.2"; class_code "="; tss_id "TSS43755"; p_id "P43534";
chr17	hg19_knownGene	exon	36926689	36926792	.	-	.	gene_id "XLOC_048203"; transcript_id "5_00129099"; exon_number "2"; gene_name "uc002hqs.2"; oId "uc002hqs.2"; nearest_ref "uc002hqs.2"; class_code "="; tss_id "TSS43755"; p_id "P43534";
chr17	hg19_knownGene	exon	36927267	36927525	.	-	.	gene_id "XLOC_048203"; transcript_id "5_00129099"; exon_number "3"; gene_name "uc002hqs.2"; oId "uc002hqs.2"; nearest_ref "uc002hqs.2"; class_code "="; tss_id "TSS43755"; p_id "P43534";
chr17	hg19_knownGene	exon	36933940	36934053	.	-	.	gene_id "XLOC_048203"; transcript_id "5_00129099"; exon_number "4"; gene_name "uc002hqs.2"; oId "uc002hqs.2"; nearest_ref "uc002hqs.2"; class_code "="; tss_id "TSS43755"; p_id "P43534";
chr17	hg19_knownGene	exon	36934587	36934625	.	-	.	gene_id "XLOC_048203"; transcript_id "5_00129099"; exon_number "5"; gene_name "uc002hqs.2"; oId "uc002hqs.2"; nearest_ref "uc002hqs.2"; class_code "="; tss_id "TSS43755"; p_id "P43534";
chr17	hg19_knownGene	exon	36935636	36935782	.	-	.	gene_id "XLOC_048203"; transcript_id "5_00129099"; exon_number "6"; gene_name "uc002hqs.2"; oId "uc002hqs.2"; nearest_ref "uc002hqs.2"; class_code "="; tss_id "TSS43755"; p_id "P43534";
chr17	hg19_knownGene	exon	36936705	36936857	.	-	.	gene_id "XLOC_048203"; transcript_id "5_00129099"; exon_number "7"; gene_name "uc002hqs.2"; oId "uc002hqs.2"; nearest_ref "uc002hqs.2"; class_code "="; tss_id "TSS43755"; p_id "P43534";
chr17	hg19_knownGene	exon	36940496	36940592	.	-	.	gene_id "XLOC_048203"; transcript_id "5_00129099"; exon_number "8"; gene_name "uc002hqs.2"; oId "uc002hqs.2"; nearest_ref "uc002hqs.2"; class_code "="; tss_id "TSS43755"; p_id "P43534";
chr17	hg19_knownGene	exon	36943076	36943173	.	-	.	gene_id "XLOC_048203"; transcript_id "5_00129099"; exon_number "9"; gene_name "uc002hqs.2"; oId "uc002hqs.2"; nearest_ref "uc002hqs.2"; class_code "="; tss_id "TSS43755"; p_id "P43534";
chr17	hg19_knownGene	exon	36955519	36956158	.	-	.	gene_id "XLOC_048203"; transcript_id "5_00129099"; exon_number "10"; gene_name "uc002hqs.2"; oId "uc002hqs.2"; nearest_ref "uc002hqs.2"; class_code "="; tss_id "TSS43755"; p_id "P43534";
chr17	hg19_knownGene	exon	36932225	36932337	.	-	.	gene_id "XLOC_048203"; transcript_id "5_00129100"; exon_number "1"; gene_name "uc010wdt.1"; oId "uc010wdt.1"; nearest_ref "uc010wdt.1"; class_code "="; tss_id "TSS43755"; p_id "P43535";
chr17	hg19_knownGene	exon	36932857	36932878	.	-	.	gene_id "XLOC_048203"; transcript_id "5_00129100"; exon_number "2"; gene_name "uc010wdt.1"; oId "uc010wdt.1"; nearest_ref "uc010wdt.1"; class_code "="; tss_id "TSS43755"; p_id "P43535";
chr17	hg19_knownGene	exon	36933940	36934053	.	-	.	gene_id "XLOC_048203"; transcript_id "5_00129100"; exon_number "3"; gene_name "uc010wdt.1"; oId "uc010wdt.1"; nearest_ref "uc010wdt.1"; class_code "="; tss_id "TSS43755"; p_id "P43535";
chr17	hg19_knownGene	exon	36934587	36934625	.	-	.	gene_id "XLOC_048203"; transcript_id "5_00129100"; exon_number "4"; gene_name "uc010wdt.1"; oId "uc010wdt.1"; nearest_ref "uc010wdt.1"; class_code "="; tss_id "TSS43755"; p_id "P43535";
chr17	hg19_knownGene	exon	36935636	36935782	.	-	.	gene_id "XLOC_048203"; transcript_id "5_00129100"; exon_number "5"; gene_name "uc010wdt.1"; oId "uc010wdt.1"; nearest_ref "uc010wdt.1"; class_code "="; tss_id "TSS43755"; p_id "P43535";
chr17	hg19_knownGene	exon	36936705	36936857	.	-	.	gene_id "XLOC_048203"; transcript_id "5_00129100"; exon_number "6"; gene_name "uc010wdt.1"; oId "uc010wdt.1"; nearest_ref "uc010wdt.1"; class_code "="; tss_id "TSS43755"; p_id "P43535";
chr17	hg19_knownGene	exon	36940496	36940592	.	-	.	gene_id "XLOC_048203"; transcript_id "5_00129100"; exon_number "7"; gene_name "uc010wdt.1"; oId "uc010wdt.1"; nearest_ref "uc010wdt.1"; class_code "="; tss_id "TSS43755"; p_id "P43535";
chr17	hg19_knownGene	exon	36943076	36943173	.	-	.	gene_id "XLOC_048203"; transcript_id "5_00129100"; exon_number "8"; gene_name "uc010wdt.1"; oId "uc010wdt.1"; nearest_ref "uc010wdt.1"; class_code "="; tss_id "TSS43755"; p_id "P43535";
chr17	hg19_knownGene	exon	36955519	36956158	.	-	.	gene_id "XLOC_048203"; transcript_id "5_00129100"; exon_number "9"; gene_name "uc010wdt.1"; oId "uc010wdt.1"; nearest_ref "uc010wdt.1"; class_code "="; tss_id "TSS43755"; p_id "P43535";
chr17	hg19_knownGene	exon	36932850	36932878	.	-	.	gene_id "XLOC_048203"; transcript_id "5_00129101"; exon_number "1"; gene_name "uc010wdu.1"; oId "uc010wdu.1"; nearest_ref "uc010wdu.1"; class_code "="; tss_id "TSS43758"; p_id "P43536";
chr17	hg19_knownGene	exon	36933940	36934053	.	-	.	gene_id "XLOC_048203"; transcript_id "5_00129101"; exon_number "2"; gene_name "uc010wdu.1"; oId "uc010wdu.1"; nearest_ref "uc010wdu.1"; class_code "="; tss_id "TSS43758"; p_id "P43536";
chr17	hg19_knownGene	exon	36934587	36934625	.	-	.	gene_id "XLOC_048203"; transcript_id "5_00129101"; exon_number "3"; gene_name "uc010wdu.1"; oId "uc010wdu.1"; nearest_ref "uc010wdu.1"; class_code "="; tss_id "TSS43758"; p_id "P43536";
chr17	hg19_knownGene	exon	36935636	36935782	.	-	.	gene_id "XLOC_048203"; transcript_id "5_00129101"; exon_number "4"; gene_name "uc010wdu.1"; oId "uc010wdu.1"; nearest_ref "uc010wdu.1"; class_code "="; tss_id "TSS43758"; p_id "P43536";
chr17	hg19_knownGene	exon	36936705	36936857	.	-	.	gene_id "XLOC_048203"; transcript_id "5_00129101"; exon_number "5"; gene_name "uc010wdu.1"; oId "uc010wdu.1"; nearest_ref "uc010wdu.1"; class_code "="; tss_id "TSS43758"; p_id "P43536";
chr17	hg19_knownGene	exon	36940496	36940592	.	-	.	gene_id "XLOC_048203"; transcript_id "5_00129101"; exon_number "6"; gene_name "uc010wdu.1"; oId "uc010wdu.1"; nearest_ref "uc010wdu.1"; class_code "="; tss_id "TSS43758"; p_id "P43536";
chr17	hg19_knownGene	exon	36943076	36943173	.	-	.	gene_id "XLOC_048203"; transcript_id "5_00129101"; exon_number "7"; gene_name "uc010wdu.1"; oId "uc010wdu.1"; nearest_ref "uc010wdu.1"; class_code "="; tss_id "TSS43758"; p_id "P43536";
chr17	Cufflinks	exon	36956705	36958459	.	-	.	gene_id "XLOC_048204"; transcript_id "5_00129103"; exon_number "1"; gene_name "uc002hqu.2"; oId "upf1_r4.15719.1"; nearest_ref "uc002hqu.2"; class_code "="; tss_id "TSS43760"; p_id "P43538";
chr17	Cufflinks	exon	36958953	36959114	.	-	.	gene_id "XLOC_048204"; transcript_id "5_00129103"; exon_number "2"; gene_name "uc002hqu.2"; oId "upf1_r4.15719.1"; nearest_ref "uc002hqu.2"; class_code "="; tss_id "TSS43760"; p_id "P43538";
chr17	Cufflinks	exon	36962550	36962648	.	-	.	gene_id "XLOC_048204"; transcript_id "5_00129103"; exon_number "3"; gene_name "uc002hqu.2"; oId "upf1_r4.15719.1"; nearest_ref "uc002hqu.2"; class_code "="; tss_id "TSS43760"; p_id "P43538";
chr17	Cufflinks	exon	36963018	36963229	.	-	.	gene_id "XLOC_048204"; transcript_id "5_00129103"; exon_number "4"; gene_name "uc002hqu.2"; oId "upf1_r4.15719.1"; nearest_ref "uc002hqu.2"; class_code "="; tss_id "TSS43760"; p_id "P43538";
chr17	Cufflinks	exon	36965955	36966018	.	-	.	gene_id "XLOC_048204"; transcript_id "5_00129103"; exon_number "5"; gene_name "uc002hqu.2"; oId "upf1_r4.15719.1"; nearest_ref "uc002hqu.2"; class_code "="; tss_id "TSS43760"; p_id "P43538";
chr17	Cufflinks	exon	36966721	36966848	.	-	.	gene_id "XLOC_048204"; transcript_id "5_00129103"; exon_number "6"; gene_name "uc002hqu.2"; oId "upf1_r4.15719.1"; nearest_ref "uc002hqu.2"; class_code "="; tss_id "TSS43760"; p_id "P43538";
chr17	Cufflinks	exon	36969048	36969117	.	-	.	gene_id "XLOC_048204"; transcript_id "5_00129103"; exon_number "7"; gene_name "uc002hqu.2"; oId "upf1_r4.15719.1"; nearest_ref "uc002hqu.2"; class_code "="; tss_id "TSS43760"; p_id "P43538";
chr17	Cufflinks	exon	36971114	36971350	.	-	.	gene_id "XLOC_048204"; transcript_id "5_00129103"; exon_number "8"; gene_name "uc002hqu.2"; oId "upf1_r4.15719.1"; nearest_ref "uc002hqu.2"; class_code "="; tss_id "TSS43760"; p_id "P43538";
chr17	Cufflinks	exon	36977154	36977326	.	-	.	gene_id "XLOC_048204"; transcript_id "5_00129103"; exon_number "9"; gene_name "uc002hqu.2"; oId "upf1_r4.15719.1"; nearest_ref "uc002hqu.2"; class_code "="; tss_id "TSS43760"; p_id "P43538";
chr17	Cufflinks	exon	36981419	36981608	.	-	.	gene_id "XLOC_048204"; transcript_id "5_00129103"; exon_number "10"; gene_name "uc002hqu.2"; oId "upf1_r4.15719.1"; nearest_ref "uc002hqu.2"; class_code "="; tss_id "TSS43760"; p_id "P43538";
chr17	hg19_knownGene	exon	36957447	36958459	.	-	.	gene_id "XLOC_048204"; transcript_id "5_00129104"; exon_number "1"; gene_name "uc010wdv.1"; oId "uc010wdv.1"; nearest_ref "uc010wdv.1"; class_code "="; tss_id "TSS43760"; p_id "P43537";
chr17	hg19_knownGene	exon	36958953	36959114	.	-	.	gene_id "XLOC_048204"; transcript_id "5_00129104"; exon_number "2"; gene_name "uc010wdv.1"; oId "uc010wdv.1"; nearest_ref "uc010wdv.1"; class_code "="; tss_id "TSS43760"; p_id "P43537";
chr17	hg19_knownGene	exon	36962550	36962648	.	-	.	gene_id "XLOC_048204"; transcript_id "5_00129104"; exon_number "3"; gene_name "uc010wdv.1"; oId "uc010wdv.1"; nearest_ref "uc010wdv.1"; class_code "="; tss_id "TSS43760"; p_id "P43537";
chr17	hg19_knownGene	exon	36963018	36963229	.	-	.	gene_id "XLOC_048204"; transcript_id "5_00129104"; exon_number "4"; gene_name "uc010wdv.1"; oId "uc010wdv.1"; nearest_ref "uc010wdv.1"; class_code "="; tss_id "TSS43760"; p_id "P43537";
chr17	hg19_knownGene	exon	36965955	36966018	.	-	.	gene_id "XLOC_048204"; transcript_id "5_00129104"; exon_number "5"; gene_name "uc010wdv.1"; oId "uc010wdv.1"; nearest_ref "uc010wdv.1"; class_code "="; tss_id "TSS43760"; p_id "P43537";
chr17	hg19_knownGene	exon	36966721	36966848	.	-	.	gene_id "XLOC_048204"; transcript_id "5_00129104"; exon_number "6"; gene_name "uc010wdv.1"; oId "uc010wdv.1"; nearest_ref "uc010wdv.1"; class_code "="; tss_id "TSS43760"; p_id "P43537";
chr17	hg19_knownGene	exon	36969048	36969117	.	-	.	gene_id "XLOC_048204"; transcript_id "5_00129104"; exon_number "7"; gene_name "uc010wdv.1"; oId "uc010wdv.1"; nearest_ref "uc010wdv.1"; class_code "="; tss_id "TSS43760"; p_id "P43537";
chr17	hg19_knownGene	exon	36971114	36971350	.	-	.	gene_id "XLOC_048204"; transcript_id "5_00129104"; exon_number "8"; gene_name "uc010wdv.1"; oId "uc010wdv.1"; nearest_ref "uc010wdv.1"; class_code "="; tss_id "TSS43760"; p_id "P43537";
chr17	hg19_knownGene	exon	36971878	36971994	.	-	.	gene_id "XLOC_048204"; transcript_id "5_00129104"; exon_number "9"; gene_name "uc010wdv.1"; oId "uc010wdv.1"; nearest_ref "uc010wdv.1"; class_code "="; tss_id "TSS43760"; p_id "P43537";
chr17	hg19_knownGene	exon	36977154	36977326	.	-	.	gene_id "XLOC_048204"; transcript_id "5_00129104"; exon_number "10"; gene_name "uc010wdv.1"; oId "uc010wdv.1"; nearest_ref "uc010wdv.1"; class_code "="; tss_id "TSS43760"; p_id "P43537";
chr17	hg19_knownGene	exon	36981419	36981589	.	-	.	gene_id "XLOC_048204"; transcript_id "5_00129104"; exon_number "11"; gene_name "uc010wdv.1"; oId "uc010wdv.1"; nearest_ref "uc010wdv.1"; class_code "="; tss_id "TSS43760"; p_id "P43537";
chr17	Cufflinks	exon	36957525	36958459	.	-	.	gene_id "XLOC_048204"; transcript_id "5_00129106"; exon_number "1"; gene_name "uc010wdx.1"; oId "upf3.9024.3"; nearest_ref "uc010wdx.1"; class_code "j"; tss_id "TSS43760";
chr17	Cufflinks	exon	36958953	36959114	.	-	.	gene_id "XLOC_048204"; transcript_id "5_00129106"; exon_number "2"; gene_name "uc010wdx.1"; oId "upf3.9024.3"; nearest_ref "uc010wdx.1"; class_code "j"; tss_id "TSS43760";
chr17	Cufflinks	exon	36962550	36962648	.	-	.	gene_id "XLOC_048204"; transcript_id "5_00129106"; exon_number "3"; gene_name "uc010wdx.1"; oId "upf3.9024.3"; nearest_ref "uc010wdx.1"; class_code "j"; tss_id "TSS43760";
chr17	Cufflinks	exon	36963018	36963229	.	-	.	gene_id "XLOC_048204"; transcript_id "5_00129106"; exon_number "4"; gene_name "uc010wdx.1"; oId "upf3.9024.3"; nearest_ref "uc010wdx.1"; class_code "j"; tss_id "TSS43760";
chr17	Cufflinks	exon	36965955	36966018	.	-	.	gene_id "XLOC_048204"; transcript_id "5_00129106"; exon_number "5"; gene_name "uc010wdx.1"; oId "upf3.9024.3"; nearest_ref "uc010wdx.1"; class_code "j"; tss_id "TSS43760";
chr17	Cufflinks	exon	36966529	36966848	.	-	.	gene_id "XLOC_048204"; transcript_id "5_00129106"; exon_number "6"; gene_name "uc010wdx.1"; oId "upf3.9024.3"; nearest_ref "uc010wdx.1"; class_code "j"; tss_id "TSS43760";
chr17	Cufflinks	exon	36969048	36969117	.	-	.	gene_id "XLOC_048204"; transcript_id "5_00129106"; exon_number "7"; gene_name "uc010wdx.1"; oId "upf3.9024.3"; nearest_ref "uc010wdx.1"; class_code "j"; tss_id "TSS43760";
chr17	Cufflinks	exon	36971114	36971350	.	-	.	gene_id "XLOC_048204"; transcript_id "5_00129106"; exon_number "8"; gene_name "uc010wdx.1"; oId "upf3.9024.3"; nearest_ref "uc010wdx.1"; class_code "j"; tss_id "TSS43760";
chr17	Cufflinks	exon	36977154	36977326	.	-	.	gene_id "XLOC_048204"; transcript_id "5_00129106"; exon_number "9"; gene_name "uc010wdx.1"; oId "upf3.9024.3"; nearest_ref "uc010wdx.1"; class_code "j"; tss_id "TSS43760";
chr17	Cufflinks	exon	36981419	36981608	.	-	.	gene_id "XLOC_048204"; transcript_id "5_00129106"; exon_number "10"; gene_name "uc010wdx.1"; oId "upf3.9024.3"; nearest_ref "uc010wdx.1"; class_code "j"; tss_id "TSS43760";
chr17	Cufflinks	exon	36957530	36958459	.	-	.	gene_id "XLOC_048204"; transcript_id "5_00129105"; exon_number "1"; gene_name "uc010wdw.1"; oId "SC3.8676.4"; nearest_ref "uc010wdw.1"; class_code "j"; tss_id "TSS43761";
chr17	Cufflinks	exon	36958953	36959114	.	-	.	gene_id "XLOC_048204"; transcript_id "5_00129105"; exon_number "2"; gene_name "uc010wdw.1"; oId "SC3.8676.4"; nearest_ref "uc010wdw.1"; class_code "j"; tss_id "TSS43761";
chr17	Cufflinks	exon	36962550	36962755	.	-	.	gene_id "XLOC_048204"; transcript_id "5_00129105"; exon_number "3"; gene_name "uc010wdw.1"; oId "SC3.8676.4"; nearest_ref "uc010wdw.1"; class_code "j"; tss_id "TSS43761";
chr17	hg19_knownGene	exon	36958953	36959114	.	-	.	gene_id "XLOC_048204"; transcript_id "5_00129107"; exon_number "1"; gene_name "uc010wdw.1"; oId "uc010wdw.1"; nearest_ref "uc010wdw.1"; class_code "="; tss_id "TSS43762";
chr17	hg19_knownGene	exon	36962550	36962648	.	-	.	gene_id "XLOC_048204"; transcript_id "5_00129107"; exon_number "2"; gene_name "uc010wdw.1"; oId "uc010wdw.1"; nearest_ref "uc010wdw.1"; class_code "="; tss_id "TSS43762";
chr17	hg19_knownGene	exon	36963018	36963229	.	-	.	gene_id "XLOC_048204"; transcript_id "5_00129107"; exon_number "3"; gene_name "uc010wdw.1"; oId "uc010wdw.1"; nearest_ref "uc010wdw.1"; class_code "="; tss_id "TSS43762";
chr17	hg19_knownGene	exon	36965955	36966018	.	-	.	gene_id "XLOC_048204"; transcript_id "5_00129107"; exon_number "4"; gene_name "uc010wdw.1"; oId "uc010wdw.1"; nearest_ref "uc010wdw.1"; class_code "="; tss_id "TSS43762";
chr17	hg19_knownGene	exon	36966529	36966848	.	-	.	gene_id "XLOC_048204"; transcript_id "5_00129107"; exon_number "5"; gene_name "uc010wdw.1"; oId "uc010wdw.1"; nearest_ref "uc010wdw.1"; class_code "="; tss_id "TSS43762";
chr17	hg19_knownGene	exon	36969048	36969117	.	-	.	gene_id "XLOC_048204"; transcript_id "5_00129107"; exon_number "6"; gene_name "uc010wdw.1"; oId "uc010wdw.1"; nearest_ref "uc010wdw.1"; class_code "="; tss_id "TSS43762";
chr17	hg19_knownGene	exon	36971114	36971350	.	-	.	gene_id "XLOC_048204"; transcript_id "5_00129107"; exon_number "7"; gene_name "uc010wdw.1"; oId "uc010wdw.1"; nearest_ref "uc010wdw.1"; class_code "="; tss_id "TSS43762";
chr17	hg19_knownGene	exon	36971878	36971994	.	-	.	gene_id "XLOC_048204"; transcript_id "5_00129107"; exon_number "8"; gene_name "uc010wdw.1"; oId "uc010wdw.1"; nearest_ref "uc010wdw.1"; class_code "="; tss_id "TSS43762";
chr17	hg19_knownGene	exon	36963018	36963229	.	-	.	gene_id "XLOC_048204"; transcript_id "5_00129108"; exon_number "1"; gene_name "uc010wdx.1"; oId "uc010wdx.1"; nearest_ref "uc010wdx.1"; class_code "="; tss_id "TSS43760";
chr17	hg19_knownGene	exon	36965955	36966018	.	-	.	gene_id "XLOC_048204"; transcript_id "5_00129108"; exon_number "2"; gene_name "uc010wdx.1"; oId "uc010wdx.1"; nearest_ref "uc010wdx.1"; class_code "="; tss_id "TSS43760";
chr17	hg19_knownGene	exon	36966529	36966848	.	-	.	gene_id "XLOC_048204"; transcript_id "5_00129108"; exon_number "3"; gene_name "uc010wdx.1"; oId "uc010wdx.1"; nearest_ref "uc010wdx.1"; class_code "="; tss_id "TSS43760";
chr17	hg19_knownGene	exon	36969048	36969117	.	-	.	gene_id "XLOC_048204"; transcript_id "5_00129108"; exon_number "4"; gene_name "uc010wdx.1"; oId "uc010wdx.1"; nearest_ref "uc010wdx.1"; class_code "="; tss_id "TSS43760";
chr17	hg19_knownGene	exon	36971114	36971350	.	-	.	gene_id "XLOC_048204"; transcript_id "5_00129108"; exon_number "5"; gene_name "uc010wdx.1"; oId "uc010wdx.1"; nearest_ref "uc010wdx.1"; class_code "="; tss_id "TSS43760";
chr17	hg19_knownGene	exon	36977154	36977326	.	-	.	gene_id "XLOC_048204"; transcript_id "5_00129108"; exon_number "6"; gene_name "uc010wdx.1"; oId "uc010wdx.1"; nearest_ref "uc010wdx.1"; class_code "="; tss_id "TSS43760";
chr17	hg19_knownGene	exon	36981523	36981608	.	-	.	gene_id "XLOC_048204"; transcript_id "5_00129108"; exon_number "7"; gene_name "uc010wdx.1"; oId "uc010wdx.1"; nearest_ref "uc010wdx.1"; class_code "="; tss_id "TSS43760";
chr17	hg19_knownGene	exon	36991341	36991599	.	-	.	gene_id "XLOC_048205"; transcript_id "5_00129109"; exon_number "1"; gene_name "uc002hqv.2"; oId "uc002hqv.2"; nearest_ref "uc002hqv.2"; class_code "="; tss_id "TSS43763"; p_id "P43539";
chr17	hg19_knownGene	exon	36993394	36993493	.	-	.	gene_id "XLOC_048205"; transcript_id "5_00129109"; exon_number "2"; gene_name "uc002hqv.2"; oId "uc002hqv.2"; nearest_ref "uc002hqv.2"; class_code "="; tss_id "TSS43763"; p_id "P43539";
chr17	hg19_knownGene	exon	36997436	36997642	.	-	.	gene_id "XLOC_048205"; transcript_id "5_00129109"; exon_number "3"; gene_name "uc002hqv.2"; oId "uc002hqv.2"; nearest_ref "uc002hqv.2"; class_code "="; tss_id "TSS43763"; p_id "P43539";
chr17	Cufflinks	exon	37004296	37004638	.	-	.	gene_id "XLOC_048206"; transcript_id "5_00131645"; exon_number "1"; gene_name "uc002hqy.1"; oId "SC4.13293.1"; nearest_ref "uc002hqy.1"; class_code "p";
chr17	hg19_knownGene	exon	37006321	37006467	.	-	.	gene_id "XLOC_048207"; transcript_id "5_00129110"; exon_number "1"; gene_name "uc002hqw.1"; oId "uc002hqw.1"; nearest_ref "uc002hqw.1"; class_code "="; tss_id "TSS43764"; p_id "P43542";
chr17	hg19_knownGene	exon	37006615	37006728	.	-	.	gene_id "XLOC_048207"; transcript_id "5_00129110"; exon_number "2"; gene_name "uc002hqw.1"; oId "uc002hqw.1"; nearest_ref "uc002hqw.1"; class_code "="; tss_id "TSS43764"; p_id "P43542";
chr17	hg19_knownGene	exon	37008857	37008985	.	-	.	gene_id "XLOC_048207"; transcript_id "5_00129110"; exon_number "3"; gene_name "uc002hqw.1"; oId "uc002hqw.1"; nearest_ref "uc002hqw.1"; class_code "="; tss_id "TSS43764"; p_id "P43542";
chr17	hg19_knownGene	exon	37009275	37009358	.	-	.	gene_id "XLOC_048207"; transcript_id "5_00129110"; exon_number "4"; gene_name "uc002hqw.1"; oId "uc002hqw.1"; nearest_ref "uc002hqw.1"; class_code "="; tss_id "TSS43764"; p_id "P43542";
chr17	hg19_knownGene	exon	37009555	37009681	.	-	.	gene_id "XLOC_048207"; transcript_id "5_00129110"; exon_number "5"; gene_name "uc002hqw.1"; oId "uc002hqw.1"; nearest_ref "uc002hqw.1"; class_code "="; tss_id "TSS43764"; p_id "P43542";
chr17	hg19_knownGene	exon	37006321	37006467	.	-	.	gene_id "XLOC_048207"; transcript_id "5_00129111"; exon_number "1"; gene_name "uc002hqx.1"; oId "uc002hqx.1"; nearest_ref "uc002hqx.1"; class_code "="; tss_id "TSS43765"; p_id "P43541";
chr17	hg19_knownGene	exon	37006615	37006728	.	-	.	gene_id "XLOC_048207"; transcript_id "5_00129111"; exon_number "2"; gene_name "uc002hqx.1"; oId "uc002hqx.1"; nearest_ref "uc002hqx.1"; class_code "="; tss_id "TSS43765"; p_id "P43541";
chr17	hg19_knownGene	exon	37008857	37008985	.	-	.	gene_id "XLOC_048207"; transcript_id "5_00129111"; exon_number "3"; gene_name "uc002hqx.1"; oId "uc002hqx.1"; nearest_ref "uc002hqx.1"; class_code "="; tss_id "TSS43765"; p_id "P43541";
chr17	hg19_knownGene	exon	37009275	37009358	.	-	.	gene_id "XLOC_048207"; transcript_id "5_00129111"; exon_number "4"; gene_name "uc002hqx.1"; oId "uc002hqx.1"; nearest_ref "uc002hqx.1"; class_code "="; tss_id "TSS43765"; p_id "P43541";
chr17	hg19_knownGene	exon	37009951	37010053	.	-	.	gene_id "XLOC_048207"; transcript_id "5_00129111"; exon_number "5"; gene_name "uc002hqx.1"; oId "uc002hqx.1"; nearest_ref "uc002hqx.1"; class_code "="; tss_id "TSS43765"; p_id "P43541";
chr17	hg19_knownGene	exon	37006352	37008985	.	-	.	gene_id "XLOC_048207"; transcript_id "5_00129112"; exon_number "1"; gene_name "uc002hqy.1"; oId "uc002hqy.1"; nearest_ref "uc002hqy.1"; class_code "="; tss_id "TSS43765"; p_id "P43540";
chr17	hg19_knownGene	exon	37009275	37009358	.	-	.	gene_id "XLOC_048207"; transcript_id "5_00129112"; exon_number "2"; gene_name "uc002hqy.1"; oId "uc002hqy.1"; nearest_ref "uc002hqy.1"; class_code "="; tss_id "TSS43765"; p_id "P43540";
chr17	hg19_knownGene	exon	37009951	37010053	.	-	.	gene_id "XLOC_048207"; transcript_id "5_00129112"; exon_number "3"; gene_name "uc002hqy.1"; oId "uc002hqy.1"; nearest_ref "uc002hqy.1"; class_code "="; tss_id "TSS43765"; p_id "P43540";
chr17	hg19_knownGene	exon	37009116	37009248	.	-	.	gene_id "XLOC_048208"; transcript_id "5_00129113"; exon_number "1"; gene_name "uc002hqz.1"; oId "uc002hqz.1"; nearest_ref "uc002hqz.1"; class_code "=";
chr17	Cufflinks	exon	37084584	37085390	.	-	.	gene_id "XLOC_048209"; transcript_id "5_00134108"; exon_number "1"; oId "upf1_r4.15723.1"; class_code "u";
chr17	hg19_knownGene	exon	37092685	37093543	.	-	.	gene_id "XLOC_048210"; transcript_id "5_00129114"; exon_number "1"; gene_name "uc002hrc.2"; oId "uc002hrc.2"; nearest_ref "uc002hrc.2"; class_code "="; tss_id "TSS43766"; p_id "P43543";
chr17	hg19_knownGene	exon	37094826	37094985	.	-	.	gene_id "XLOC_048210"; transcript_id "5_00129114"; exon_number "2"; gene_name "uc002hrc.2"; oId "uc002hrc.2"; nearest_ref "uc002hrc.2"; class_code "="; tss_id "TSS43766"; p_id "P43543";
chr17	hg19_knownGene	exon	37099031	37099173	.	-	.	gene_id "XLOC_048210"; transcript_id "5_00129114"; exon_number "3"; gene_name "uc002hrc.2"; oId "uc002hrc.2"; nearest_ref "uc002hrc.2"; class_code "="; tss_id "TSS43766"; p_id "P43543";
chr17	hg19_knownGene	exon	37099843	37099989	.	-	.	gene_id "XLOC_048210"; transcript_id "5_00129114"; exon_number "4"; gene_name "uc002hrc.2"; oId "uc002hrc.2"; nearest_ref "uc002hrc.2"; class_code "="; tss_id "TSS43766"; p_id "P43543";
chr17	hg19_knownGene	exon	37101213	37101389	.	-	.	gene_id "XLOC_048210"; transcript_id "5_00129114"; exon_number "5"; gene_name "uc002hrc.2"; oId "uc002hrc.2"; nearest_ref "uc002hrc.2"; class_code "="; tss_id "TSS43766"; p_id "P43543";
chr17	hg19_knownGene	exon	37107834	37107942	.	-	.	gene_id "XLOC_048210"; transcript_id "5_00129114"; exon_number "6"; gene_name "uc002hrc.2"; oId "uc002hrc.2"; nearest_ref "uc002hrc.2"; class_code "="; tss_id "TSS43766"; p_id "P43543";
chr17	hg19_knownGene	exon	37111109	37111186	.	-	.	gene_id "XLOC_048210"; transcript_id "5_00129114"; exon_number "7"; gene_name "uc002hrc.2"; oId "uc002hrc.2"; nearest_ref "uc002hrc.2"; class_code "="; tss_id "TSS43766"; p_id "P43543";
chr17	hg19_knownGene	exon	37113430	37113506	.	-	.	gene_id "XLOC_048210"; transcript_id "5_00129114"; exon_number "8"; gene_name "uc002hrc.2"; oId "uc002hrc.2"; nearest_ref "uc002hrc.2"; class_code "="; tss_id "TSS43766"; p_id "P43543";
chr17	hg19_knownGene	exon	37118130	37118300	.	-	.	gene_id "XLOC_048210"; transcript_id "5_00129114"; exon_number "9"; gene_name "uc002hrc.2"; oId "uc002hrc.2"; nearest_ref "uc002hrc.2"; class_code "="; tss_id "TSS43766"; p_id "P43543";
chr17	hg19_knownGene	exon	37119098	37119304	.	-	.	gene_id "XLOC_048210"; transcript_id "5_00129114"; exon_number "10"; gene_name "uc002hrc.2"; oId "uc002hrc.2"; nearest_ref "uc002hrc.2"; class_code "="; tss_id "TSS43766"; p_id "P43543";
chr17	hg19_knownGene	exon	37123482	37123655	.	-	.	gene_id "XLOC_048210"; transcript_id "5_00129114"; exon_number "11"; gene_name "uc002hrc.2"; oId "uc002hrc.2"; nearest_ref "uc002hrc.2"; class_code "="; tss_id "TSS43766"; p_id "P43543";
chr17	Cufflinks	exon	37092859	37093543	.	-	.	gene_id "XLOC_048210"; transcript_id "5_00132721"; exon_number "1"; gene_name "uc002hrc.2"; oId "upf3.uc002hrc.2.3"; nearest_ref "uc002hrc.2"; class_code "j"; tss_id "TSS43767";
chr17	Cufflinks	exon	37094826	37094985	.	-	.	gene_id "XLOC_048210"; transcript_id "5_00132721"; exon_number "2"; gene_name "uc002hrc.2"; oId "upf3.uc002hrc.2.3"; nearest_ref "uc002hrc.2"; class_code "j"; tss_id "TSS43767";
chr17	Cufflinks	exon	37099031	37099173	.	-	.	gene_id "XLOC_048210"; transcript_id "5_00132721"; exon_number "3"; gene_name "uc002hrc.2"; oId "upf3.uc002hrc.2.3"; nearest_ref "uc002hrc.2"; class_code "j"; tss_id "TSS43767";
chr17	Cufflinks	exon	37099843	37099989	.	-	.	gene_id "XLOC_048210"; transcript_id "5_00132721"; exon_number "4"; gene_name "uc002hrc.2"; oId "upf3.uc002hrc.2.3"; nearest_ref "uc002hrc.2"; class_code "j"; tss_id "TSS43767";
chr17	Cufflinks	exon	37101213	37101389	.	-	.	gene_id "XLOC_048210"; transcript_id "5_00132721"; exon_number "5"; gene_name "uc002hrc.2"; oId "upf3.uc002hrc.2.3"; nearest_ref "uc002hrc.2"; class_code "j"; tss_id "TSS43767";
chr17	Cufflinks	exon	37107834	37107942	.	-	.	gene_id "XLOC_048210"; transcript_id "5_00132721"; exon_number "6"; gene_name "uc002hrc.2"; oId "upf3.uc002hrc.2.3"; nearest_ref "uc002hrc.2"; class_code "j"; tss_id "TSS43767";
chr17	Cufflinks	exon	37111109	37111186	.	-	.	gene_id "XLOC_048210"; transcript_id "5_00132721"; exon_number "7"; gene_name "uc002hrc.2"; oId "upf3.uc002hrc.2.3"; nearest_ref "uc002hrc.2"; class_code "j"; tss_id "TSS43767";
chr17	Cufflinks	exon	37113430	37113506	.	-	.	gene_id "XLOC_048210"; transcript_id "5_00132721"; exon_number "8"; gene_name "uc002hrc.2"; oId "upf3.uc002hrc.2.3"; nearest_ref "uc002hrc.2"; class_code "j"; tss_id "TSS43767";
chr17	Cufflinks	exon	37118130	37118300	.	-	.	gene_id "XLOC_048210"; transcript_id "5_00132721"; exon_number "9"; gene_name "uc002hrc.2"; oId "upf3.uc002hrc.2.3"; nearest_ref "uc002hrc.2"; class_code "j"; tss_id "TSS43767";
chr17	Cufflinks	exon	37119098	37119457	.	-	.	gene_id "XLOC_048210"; transcript_id "5_00132721"; exon_number "10"; gene_name "uc002hrc.2"; oId "upf3.uc002hrc.2.3"; nearest_ref "uc002hrc.2"; class_code "j"; tss_id "TSS43767";
chr17	Cufflinks	exon	37219556	37224212	.	-	.	gene_id "XLOC_048211"; transcript_id "5_00132722"; exon_number "1"; gene_name "uc002hrk.1"; oId "upf3.9035.1"; nearest_ref "uc002hrk.1"; class_code "j"; tss_id "TSS43768";
chr17	Cufflinks	exon	37226109	37226269	.	-	.	gene_id "XLOC_048211"; transcript_id "5_00132722"; exon_number "2"; gene_name "uc002hrk.1"; oId "upf3.9035.1"; nearest_ref "uc002hrk.1"; class_code "j"; tss_id "TSS43768";
chr17	Cufflinks	exon	37228703	37228738	.	-	.	gene_id "XLOC_048211"; transcript_id "5_00132722"; exon_number "3"; gene_name "uc002hrk.1"; oId "upf3.9035.1"; nearest_ref "uc002hrk.1"; class_code "j"; tss_id "TSS43768";
chr17	Cufflinks	exon	37234166	37234301	.	-	.	gene_id "XLOC_048211"; transcript_id "5_00132722"; exon_number "4"; gene_name "uc002hrk.1"; oId "upf3.9035.1"; nearest_ref "uc002hrk.1"; class_code "j"; tss_id "TSS43768";
chr17	Cufflinks	exon	37235357	37235781	.	-	.	gene_id "XLOC_048211"; transcript_id "5_00132722"; exon_number "5"; gene_name "uc002hrk.1"; oId "upf3.9035.1"; nearest_ref "uc002hrk.1"; class_code "j"; tss_id "TSS43768";
chr17	Cufflinks	exon	37239712	37239793	.	-	.	gene_id "XLOC_048211"; transcript_id "5_00132722"; exon_number "6"; gene_name "uc002hrk.1"; oId "upf3.9035.1"; nearest_ref "uc002hrk.1"; class_code "j"; tss_id "TSS43768";
chr17	Cufflinks	exon	37243860	37244087	.	-	.	gene_id "XLOC_048211"; transcript_id "5_00132722"; exon_number "7"; gene_name "uc002hrk.1"; oId "upf3.9035.1"; nearest_ref "uc002hrk.1"; class_code "j"; tss_id "TSS43768";
chr17	Cufflinks	exon	37219556	37224212	.	-	.	gene_id "XLOC_048211"; transcript_id "5_00129115"; exon_number "1"; gene_name "uc010cvr.1"; oId "uc010cvr.1_ext"; nearest_ref "uc010cvr.1"; class_code "="; tss_id "TSS43768"; p_id "P43545";
chr17	Cufflinks	exon	37226109	37226269	.	-	.	gene_id "XLOC_048211"; transcript_id "5_00129115"; exon_number "2"; gene_name "uc010cvr.1"; oId "uc010cvr.1_ext"; nearest_ref "uc010cvr.1"; class_code "="; tss_id "TSS43768"; p_id "P43545";
chr17	Cufflinks	exon	37234166	37234301	.	-	.	gene_id "XLOC_048211"; transcript_id "5_00129115"; exon_number "3"; gene_name "uc010cvr.1"; oId "uc010cvr.1_ext"; nearest_ref "uc010cvr.1"; class_code "="; tss_id "TSS43768"; p_id "P43545";
chr17	Cufflinks	exon	37235357	37235417	.	-	.	gene_id "XLOC_048211"; transcript_id "5_00129115"; exon_number "4"; gene_name "uc010cvr.1"; oId "uc010cvr.1_ext"; nearest_ref "uc010cvr.1"; class_code "="; tss_id "TSS43768"; p_id "P43545";
chr17	Cufflinks	exon	37239712	37239793	.	-	.	gene_id "XLOC_048211"; transcript_id "5_00129115"; exon_number "5"; gene_name "uc010cvr.1"; oId "uc010cvr.1_ext"; nearest_ref "uc010cvr.1"; class_code "="; tss_id "TSS43768"; p_id "P43545";
chr17	Cufflinks	exon	37243860	37244087	.	-	.	gene_id "XLOC_048211"; transcript_id "5_00129115"; exon_number "6"; gene_name "uc010cvr.1"; oId "uc010cvr.1_ext"; nearest_ref "uc010cvr.1"; class_code "="; tss_id "TSS43768"; p_id "P43545";
chr17	hg19_knownGene	exon	37219556	37224212	.	-	.	gene_id "XLOC_048211"; transcript_id "5_00129118"; exon_number "1"; gene_name "uc002hri.2"; oId "uc002hri.2"; nearest_ref "uc002hri.2"; class_code "="; tss_id "TSS43770";
chr17	hg19_knownGene	exon	37226109	37226269	.	-	.	gene_id "XLOC_048211"; transcript_id "5_00129118"; exon_number "2"; gene_name "uc002hri.2"; oId "uc002hri.2"; nearest_ref "uc002hri.2"; class_code "="; tss_id "TSS43770";
chr17	hg19_knownGene	exon	37228703	37228738	.	-	.	gene_id "XLOC_048211"; transcript_id "5_00129118"; exon_number "3"; gene_name "uc002hri.2"; oId "uc002hri.2"; nearest_ref "uc002hri.2"; class_code "="; tss_id "TSS43770";
chr17	hg19_knownGene	exon	37234166	37234301	.	-	.	gene_id "XLOC_048211"; transcript_id "5_00129118"; exon_number "4"; gene_name "uc002hri.2"; oId "uc002hri.2"; nearest_ref "uc002hri.2"; class_code "="; tss_id "TSS43770";
chr17	hg19_knownGene	exon	37235357	37235781	.	-	.	gene_id "XLOC_048211"; transcript_id "5_00129118"; exon_number "5"; gene_name "uc002hri.2"; oId "uc002hri.2"; nearest_ref "uc002hri.2"; class_code "="; tss_id "TSS43770";
chr17	hg19_knownGene	exon	37239712	37239793	.	-	.	gene_id "XLOC_048211"; transcript_id "5_00129118"; exon_number "6"; gene_name "uc002hri.2"; oId "uc002hri.2"; nearest_ref "uc002hri.2"; class_code "="; tss_id "TSS43770";
chr17	hg19_knownGene	exon	37243860	37243955	.	-	.	gene_id "XLOC_048211"; transcript_id "5_00129118"; exon_number "7"; gene_name "uc002hri.2"; oId "uc002hri.2"; nearest_ref "uc002hri.2"; class_code "="; tss_id "TSS43770";
chr17	hg19_knownGene	exon	37262107	37262206	.	-	.	gene_id "XLOC_048211"; transcript_id "5_00129118"; exon_number "8"; gene_name "uc002hri.2"; oId "uc002hri.2"; nearest_ref "uc002hri.2"; class_code "="; tss_id "TSS43770";
chr17	hg19_knownGene	exon	37263660	37263778	.	-	.	gene_id "XLOC_048211"; transcript_id "5_00129118"; exon_number "9"; gene_name "uc002hri.2"; oId "uc002hri.2"; nearest_ref "uc002hri.2"; class_code "="; tss_id "TSS43770";
chr17	hg19_knownGene	exon	37264376	37264498	.	-	.	gene_id "XLOC_048211"; transcript_id "5_00129118"; exon_number "10"; gene_name "uc002hri.2"; oId "uc002hri.2"; nearest_ref "uc002hri.2"; class_code "="; tss_id "TSS43770";
chr17	hg19_knownGene	exon	37265157	37265226	.	-	.	gene_id "XLOC_048211"; transcript_id "5_00129118"; exon_number "11"; gene_name "uc002hri.2"; oId "uc002hri.2"; nearest_ref "uc002hri.2"; class_code "="; tss_id "TSS43770";
chr17	hg19_knownGene	exon	37265501	37265644	.	-	.	gene_id "XLOC_048211"; transcript_id "5_00129118"; exon_number "12"; gene_name "uc002hri.2"; oId "uc002hri.2"; nearest_ref "uc002hri.2"; class_code "="; tss_id "TSS43770";
chr17	hg19_knownGene	exon	37295907	37296085	.	-	.	gene_id "XLOC_048211"; transcript_id "5_00129118"; exon_number "13"; gene_name "uc002hri.2"; oId "uc002hri.2"; nearest_ref "uc002hri.2"; class_code "="; tss_id "TSS43770";
chr17	hg19_knownGene	exon	37307615	37307902	.	-	.	gene_id "XLOC_048211"; transcript_id "5_00129118"; exon_number "14"; gene_name "uc002hri.2"; oId "uc002hri.2"; nearest_ref "uc002hri.2"; class_code "="; tss_id "TSS43770";
chr17	Cufflinks	exon	37219556	37224212	.	-	.	gene_id "XLOC_048211"; transcript_id "5_00134111"; exon_number "1"; gene_name "uc002hrk.1"; oId "upf1_r4.15726.7"; nearest_ref "uc002hrk.1"; class_code "j"; tss_id "TSS43770";
chr17	Cufflinks	exon	37226109	37226269	.	-	.	gene_id "XLOC_048211"; transcript_id "5_00134111"; exon_number "2"; gene_name "uc002hrk.1"; oId "upf1_r4.15726.7"; nearest_ref "uc002hrk.1"; class_code "j"; tss_id "TSS43770";
chr17	Cufflinks	exon	37228703	37228738	.	-	.	gene_id "XLOC_048211"; transcript_id "5_00134111"; exon_number "3"; gene_name "uc002hrk.1"; oId "upf1_r4.15726.7"; nearest_ref "uc002hrk.1"; class_code "j"; tss_id "TSS43770";
chr17	Cufflinks	exon	37234166	37234297	.	-	.	gene_id "XLOC_048211"; transcript_id "5_00134111"; exon_number "4"; gene_name "uc002hrk.1"; oId "upf1_r4.15726.7"; nearest_ref "uc002hrk.1"; class_code "j"; tss_id "TSS43770";
chr17	Cufflinks	exon	37235357	37235417	.	-	.	gene_id "XLOC_048211"; transcript_id "5_00134111"; exon_number "5"; gene_name "uc002hrk.1"; oId "upf1_r4.15726.7"; nearest_ref "uc002hrk.1"; class_code "j"; tss_id "TSS43770";
chr17	Cufflinks	exon	37239712	37239793	.	-	.	gene_id "XLOC_048211"; transcript_id "5_00134111"; exon_number "6"; gene_name "uc002hrk.1"; oId "upf1_r4.15726.7"; nearest_ref "uc002hrk.1"; class_code "j"; tss_id "TSS43770";
chr17	Cufflinks	exon	37243860	37243955	.	-	.	gene_id "XLOC_048211"; transcript_id "5_00134111"; exon_number "7"; gene_name "uc002hrk.1"; oId "upf1_r4.15726.7"; nearest_ref "uc002hrk.1"; class_code "j"; tss_id "TSS43770";
chr17	Cufflinks	exon	37262107	37262206	.	-	.	gene_id "XLOC_048211"; transcript_id "5_00134111"; exon_number "8"; gene_name "uc002hrk.1"; oId "upf1_r4.15726.7"; nearest_ref "uc002hrk.1"; class_code "j"; tss_id "TSS43770";
chr17	Cufflinks	exon	37263660	37263778	.	-	.	gene_id "XLOC_048211"; transcript_id "5_00134111"; exon_number "9"; gene_name "uc002hrk.1"; oId "upf1_r4.15726.7"; nearest_ref "uc002hrk.1"; class_code "j"; tss_id "TSS43770";
chr17	Cufflinks	exon	37264376	37264498	.	-	.	gene_id "XLOC_048211"; transcript_id "5_00134111"; exon_number "10"; gene_name "uc002hrk.1"; oId "upf1_r4.15726.7"; nearest_ref "uc002hrk.1"; class_code "j"; tss_id "TSS43770";
chr17	Cufflinks	exon	37265157	37265226	.	-	.	gene_id "XLOC_048211"; transcript_id "5_00134111"; exon_number "11"; gene_name "uc002hrk.1"; oId "upf1_r4.15726.7"; nearest_ref "uc002hrk.1"; class_code "j"; tss_id "TSS43770";
chr17	Cufflinks	exon	37265501	37265644	.	-	.	gene_id "XLOC_048211"; transcript_id "5_00134111"; exon_number "12"; gene_name "uc002hrk.1"; oId "upf1_r4.15726.7"; nearest_ref "uc002hrk.1"; class_code "j"; tss_id "TSS43770";
chr17	Cufflinks	exon	37295907	37296085	.	-	.	gene_id "XLOC_048211"; transcript_id "5_00134111"; exon_number "13"; gene_name "uc002hrk.1"; oId "upf1_r4.15726.7"; nearest_ref "uc002hrk.1"; class_code "j"; tss_id "TSS43770";
chr17	Cufflinks	exon	37307615	37307902	.	-	.	gene_id "XLOC_048211"; transcript_id "5_00134111"; exon_number "14"; gene_name "uc002hrk.1"; oId "upf1_r4.15726.7"; nearest_ref "uc002hrk.1"; class_code "j"; tss_id "TSS43770";
chr17	hg19_knownGene	exon	37219556	37224212	.	-	.	gene_id "XLOC_048211"; transcript_id "5_00129117"; exon_number "1"; gene_name "uc002hrh.2"; oId "uc002hrh.2"; nearest_ref "uc002hrh.2"; class_code "="; tss_id "TSS43770";
chr17	hg19_knownGene	exon	37226109	37226269	.	-	.	gene_id "XLOC_048211"; transcript_id "5_00129117"; exon_number "2"; gene_name "uc002hrh.2"; oId "uc002hrh.2"; nearest_ref "uc002hrh.2"; class_code "="; tss_id "TSS43770";
chr17	hg19_knownGene	exon	37228703	37228738	.	-	.	gene_id "XLOC_048211"; transcript_id "5_00129117"; exon_number "3"; gene_name "uc002hrh.2"; oId "uc002hrh.2"; nearest_ref "uc002hrh.2"; class_code "="; tss_id "TSS43770";
chr17	hg19_knownGene	exon	37234166	37234301	.	-	.	gene_id "XLOC_048211"; transcript_id "5_00129117"; exon_number "4"; gene_name "uc002hrh.2"; oId "uc002hrh.2"; nearest_ref "uc002hrh.2"; class_code "="; tss_id "TSS43770";
chr17	hg19_knownGene	exon	37235357	37235781	.	-	.	gene_id "XLOC_048211"; transcript_id "5_00129117"; exon_number "5"; gene_name "uc002hrh.2"; oId "uc002hrh.2"; nearest_ref "uc002hrh.2"; class_code "="; tss_id "TSS43770";
chr17	hg19_knownGene	exon	37237503	37237702	.	-	.	gene_id "XLOC_048211"; transcript_id "5_00129117"; exon_number "6"; gene_name "uc002hrh.2"; oId "uc002hrh.2"; nearest_ref "uc002hrh.2"; class_code "="; tss_id "TSS43770";
chr17	hg19_knownGene	exon	37239712	37239793	.	-	.	gene_id "XLOC_048211"; transcript_id "5_00129117"; exon_number "7"; gene_name "uc002hrh.2"; oId "uc002hrh.2"; nearest_ref "uc002hrh.2"; class_code "="; tss_id "TSS43770";
chr17	hg19_knownGene	exon	37243860	37243955	.	-	.	gene_id "XLOC_048211"; transcript_id "5_00129117"; exon_number "8"; gene_name "uc002hrh.2"; oId "uc002hrh.2"; nearest_ref "uc002hrh.2"; class_code "="; tss_id "TSS43770";
chr17	hg19_knownGene	exon	37262107	37262206	.	-	.	gene_id "XLOC_048211"; transcript_id "5_00129117"; exon_number "9"; gene_name "uc002hrh.2"; oId "uc002hrh.2"; nearest_ref "uc002hrh.2"; class_code "="; tss_id "TSS43770";
chr17	hg19_knownGene	exon	37263660	37263778	.	-	.	gene_id "XLOC_048211"; transcript_id "5_00129117"; exon_number "10"; gene_name "uc002hrh.2"; oId "uc002hrh.2"; nearest_ref "uc002hrh.2"; class_code "="; tss_id "TSS43770";
chr17	hg19_knownGene	exon	37264376	37264498	.	-	.	gene_id "XLOC_048211"; transcript_id "5_00129117"; exon_number "11"; gene_name "uc002hrh.2"; oId "uc002hrh.2"; nearest_ref "uc002hrh.2"; class_code "="; tss_id "TSS43770";
chr17	hg19_knownGene	exon	37265157	37265226	.	-	.	gene_id "XLOC_048211"; transcript_id "5_00129117"; exon_number "12"; gene_name "uc002hrh.2"; oId "uc002hrh.2"; nearest_ref "uc002hrh.2"; class_code "="; tss_id "TSS43770";
chr17	hg19_knownGene	exon	37265501	37265644	.	-	.	gene_id "XLOC_048211"; transcript_id "5_00129117"; exon_number "13"; gene_name "uc002hrh.2"; oId "uc002hrh.2"; nearest_ref "uc002hrh.2"; class_code "="; tss_id "TSS43770";
chr17	hg19_knownGene	exon	37295907	37296085	.	-	.	gene_id "XLOC_048211"; transcript_id "5_00129117"; exon_number "14"; gene_name "uc002hrh.2"; oId "uc002hrh.2"; nearest_ref "uc002hrh.2"; class_code "="; tss_id "TSS43770";
chr17	hg19_knownGene	exon	37307615	37307902	.	-	.	gene_id "XLOC_048211"; transcript_id "5_00129117"; exon_number "15"; gene_name "uc002hrh.2"; oId "uc002hrh.2"; nearest_ref "uc002hrh.2"; class_code "="; tss_id "TSS43770";
chr17	hg19_knownGene	exon	37219556	37224212	.	-	.	gene_id "XLOC_048211"; transcript_id "5_00129116"; exon_number "1"; gene_name "uc002hrg.2"; oId "uc002hrg.2"; nearest_ref "uc002hrg.2"; class_code "="; tss_id "TSS43770"; p_id "P43544";
chr17	hg19_knownGene	exon	37226109	37226269	.	-	.	gene_id "XLOC_048211"; transcript_id "5_00129116"; exon_number "2"; gene_name "uc002hrg.2"; oId "uc002hrg.2"; nearest_ref "uc002hrg.2"; class_code "="; tss_id "TSS43770"; p_id "P43544";
chr17	hg19_knownGene	exon	37228703	37228738	.	-	.	gene_id "XLOC_048211"; transcript_id "5_00129116"; exon_number "3"; gene_name "uc002hrg.2"; oId "uc002hrg.2"; nearest_ref "uc002hrg.2"; class_code "="; tss_id "TSS43770"; p_id "P43544";
chr17	hg19_knownGene	exon	37234166	37234301	.	-	.	gene_id "XLOC_048211"; transcript_id "5_00129116"; exon_number "4"; gene_name "uc002hrg.2"; oId "uc002hrg.2"; nearest_ref "uc002hrg.2"; class_code "="; tss_id "TSS43770"; p_id "P43544";
chr17	hg19_knownGene	exon	37235357	37235417	.	-	.	gene_id "XLOC_048211"; transcript_id "5_00129116"; exon_number "5"; gene_name "uc002hrg.2"; oId "uc002hrg.2"; nearest_ref "uc002hrg.2"; class_code "="; tss_id "TSS43770"; p_id "P43544";
chr17	hg19_knownGene	exon	37239712	37239793	.	-	.	gene_id "XLOC_048211"; transcript_id "5_00129116"; exon_number "6"; gene_name "uc002hrg.2"; oId "uc002hrg.2"; nearest_ref "uc002hrg.2"; class_code "="; tss_id "TSS43770"; p_id "P43544";
chr17	hg19_knownGene	exon	37243860	37243955	.	-	.	gene_id "XLOC_048211"; transcript_id "5_00129116"; exon_number "7"; gene_name "uc002hrg.2"; oId "uc002hrg.2"; nearest_ref "uc002hrg.2"; class_code "="; tss_id "TSS43770"; p_id "P43544";
chr17	hg19_knownGene	exon	37262107	37262206	.	-	.	gene_id "XLOC_048211"; transcript_id "5_00129116"; exon_number "8"; gene_name "uc002hrg.2"; oId "uc002hrg.2"; nearest_ref "uc002hrg.2"; class_code "="; tss_id "TSS43770"; p_id "P43544";
chr17	hg19_knownGene	exon	37263660	37263778	.	-	.	gene_id "XLOC_048211"; transcript_id "5_00129116"; exon_number "9"; gene_name "uc002hrg.2"; oId "uc002hrg.2"; nearest_ref "uc002hrg.2"; class_code "="; tss_id "TSS43770"; p_id "P43544";
chr17	hg19_knownGene	exon	37264376	37264498	.	-	.	gene_id "XLOC_048211"; transcript_id "5_00129116"; exon_number "10"; gene_name "uc002hrg.2"; oId "uc002hrg.2"; nearest_ref "uc002hrg.2"; class_code "="; tss_id "TSS43770"; p_id "P43544";
chr17	hg19_knownGene	exon	37265157	37265226	.	-	.	gene_id "XLOC_048211"; transcript_id "5_00129116"; exon_number "11"; gene_name "uc002hrg.2"; oId "uc002hrg.2"; nearest_ref "uc002hrg.2"; class_code "="; tss_id "TSS43770"; p_id "P43544";
chr17	hg19_knownGene	exon	37265501	37265644	.	-	.	gene_id "XLOC_048211"; transcript_id "5_00129116"; exon_number "12"; gene_name "uc002hrg.2"; oId "uc002hrg.2"; nearest_ref "uc002hrg.2"; class_code "="; tss_id "TSS43770"; p_id "P43544";
chr17	hg19_knownGene	exon	37295907	37296085	.	-	.	gene_id "XLOC_048211"; transcript_id "5_00129116"; exon_number "13"; gene_name "uc002hrg.2"; oId "uc002hrg.2"; nearest_ref "uc002hrg.2"; class_code "="; tss_id "TSS43770"; p_id "P43544";
chr17	hg19_knownGene	exon	37307615	37307902	.	-	.	gene_id "XLOC_048211"; transcript_id "5_00129116"; exon_number "14"; gene_name "uc002hrg.2"; oId "uc002hrg.2"; nearest_ref "uc002hrg.2"; class_code "="; tss_id "TSS43770"; p_id "P43544";
chr17	Cufflinks	exon	37219556	37224212	.	-	.	gene_id "XLOC_048211"; transcript_id "5_00131647"; exon_number "1"; gene_name "uc002hrk.1"; oId "SC4.13260.7"; nearest_ref "uc002hrk.1"; class_code "j"; tss_id "TSS43771";
chr17	Cufflinks	exon	37226109	37226269	.	-	.	gene_id "XLOC_048211"; transcript_id "5_00131647"; exon_number "2"; gene_name "uc002hrk.1"; oId "SC4.13260.7"; nearest_ref "uc002hrk.1"; class_code "j"; tss_id "TSS43771";
chr17	Cufflinks	exon	37228703	37228738	.	-	.	gene_id "XLOC_048211"; transcript_id "5_00131647"; exon_number "3"; gene_name "uc002hrk.1"; oId "SC4.13260.7"; nearest_ref "uc002hrk.1"; class_code "j"; tss_id "TSS43771";
chr17	Cufflinks	exon	37234166	37234301	.	-	.	gene_id "XLOC_048211"; transcript_id "5_00131647"; exon_number "4"; gene_name "uc002hrk.1"; oId "SC4.13260.7"; nearest_ref "uc002hrk.1"; class_code "j"; tss_id "TSS43771";
chr17	Cufflinks	exon	37235357	37235417	.	-	.	gene_id "XLOC_048211"; transcript_id "5_00131647"; exon_number "5"; gene_name "uc002hrk.1"; oId "SC4.13260.7"; nearest_ref "uc002hrk.1"; class_code "j"; tss_id "TSS43771";
chr17	Cufflinks	exon	37239712	37239793	.	-	.	gene_id "XLOC_048211"; transcript_id "5_00131647"; exon_number "6"; gene_name "uc002hrk.1"; oId "SC4.13260.7"; nearest_ref "uc002hrk.1"; class_code "j"; tss_id "TSS43771";
chr17	Cufflinks	exon	37243860	37243955	.	-	.	gene_id "XLOC_048211"; transcript_id "5_00131647"; exon_number "7"; gene_name "uc002hrk.1"; oId "SC4.13260.7"; nearest_ref "uc002hrk.1"; class_code "j"; tss_id "TSS43771";
chr17	Cufflinks	exon	37262107	37262206	.	-	.	gene_id "XLOC_048211"; transcript_id "5_00131647"; exon_number "8"; gene_name "uc002hrk.1"; oId "SC4.13260.7"; nearest_ref "uc002hrk.1"; class_code "j"; tss_id "TSS43771";
chr17	Cufflinks	exon	37263660	37263778	.	-	.	gene_id "XLOC_048211"; transcript_id "5_00131647"; exon_number "9"; gene_name "uc002hrk.1"; oId "SC4.13260.7"; nearest_ref "uc002hrk.1"; class_code "j"; tss_id "TSS43771";
chr17	Cufflinks	exon	37264376	37264498	.	-	.	gene_id "XLOC_048211"; transcript_id "5_00131647"; exon_number "10"; gene_name "uc002hrk.1"; oId "SC4.13260.7"; nearest_ref "uc002hrk.1"; class_code "j"; tss_id "TSS43771";
chr17	Cufflinks	exon	37265157	37265226	.	-	.	gene_id "XLOC_048211"; transcript_id "5_00131647"; exon_number "11"; gene_name "uc002hrk.1"; oId "SC4.13260.7"; nearest_ref "uc002hrk.1"; class_code "j"; tss_id "TSS43771";
chr17	Cufflinks	exon	37265501	37265644	.	-	.	gene_id "XLOC_048211"; transcript_id "5_00131647"; exon_number "12"; gene_name "uc002hrk.1"; oId "SC4.13260.7"; nearest_ref "uc002hrk.1"; class_code "j"; tss_id "TSS43771";
chr17	Cufflinks	exon	37295907	37296085	.	-	.	gene_id "XLOC_048211"; transcript_id "5_00131647"; exon_number "13"; gene_name "uc002hrk.1"; oId "SC4.13260.7"; nearest_ref "uc002hrk.1"; class_code "j"; tss_id "TSS43771";
chr17	Cufflinks	exon	37309177	37309485	.	-	.	gene_id "XLOC_048211"; transcript_id "5_00131647"; exon_number "14"; gene_name "uc002hrk.1"; oId "SC4.13260.7"; nearest_ref "uc002hrk.1"; class_code "j"; tss_id "TSS43771";
chr17	hg19_knownGene	exon	37219556	37224212	.	-	.	gene_id "XLOC_048211"; transcript_id "5_00129120"; exon_number "1"; gene_name "uc002hrk.1"; oId "uc002hrk.1"; nearest_ref "uc002hrk.1"; class_code "="; tss_id "TSS43771";
chr17	hg19_knownGene	exon	37226109	37226269	.	-	.	gene_id "XLOC_048211"; transcript_id "5_00129120"; exon_number "2"; gene_name "uc002hrk.1"; oId "uc002hrk.1"; nearest_ref "uc002hrk.1"; class_code "="; tss_id "TSS43771";
chr17	hg19_knownGene	exon	37228703	37228738	.	-	.	gene_id "XLOC_048211"; transcript_id "5_00129120"; exon_number "3"; gene_name "uc002hrk.1"; oId "uc002hrk.1"; nearest_ref "uc002hrk.1"; class_code "="; tss_id "TSS43771";
chr17	hg19_knownGene	exon	37234166	37234297	.	-	.	gene_id "XLOC_048211"; transcript_id "5_00129120"; exon_number "4"; gene_name "uc002hrk.1"; oId "uc002hrk.1"; nearest_ref "uc002hrk.1"; class_code "="; tss_id "TSS43771";
chr17	hg19_knownGene	exon	37235357	37235781	.	-	.	gene_id "XLOC_048211"; transcript_id "5_00129120"; exon_number "5"; gene_name "uc002hrk.1"; oId "uc002hrk.1"; nearest_ref "uc002hrk.1"; class_code "="; tss_id "TSS43771";
chr17	hg19_knownGene	exon	37243860	37243955	.	-	.	gene_id "XLOC_048211"; transcript_id "5_00129120"; exon_number "6"; gene_name "uc002hrk.1"; oId "uc002hrk.1"; nearest_ref "uc002hrk.1"; class_code "="; tss_id "TSS43771";
chr17	hg19_knownGene	exon	37262107	37262206	.	-	.	gene_id "XLOC_048211"; transcript_id "5_00129120"; exon_number "7"; gene_name "uc002hrk.1"; oId "uc002hrk.1"; nearest_ref "uc002hrk.1"; class_code "="; tss_id "TSS43771";
chr17	hg19_knownGene	exon	37263660	37263778	.	-	.	gene_id "XLOC_048211"; transcript_id "5_00129120"; exon_number "8"; gene_name "uc002hrk.1"; oId "uc002hrk.1"; nearest_ref "uc002hrk.1"; class_code "="; tss_id "TSS43771";
chr17	hg19_knownGene	exon	37264376	37264498	.	-	.	gene_id "XLOC_048211"; transcript_id "5_00129120"; exon_number "9"; gene_name "uc002hrk.1"; oId "uc002hrk.1"; nearest_ref "uc002hrk.1"; class_code "="; tss_id "TSS43771";
chr17	hg19_knownGene	exon	37265157	37265226	.	-	.	gene_id "XLOC_048211"; transcript_id "5_00129120"; exon_number "10"; gene_name "uc002hrk.1"; oId "uc002hrk.1"; nearest_ref "uc002hrk.1"; class_code "="; tss_id "TSS43771";
chr17	hg19_knownGene	exon	37265501	37265644	.	-	.	gene_id "XLOC_048211"; transcript_id "5_00129120"; exon_number "11"; gene_name "uc002hrk.1"; oId "uc002hrk.1"; nearest_ref "uc002hrk.1"; class_code "="; tss_id "TSS43771";
chr17	hg19_knownGene	exon	37295907	37296085	.	-	.	gene_id "XLOC_048211"; transcript_id "5_00129120"; exon_number "12"; gene_name "uc002hrk.1"; oId "uc002hrk.1"; nearest_ref "uc002hrk.1"; class_code "="; tss_id "TSS43771";
chr17	hg19_knownGene	exon	37309177	37309485	.	-	.	gene_id "XLOC_048211"; transcript_id "5_00129120"; exon_number "13"; gene_name "uc002hrk.1"; oId "uc002hrk.1"; nearest_ref "uc002hrk.1"; class_code "="; tss_id "TSS43771";
chr17	hg19_knownGene	exon	37219556	37224212	.	-	.	gene_id "XLOC_048211"; transcript_id "5_00129119"; exon_number "1"; gene_name "uc002hrj.1"; oId "uc002hrj.1"; nearest_ref "uc002hrj.1"; class_code "="; tss_id "TSS43771";
chr17	hg19_knownGene	exon	37226109	37226269	.	-	.	gene_id "XLOC_048211"; transcript_id "5_00129119"; exon_number "2"; gene_name "uc002hrj.1"; oId "uc002hrj.1"; nearest_ref "uc002hrj.1"; class_code "="; tss_id "TSS43771";
chr17	hg19_knownGene	exon	37228703	37228738	.	-	.	gene_id "XLOC_048211"; transcript_id "5_00129119"; exon_number "3"; gene_name "uc002hrj.1"; oId "uc002hrj.1"; nearest_ref "uc002hrj.1"; class_code "="; tss_id "TSS43771";
chr17	hg19_knownGene	exon	37234166	37234301	.	-	.	gene_id "XLOC_048211"; transcript_id "5_00129119"; exon_number "4"; gene_name "uc002hrj.1"; oId "uc002hrj.1"; nearest_ref "uc002hrj.1"; class_code "="; tss_id "TSS43771";
chr17	hg19_knownGene	exon	37235357	37235781	.	-	.	gene_id "XLOC_048211"; transcript_id "5_00129119"; exon_number "5"; gene_name "uc002hrj.1"; oId "uc002hrj.1"; nearest_ref "uc002hrj.1"; class_code "="; tss_id "TSS43771";
chr17	hg19_knownGene	exon	37239712	37239793	.	-	.	gene_id "XLOC_048211"; transcript_id "5_00129119"; exon_number "6"; gene_name "uc002hrj.1"; oId "uc002hrj.1"; nearest_ref "uc002hrj.1"; class_code "="; tss_id "TSS43771";
chr17	hg19_knownGene	exon	37243860	37243955	.	-	.	gene_id "XLOC_048211"; transcript_id "5_00129119"; exon_number "7"; gene_name "uc002hrj.1"; oId "uc002hrj.1"; nearest_ref "uc002hrj.1"; class_code "="; tss_id "TSS43771";
chr17	hg19_knownGene	exon	37262107	37262206	.	-	.	gene_id "XLOC_048211"; transcript_id "5_00129119"; exon_number "8"; gene_name "uc002hrj.1"; oId "uc002hrj.1"; nearest_ref "uc002hrj.1"; class_code "="; tss_id "TSS43771";
chr17	hg19_knownGene	exon	37263660	37263778	.	-	.	gene_id "XLOC_048211"; transcript_id "5_00129119"; exon_number "9"; gene_name "uc002hrj.1"; oId "uc002hrj.1"; nearest_ref "uc002hrj.1"; class_code "="; tss_id "TSS43771";
chr17	hg19_knownGene	exon	37264376	37264498	.	-	.	gene_id "XLOC_048211"; transcript_id "5_00129119"; exon_number "10"; gene_name "uc002hrj.1"; oId "uc002hrj.1"; nearest_ref "uc002hrj.1"; class_code "="; tss_id "TSS43771";
chr17	hg19_knownGene	exon	37265157	37265226	.	-	.	gene_id "XLOC_048211"; transcript_id "5_00129119"; exon_number "11"; gene_name "uc002hrj.1"; oId "uc002hrj.1"; nearest_ref "uc002hrj.1"; class_code "="; tss_id "TSS43771";
chr17	hg19_knownGene	exon	37265501	37265644	.	-	.	gene_id "XLOC_048211"; transcript_id "5_00129119"; exon_number "12"; gene_name "uc002hrj.1"; oId "uc002hrj.1"; nearest_ref "uc002hrj.1"; class_code "="; tss_id "TSS43771";
chr17	hg19_knownGene	exon	37295907	37296085	.	-	.	gene_id "XLOC_048211"; transcript_id "5_00129119"; exon_number "13"; gene_name "uc002hrj.1"; oId "uc002hrj.1"; nearest_ref "uc002hrj.1"; class_code "="; tss_id "TSS43771";
chr17	hg19_knownGene	exon	37309177	37309485	.	-	.	gene_id "XLOC_048211"; transcript_id "5_00129119"; exon_number "14"; gene_name "uc002hrj.1"; oId "uc002hrj.1"; nearest_ref "uc002hrj.1"; class_code "="; tss_id "TSS43771";
chr17	hg19_knownGene	exon	37313148	37313195	.	-	.	gene_id "XLOC_048212"; transcript_id "5_00129121"; exon_number "1"; gene_name "uc010wea.1"; oId "uc010wea.1"; nearest_ref "uc010wea.1"; class_code "="; tss_id "TSS43772"; p_id "P43546";
chr17	hg19_knownGene	exon	37316844	37316995	.	-	.	gene_id "XLOC_048212"; transcript_id "5_00129121"; exon_number "2"; gene_name "uc010wea.1"; oId "uc010wea.1"; nearest_ref "uc010wea.1"; class_code "="; tss_id "TSS43772"; p_id "P43546";
chr17	hg19_knownGene	exon	37317521	37317604	.	-	.	gene_id "XLOC_048212"; transcript_id "5_00129121"; exon_number "3"; gene_name "uc010wea.1"; oId "uc010wea.1"; nearest_ref "uc010wea.1"; class_code "="; tss_id "TSS43772"; p_id "P43546";
chr17	hg19_knownGene	exon	37318964	37319111	.	-	.	gene_id "XLOC_048212"; transcript_id "5_00129121"; exon_number "4"; gene_name "uc010wea.1"; oId "uc010wea.1"; nearest_ref "uc010wea.1"; class_code "="; tss_id "TSS43772"; p_id "P43546";
chr17	hg19_knownGene	exon	37321332	37321392	.	-	.	gene_id "XLOC_048212"; transcript_id "5_00129121"; exon_number "5"; gene_name "uc010wea.1"; oId "uc010wea.1"; nearest_ref "uc010wea.1"; class_code "="; tss_id "TSS43772"; p_id "P43546";
chr17	hg19_knownGene	exon	37321968	37322414	.	-	.	gene_id "XLOC_048212"; transcript_id "5_00129121"; exon_number "6"; gene_name "uc010wea.1"; oId "uc010wea.1"; nearest_ref "uc010wea.1"; class_code "="; tss_id "TSS43772"; p_id "P43546";
chr17	hg19_knownGene	exon	37319806	37320542	.	-	.	gene_id "XLOC_048212"; transcript_id "5_00129122"; exon_number "1"; gene_name "uc010cvs.1"; oId "uc010cvs.1"; nearest_ref "uc010cvs.1"; class_code "="; tss_id "TSS43773";
chr17	hg19_knownGene	exon	37321332	37321392	.	-	.	gene_id "XLOC_048212"; transcript_id "5_00129122"; exon_number "2"; gene_name "uc010cvs.1"; oId "uc010cvs.1"; nearest_ref "uc010cvs.1"; class_code "="; tss_id "TSS43773";
chr17	hg19_knownGene	exon	37321968	37322120	.	-	.	gene_id "XLOC_048212"; transcript_id "5_00129122"; exon_number "3"; gene_name "uc010cvs.1"; oId "uc010cvs.1"; nearest_ref "uc010cvs.1"; class_code "="; tss_id "TSS43773";
chr17	hg19_knownGene	exon	37322763	37322870	.	-	.	gene_id "XLOC_048212"; transcript_id "5_00129122"; exon_number "4"; gene_name "uc010cvs.1"; oId "uc010cvs.1"; nearest_ref "uc010cvs.1"; class_code "="; tss_id "TSS43773";
chr17	hg19_knownGene	exon	37323194	37323318	.	-	.	gene_id "XLOC_048212"; transcript_id "5_00129122"; exon_number "5"; gene_name "uc010cvs.1"; oId "uc010cvs.1"; nearest_ref "uc010cvs.1"; class_code "="; tss_id "TSS43773";
chr17	Cufflinks	exon	37329528	37331910	.	-	.	gene_id "XLOC_048213"; transcript_id "5_00129124"; exon_number "1"; gene_name "uc010web.1"; oId "SC3.8688.1"; nearest_ref "uc010web.1"; class_code "j"; tss_id "TSS43775";
chr17	Cufflinks	exon	37333603	37333788	.	-	.	gene_id "XLOC_048213"; transcript_id "5_00129124"; exon_number "2"; gene_name "uc010web.1"; oId "SC3.8688.1"; nearest_ref "uc010web.1"; class_code "j"; tss_id "TSS43775";
chr17	Cufflinks	exon	37334237	37334332	.	-	.	gene_id "XLOC_048213"; transcript_id "5_00129124"; exon_number "3"; gene_name "uc010web.1"; oId "SC3.8688.1"; nearest_ref "uc010web.1"; class_code "j"; tss_id "TSS43775";
chr17	Cufflinks	exon	37339966	37340117	.	-	.	gene_id "XLOC_048213"; transcript_id "5_00129124"; exon_number "4"; gene_name "uc010web.1"; oId "SC3.8688.1"; nearest_ref "uc010web.1"; class_code "j"; tss_id "TSS43775";
chr17	Cufflinks	exon	37340284	37340393	.	-	.	gene_id "XLOC_048213"; transcript_id "5_00129124"; exon_number "5"; gene_name "uc010web.1"; oId "SC3.8688.1"; nearest_ref "uc010web.1"; class_code "j"; tss_id "TSS43775";
chr17	Cufflinks	exon	37340578	37340636	.	-	.	gene_id "XLOC_048213"; transcript_id "5_00129124"; exon_number "6"; gene_name "uc010web.1"; oId "SC3.8688.1"; nearest_ref "uc010web.1"; class_code "j"; tss_id "TSS43775";
chr17	Cufflinks	exon	37341037	37341117	.	-	.	gene_id "XLOC_048213"; transcript_id "5_00129124"; exon_number "7"; gene_name "uc010web.1"; oId "SC3.8688.1"; nearest_ref "uc010web.1"; class_code "j"; tss_id "TSS43775";
chr17	Cufflinks	exon	37342749	37342825	.	-	.	gene_id "XLOC_048213"; transcript_id "5_00129124"; exon_number "8"; gene_name "uc010web.1"; oId "SC3.8688.1"; nearest_ref "uc010web.1"; class_code "j"; tss_id "TSS43775";
chr17	Cufflinks	exon	37343046	37343182	.	-	.	gene_id "XLOC_048213"; transcript_id "5_00129124"; exon_number "9"; gene_name "uc010web.1"; oId "SC3.8688.1"; nearest_ref "uc010web.1"; class_code "j"; tss_id "TSS43775";
chr17	Cufflinks	exon	37343732	37343854	.	-	.	gene_id "XLOC_048213"; transcript_id "5_00129124"; exon_number "10"; gene_name "uc010web.1"; oId "SC3.8688.1"; nearest_ref "uc010web.1"; class_code "j"; tss_id "TSS43775";
chr17	Cufflinks	exon	37347727	37347846	.	-	.	gene_id "XLOC_048213"; transcript_id "5_00129124"; exon_number "11"; gene_name "uc010web.1"; oId "SC3.8688.1"; nearest_ref "uc010web.1"; class_code "j"; tss_id "TSS43775";
chr17	Cufflinks	exon	37351137	37351223	.	-	.	gene_id "XLOC_048213"; transcript_id "5_00129124"; exon_number "12"; gene_name "uc010web.1"; oId "SC3.8688.1"; nearest_ref "uc010web.1"; class_code "j"; tss_id "TSS43775";
chr17	Cufflinks	exon	37353665	37353901	.	-	.	gene_id "XLOC_048213"; transcript_id "5_00129124"; exon_number "13"; gene_name "uc010web.1"; oId "SC3.8688.1"; nearest_ref "uc010web.1"; class_code "j"; tss_id "TSS43775";
chr17	hg19_knownGene	exon	37329709	37331910	.	-	.	gene_id "XLOC_048213"; transcript_id "5_00129125"; exon_number "1"; gene_name "uc002hrl.1"; oId "uc002hrl.1"; nearest_ref "uc002hrl.1"; class_code "="; tss_id "TSS43774"; p_id "P43549";
chr17	hg19_knownGene	exon	37333603	37333788	.	-	.	gene_id "XLOC_048213"; transcript_id "5_00129125"; exon_number "2"; gene_name "uc002hrl.1"; oId "uc002hrl.1"; nearest_ref "uc002hrl.1"; class_code "="; tss_id "TSS43774"; p_id "P43549";
chr17	hg19_knownGene	exon	37334237	37334332	.	-	.	gene_id "XLOC_048213"; transcript_id "5_00129125"; exon_number "3"; gene_name "uc002hrl.1"; oId "uc002hrl.1"; nearest_ref "uc002hrl.1"; class_code "="; tss_id "TSS43774"; p_id "P43549";
chr17	hg19_knownGene	exon	37339966	37340117	.	-	.	gene_id "XLOC_048213"; transcript_id "5_00129125"; exon_number "4"; gene_name "uc002hrl.1"; oId "uc002hrl.1"; nearest_ref "uc002hrl.1"; class_code "="; tss_id "TSS43774"; p_id "P43549";
chr17	hg19_knownGene	exon	37340284	37340393	.	-	.	gene_id "XLOC_048213"; transcript_id "5_00129125"; exon_number "5"; gene_name "uc002hrl.1"; oId "uc002hrl.1"; nearest_ref "uc002hrl.1"; class_code "="; tss_id "TSS43774"; p_id "P43549";
chr17	hg19_knownGene	exon	37340578	37340636	.	-	.	gene_id "XLOC_048213"; transcript_id "5_00129125"; exon_number "6"; gene_name "uc002hrl.1"; oId "uc002hrl.1"; nearest_ref "uc002hrl.1"; class_code "="; tss_id "TSS43774"; p_id "P43549";
chr17	hg19_knownGene	exon	37341037	37341117	.	-	.	gene_id "XLOC_048213"; transcript_id "5_00129125"; exon_number "7"; gene_name "uc002hrl.1"; oId "uc002hrl.1"; nearest_ref "uc002hrl.1"; class_code "="; tss_id "TSS43774"; p_id "P43549";
chr17	hg19_knownGene	exon	37341384	37341403	.	-	.	gene_id "XLOC_048213"; transcript_id "5_00129125"; exon_number "8"; gene_name "uc002hrl.1"; oId "uc002hrl.1"; nearest_ref "uc002hrl.1"; class_code "="; tss_id "TSS43774"; p_id "P43549";
chr17	hg19_knownGene	exon	37342749	37342825	.	-	.	gene_id "XLOC_048213"; transcript_id "5_00129125"; exon_number "9"; gene_name "uc002hrl.1"; oId "uc002hrl.1"; nearest_ref "uc002hrl.1"; class_code "="; tss_id "TSS43774"; p_id "P43549";
chr17	hg19_knownGene	exon	37343046	37343182	.	-	.	gene_id "XLOC_048213"; transcript_id "5_00129125"; exon_number "10"; gene_name "uc002hrl.1"; oId "uc002hrl.1"; nearest_ref "uc002hrl.1"; class_code "="; tss_id "TSS43774"; p_id "P43549";
chr17	hg19_knownGene	exon	37343732	37343854	.	-	.	gene_id "XLOC_048213"; transcript_id "5_00129125"; exon_number "11"; gene_name "uc002hrl.1"; oId "uc002hrl.1"; nearest_ref "uc002hrl.1"; class_code "="; tss_id "TSS43774"; p_id "P43549";
chr17	hg19_knownGene	exon	37347727	37350136	.	-	.	gene_id "XLOC_048213"; transcript_id "5_00129125"; exon_number "12"; gene_name "uc002hrl.1"; oId "uc002hrl.1"; nearest_ref "uc002hrl.1"; class_code "="; tss_id "TSS43774"; p_id "P43549";
chr17	hg19_knownGene	exon	37329709	37331910	.	-	.	gene_id "XLOC_048213"; transcript_id "5_00129126"; exon_number "1"; gene_name "uc002hrm.1"; oId "uc002hrm.1"; nearest_ref "uc002hrm.1"; class_code "="; tss_id "TSS43775"; p_id "P43548";
chr17	hg19_knownGene	exon	37333603	37333788	.	-	.	gene_id "XLOC_048213"; transcript_id "5_00129126"; exon_number "2"; gene_name "uc002hrm.1"; oId "uc002hrm.1"; nearest_ref "uc002hrm.1"; class_code "="; tss_id "TSS43775"; p_id "P43548";
chr17	hg19_knownGene	exon	37334237	37334332	.	-	.	gene_id "XLOC_048213"; transcript_id "5_00129126"; exon_number "3"; gene_name "uc002hrm.1"; oId "uc002hrm.1"; nearest_ref "uc002hrm.1"; class_code "="; tss_id "TSS43775"; p_id "P43548";
chr17	hg19_knownGene	exon	37339966	37340117	.	-	.	gene_id "XLOC_048213"; transcript_id "5_00129126"; exon_number "4"; gene_name "uc002hrm.1"; oId "uc002hrm.1"; nearest_ref "uc002hrm.1"; class_code "="; tss_id "TSS43775"; p_id "P43548";
chr17	hg19_knownGene	exon	37340284	37340393	.	-	.	gene_id "XLOC_048213"; transcript_id "5_00129126"; exon_number "5"; gene_name "uc002hrm.1"; oId "uc002hrm.1"; nearest_ref "uc002hrm.1"; class_code "="; tss_id "TSS43775"; p_id "P43548";
chr17	hg19_knownGene	exon	37340578	37340636	.	-	.	gene_id "XLOC_048213"; transcript_id "5_00129126"; exon_number "6"; gene_name "uc002hrm.1"; oId "uc002hrm.1"; nearest_ref "uc002hrm.1"; class_code "="; tss_id "TSS43775"; p_id "P43548";
chr17	hg19_knownGene	exon	37341037	37341117	.	-	.	gene_id "XLOC_048213"; transcript_id "5_00129126"; exon_number "7"; gene_name "uc002hrm.1"; oId "uc002hrm.1"; nearest_ref "uc002hrm.1"; class_code "="; tss_id "TSS43775"; p_id "P43548";
chr17	hg19_knownGene	exon	37341384	37341403	.	-	.	gene_id "XLOC_048213"; transcript_id "5_00129126"; exon_number "8"; gene_name "uc002hrm.1"; oId "uc002hrm.1"; nearest_ref "uc002hrm.1"; class_code "="; tss_id "TSS43775"; p_id "P43548";
chr17	hg19_knownGene	exon	37342749	37342825	.	-	.	gene_id "XLOC_048213"; transcript_id "5_00129126"; exon_number "9"; gene_name "uc002hrm.1"; oId "uc002hrm.1"; nearest_ref "uc002hrm.1"; class_code "="; tss_id "TSS43775"; p_id "P43548";
chr17	hg19_knownGene	exon	37343046	37343182	.	-	.	gene_id "XLOC_048213"; transcript_id "5_00129126"; exon_number "10"; gene_name "uc002hrm.1"; oId "uc002hrm.1"; nearest_ref "uc002hrm.1"; class_code "="; tss_id "TSS43775"; p_id "P43548";
chr17	hg19_knownGene	exon	37343732	37343854	.	-	.	gene_id "XLOC_048213"; transcript_id "5_00129126"; exon_number "11"; gene_name "uc002hrm.1"; oId "uc002hrm.1"; nearest_ref "uc002hrm.1"; class_code "="; tss_id "TSS43775"; p_id "P43548";
chr17	hg19_knownGene	exon	37347727	37347846	.	-	.	gene_id "XLOC_048213"; transcript_id "5_00129126"; exon_number "12"; gene_name "uc002hrm.1"; oId "uc002hrm.1"; nearest_ref "uc002hrm.1"; class_code "="; tss_id "TSS43775"; p_id "P43548";
chr17	hg19_knownGene	exon	37351137	37351223	.	-	.	gene_id "XLOC_048213"; transcript_id "5_00129126"; exon_number "13"; gene_name "uc002hrm.1"; oId "uc002hrm.1"; nearest_ref "uc002hrm.1"; class_code "="; tss_id "TSS43775"; p_id "P43548";
chr17	hg19_knownGene	exon	37353665	37353901	.	-	.	gene_id "XLOC_048213"; transcript_id "5_00129126"; exon_number "14"; gene_name "uc002hrm.1"; oId "uc002hrm.1"; nearest_ref "uc002hrm.1"; class_code "="; tss_id "TSS43775"; p_id "P43548";
chr17	Cufflinks	exon	37330100	37331910	.	-	.	gene_id "XLOC_048213"; transcript_id "5_00132724"; exon_number "1"; gene_name "uc010web.1"; oId "upf3.9042.3"; nearest_ref "uc010web.1"; class_code "j"; tss_id "TSS43776";
chr17	Cufflinks	exon	37333603	37333788	.	-	.	gene_id "XLOC_048213"; transcript_id "5_00132724"; exon_number "2"; gene_name "uc010web.1"; oId "upf3.9042.3"; nearest_ref "uc010web.1"; class_code "j"; tss_id "TSS43776";
chr17	Cufflinks	exon	37334237	37334332	.	-	.	gene_id "XLOC_048213"; transcript_id "5_00132724"; exon_number "3"; gene_name "uc010web.1"; oId "upf3.9042.3"; nearest_ref "uc010web.1"; class_code "j"; tss_id "TSS43776";
chr17	Cufflinks	exon	37339966	37340117	.	-	.	gene_id "XLOC_048213"; transcript_id "5_00132724"; exon_number "4"; gene_name "uc010web.1"; oId "upf3.9042.3"; nearest_ref "uc010web.1"; class_code "j"; tss_id "TSS43776";
chr17	Cufflinks	exon	37340284	37340393	.	-	.	gene_id "XLOC_048213"; transcript_id "5_00132724"; exon_number "5"; gene_name "uc010web.1"; oId "upf3.9042.3"; nearest_ref "uc010web.1"; class_code "j"; tss_id "TSS43776";
chr17	Cufflinks	exon	37340578	37340636	.	-	.	gene_id "XLOC_048213"; transcript_id "5_00132724"; exon_number "6"; gene_name "uc010web.1"; oId "upf3.9042.3"; nearest_ref "uc010web.1"; class_code "j"; tss_id "TSS43776";
chr17	Cufflinks	exon	37341037	37341117	.	-	.	gene_id "XLOC_048213"; transcript_id "5_00132724"; exon_number "7"; gene_name "uc010web.1"; oId "upf3.9042.3"; nearest_ref "uc010web.1"; class_code "j"; tss_id "TSS43776";
chr17	Cufflinks	exon	37341384	37341403	.	-	.	gene_id "XLOC_048213"; transcript_id "5_00132724"; exon_number "8"; gene_name "uc010web.1"; oId "upf3.9042.3"; nearest_ref "uc010web.1"; class_code "j"; tss_id "TSS43776";
chr17	Cufflinks	exon	37342749	37342825	.	-	.	gene_id "XLOC_048213"; transcript_id "5_00132724"; exon_number "9"; gene_name "uc010web.1"; oId "upf3.9042.3"; nearest_ref "uc010web.1"; class_code "j"; tss_id "TSS43776";
chr17	Cufflinks	exon	37343046	37343182	.	-	.	gene_id "XLOC_048213"; transcript_id "5_00132724"; exon_number "10"; gene_name "uc010web.1"; oId "upf3.9042.3"; nearest_ref "uc010web.1"; class_code "j"; tss_id "TSS43776";
chr17	Cufflinks	exon	37343732	37343854	.	-	.	gene_id "XLOC_048213"; transcript_id "5_00132724"; exon_number "11"; gene_name "uc010web.1"; oId "upf3.9042.3"; nearest_ref "uc010web.1"; class_code "j"; tss_id "TSS43776";
chr17	Cufflinks	exon	37347727	37347846	.	-	.	gene_id "XLOC_048213"; transcript_id "5_00132724"; exon_number "12"; gene_name "uc010web.1"; oId "upf3.9042.3"; nearest_ref "uc010web.1"; class_code "j"; tss_id "TSS43776";
chr17	Cufflinks	exon	37351137	37351223	.	-	.	gene_id "XLOC_048213"; transcript_id "5_00132724"; exon_number "13"; gene_name "uc010web.1"; oId "upf3.9042.3"; nearest_ref "uc010web.1"; class_code "j"; tss_id "TSS43776";
chr17	Cufflinks	exon	37357158	37357507	.	-	.	gene_id "XLOC_048213"; transcript_id "5_00132724"; exon_number "14"; gene_name "uc010web.1"; oId "upf3.9042.3"; nearest_ref "uc010web.1"; class_code "j"; tss_id "TSS43776";
chr17	Cufflinks	exon	37360252	37360345	.	-	.	gene_id "XLOC_048213"; transcript_id "5_00132724"; exon_number "15"; gene_name "uc010web.1"; oId "upf3.9042.3"; nearest_ref "uc010web.1"; class_code "j"; tss_id "TSS43776";
chr17	Cufflinks	exon	37365974	37366103	.	-	.	gene_id "XLOC_048213"; transcript_id "5_00132724"; exon_number "16"; gene_name "uc010web.1"; oId "upf3.9042.3"; nearest_ref "uc010web.1"; class_code "j"; tss_id "TSS43776";
chr17	hg19_knownGene	exon	37333390	37333788	.	-	.	gene_id "XLOC_048213"; transcript_id "5_00129128"; exon_number "1"; gene_name "uc002hro.2"; oId "uc002hro.2"; nearest_ref "uc002hro.2"; class_code "="; tss_id "TSS43775"; p_id "P43554";
chr17	hg19_knownGene	exon	37334237	37334332	.	-	.	gene_id "XLOC_048213"; transcript_id "5_00129128"; exon_number "2"; gene_name "uc002hro.2"; oId "uc002hro.2"; nearest_ref "uc002hro.2"; class_code "="; tss_id "TSS43775"; p_id "P43554";
chr17	hg19_knownGene	exon	37339966	37340117	.	-	.	gene_id "XLOC_048213"; transcript_id "5_00129128"; exon_number "3"; gene_name "uc002hro.2"; oId "uc002hro.2"; nearest_ref "uc002hro.2"; class_code "="; tss_id "TSS43775"; p_id "P43554";
chr17	hg19_knownGene	exon	37340284	37340393	.	-	.	gene_id "XLOC_048213"; transcript_id "5_00129128"; exon_number "4"; gene_name "uc002hro.2"; oId "uc002hro.2"; nearest_ref "uc002hro.2"; class_code "="; tss_id "TSS43775"; p_id "P43554";
chr17	hg19_knownGene	exon	37340578	37340636	.	-	.	gene_id "XLOC_048213"; transcript_id "5_00129128"; exon_number "5"; gene_name "uc002hro.2"; oId "uc002hro.2"; nearest_ref "uc002hro.2"; class_code "="; tss_id "TSS43775"; p_id "P43554";
chr17	hg19_knownGene	exon	37341037	37341117	.	-	.	gene_id "XLOC_048213"; transcript_id "5_00129128"; exon_number "6"; gene_name "uc002hro.2"; oId "uc002hro.2"; nearest_ref "uc002hro.2"; class_code "="; tss_id "TSS43775"; p_id "P43554";
chr17	hg19_knownGene	exon	37342203	37342357	.	-	.	gene_id "XLOC_048213"; transcript_id "5_00129128"; exon_number "7"; gene_name "uc002hro.2"; oId "uc002hro.2"; nearest_ref "uc002hro.2"; class_code "="; tss_id "TSS43775"; p_id "P43554";
chr17	hg19_knownGene	exon	37342749	37342825	.	-	.	gene_id "XLOC_048213"; transcript_id "5_00129128"; exon_number "8"; gene_name "uc002hro.2"; oId "uc002hro.2"; nearest_ref "uc002hro.2"; class_code "="; tss_id "TSS43775"; p_id "P43554";
chr17	hg19_knownGene	exon	37343046	37343182	.	-	.	gene_id "XLOC_048213"; transcript_id "5_00129128"; exon_number "9"; gene_name "uc002hro.2"; oId "uc002hro.2"; nearest_ref "uc002hro.2"; class_code "="; tss_id "TSS43775"; p_id "P43554";
chr17	hg19_knownGene	exon	37343732	37343854	.	-	.	gene_id "XLOC_048213"; transcript_id "5_00129128"; exon_number "10"; gene_name "uc002hro.2"; oId "uc002hro.2"; nearest_ref "uc002hro.2"; class_code "="; tss_id "TSS43775"; p_id "P43554";
chr17	hg19_knownGene	exon	37347727	37347846	.	-	.	gene_id "XLOC_048213"; transcript_id "5_00129128"; exon_number "11"; gene_name "uc002hro.2"; oId "uc002hro.2"; nearest_ref "uc002hro.2"; class_code "="; tss_id "TSS43775"; p_id "P43554";
chr17	hg19_knownGene	exon	37351137	37351223	.	-	.	gene_id "XLOC_048213"; transcript_id "5_00129128"; exon_number "12"; gene_name "uc002hro.2"; oId "uc002hro.2"; nearest_ref "uc002hro.2"; class_code "="; tss_id "TSS43775"; p_id "P43554";
chr17	hg19_knownGene	exon	37353665	37353901	.	-	.	gene_id "XLOC_048213"; transcript_id "5_00129128"; exon_number "13"; gene_name "uc002hro.2"; oId "uc002hro.2"; nearest_ref "uc002hro.2"; class_code "="; tss_id "TSS43775"; p_id "P43554";
chr17	hg19_knownGene	exon	37333390	37333788	.	-	.	gene_id "XLOC_048213"; transcript_id "5_00129127"; exon_number "1"; gene_name "uc002hrn.2"; oId "uc002hrn.2"; nearest_ref "uc002hrn.2"; class_code "="; tss_id "TSS43775"; p_id "P43553";
chr17	hg19_knownGene	exon	37334237	37334332	.	-	.	gene_id "XLOC_048213"; transcript_id "5_00129127"; exon_number "2"; gene_name "uc002hrn.2"; oId "uc002hrn.2"; nearest_ref "uc002hrn.2"; class_code "="; tss_id "TSS43775"; p_id "P43553";
chr17	hg19_knownGene	exon	37339966	37340117	.	-	.	gene_id "XLOC_048213"; transcript_id "5_00129127"; exon_number "3"; gene_name "uc002hrn.2"; oId "uc002hrn.2"; nearest_ref "uc002hrn.2"; class_code "="; tss_id "TSS43775"; p_id "P43553";
chr17	hg19_knownGene	exon	37340284	37340393	.	-	.	gene_id "XLOC_048213"; transcript_id "5_00129127"; exon_number "4"; gene_name "uc002hrn.2"; oId "uc002hrn.2"; nearest_ref "uc002hrn.2"; class_code "="; tss_id "TSS43775"; p_id "P43553";
chr17	hg19_knownGene	exon	37340578	37340636	.	-	.	gene_id "XLOC_048213"; transcript_id "5_00129127"; exon_number "5"; gene_name "uc002hrn.2"; oId "uc002hrn.2"; nearest_ref "uc002hrn.2"; class_code "="; tss_id "TSS43775"; p_id "P43553";
chr17	hg19_knownGene	exon	37341037	37341117	.	-	.	gene_id "XLOC_048213"; transcript_id "5_00129127"; exon_number "6"; gene_name "uc002hrn.2"; oId "uc002hrn.2"; nearest_ref "uc002hrn.2"; class_code "="; tss_id "TSS43775"; p_id "P43553";
chr17	hg19_knownGene	exon	37341384	37341403	.	-	.	gene_id "XLOC_048213"; transcript_id "5_00129127"; exon_number "7"; gene_name "uc002hrn.2"; oId "uc002hrn.2"; nearest_ref "uc002hrn.2"; class_code "="; tss_id "TSS43775"; p_id "P43553";
chr17	hg19_knownGene	exon	37342749	37342825	.	-	.	gene_id "XLOC_048213"; transcript_id "5_00129127"; exon_number "8"; gene_name "uc002hrn.2"; oId "uc002hrn.2"; nearest_ref "uc002hrn.2"; class_code "="; tss_id "TSS43775"; p_id "P43553";
chr17	hg19_knownGene	exon	37343046	37343182	.	-	.	gene_id "XLOC_048213"; transcript_id "5_00129127"; exon_number "9"; gene_name "uc002hrn.2"; oId "uc002hrn.2"; nearest_ref "uc002hrn.2"; class_code "="; tss_id "TSS43775"; p_id "P43553";
chr17	hg19_knownGene	exon	37343732	37343854	.	-	.	gene_id "XLOC_048213"; transcript_id "5_00129127"; exon_number "10"; gene_name "uc002hrn.2"; oId "uc002hrn.2"; nearest_ref "uc002hrn.2"; class_code "="; tss_id "TSS43775"; p_id "P43553";
chr17	hg19_knownGene	exon	37347727	37347846	.	-	.	gene_id "XLOC_048213"; transcript_id "5_00129127"; exon_number "11"; gene_name "uc002hrn.2"; oId "uc002hrn.2"; nearest_ref "uc002hrn.2"; class_code "="; tss_id "TSS43775"; p_id "P43553";
chr17	hg19_knownGene	exon	37351137	37351223	.	-	.	gene_id "XLOC_048213"; transcript_id "5_00129127"; exon_number "12"; gene_name "uc002hrn.2"; oId "uc002hrn.2"; nearest_ref "uc002hrn.2"; class_code "="; tss_id "TSS43775"; p_id "P43553";
chr17	hg19_knownGene	exon	37353665	37353901	.	-	.	gene_id "XLOC_048213"; transcript_id "5_00129127"; exon_number "13"; gene_name "uc002hrn.2"; oId "uc002hrn.2"; nearest_ref "uc002hrn.2"; class_code "="; tss_id "TSS43775"; p_id "P43553";
chr17	hg19_knownGene	exon	37342749	37342825	.	-	.	gene_id "XLOC_048213"; transcript_id "5_00129129"; exon_number "1"; gene_name "uc010web.1"; oId "uc010web.1"; nearest_ref "uc010web.1"; class_code "="; tss_id "TSS43778"; p_id "P43552";
chr17	hg19_knownGene	exon	37343046	37343182	.	-	.	gene_id "XLOC_048213"; transcript_id "5_00129129"; exon_number "2"; gene_name "uc010web.1"; oId "uc010web.1"; nearest_ref "uc010web.1"; class_code "="; tss_id "TSS43778"; p_id "P43552";
chr17	hg19_knownGene	exon	37343732	37343854	.	-	.	gene_id "XLOC_048213"; transcript_id "5_00129129"; exon_number "3"; gene_name "uc010web.1"; oId "uc010web.1"; nearest_ref "uc010web.1"; class_code "="; tss_id "TSS43778"; p_id "P43552";
chr17	hg19_knownGene	exon	37347727	37347846	.	-	.	gene_id "XLOC_048213"; transcript_id "5_00129129"; exon_number "4"; gene_name "uc010web.1"; oId "uc010web.1"; nearest_ref "uc010web.1"; class_code "="; tss_id "TSS43778"; p_id "P43552";
chr17	hg19_knownGene	exon	37349702	37349750	.	-	.	gene_id "XLOC_048213"; transcript_id "5_00129129"; exon_number "5"; gene_name "uc010web.1"; oId "uc010web.1"; nearest_ref "uc010web.1"; class_code "="; tss_id "TSS43778"; p_id "P43552";
chr17	Cufflinks	exon	37366790	37368649	.	-	.	gene_id "XLOC_048213"; transcript_id "5_00131649"; exon_number "1"; gene_name "uc010cvt.2"; oId "upf3.9039.3"; nearest_ref "uc010cvt.2"; class_code "j"; tss_id "TSS43779";
chr17	Cufflinks	exon	37369248	37369385	.	-	.	gene_id "XLOC_048213"; transcript_id "5_00131649"; exon_number "2"; gene_name "uc010cvt.2"; oId "upf3.9039.3"; nearest_ref "uc010cvt.2"; class_code "j"; tss_id "TSS43779";
chr17	Cufflinks	exon	37369476	37369495	.	-	.	gene_id "XLOC_048213"; transcript_id "5_00131649"; exon_number "3"; gene_name "uc010cvt.2"; oId "upf3.9039.3"; nearest_ref "uc010cvt.2"; class_code "j"; tss_id "TSS43779";
chr17	Cufflinks	exon	37366790	37368649	.	-	.	gene_id "XLOC_048213"; transcript_id "5_00132725"; exon_number "1"; gene_name "uc010cvt.2"; oId "upf3.9039.4"; nearest_ref "uc010cvt.2"; class_code "j"; tss_id "TSS43780";
chr17	Cufflinks	exon	37369248	37369605	.	-	.	gene_id "XLOC_048213"; transcript_id "5_00132725"; exon_number "2"; gene_name "uc010cvt.2"; oId "upf3.9039.4"; nearest_ref "uc010cvt.2"; class_code "j"; tss_id "TSS43780";
chr17	hg19_knownGene	exon	37366790	37368649	.	-	.	gene_id "XLOC_048213"; transcript_id "5_00129131"; exon_number "1"; gene_name "uc010cvt.2"; oId "uc010cvt.2"; nearest_ref "uc010cvt.2"; class_code "="; tss_id "TSS43781"; p_id "P43550";
chr17	hg19_knownGene	exon	37369248	37369385	.	-	.	gene_id "XLOC_048213"; transcript_id "5_00129131"; exon_number "2"; gene_name "uc010cvt.2"; oId "uc010cvt.2"; nearest_ref "uc010cvt.2"; class_code "="; tss_id "TSS43781"; p_id "P43550";
chr17	hg19_knownGene	exon	37369760	37369811	.	-	.	gene_id "XLOC_048213"; transcript_id "5_00129131"; exon_number "3"; gene_name "uc010cvt.2"; oId "uc010cvt.2"; nearest_ref "uc010cvt.2"; class_code "="; tss_id "TSS43781"; p_id "P43550";
chr17	hg19_knownGene	exon	37370486	37370583	.	-	.	gene_id "XLOC_048213"; transcript_id "5_00129131"; exon_number "4"; gene_name "uc010cvt.2"; oId "uc010cvt.2"; nearest_ref "uc010cvt.2"; class_code "="; tss_id "TSS43781"; p_id "P43550";
chr17	hg19_knownGene	exon	37371044	37371114	.	-	.	gene_id "XLOC_048213"; transcript_id "5_00129131"; exon_number "5"; gene_name "uc010cvt.2"; oId "uc010cvt.2"; nearest_ref "uc010cvt.2"; class_code "="; tss_id "TSS43781"; p_id "P43550";
chr17	hg19_knownGene	exon	37371204	37371276	.	-	.	gene_id "XLOC_048213"; transcript_id "5_00129131"; exon_number "6"; gene_name "uc010cvt.2"; oId "uc010cvt.2"; nearest_ref "uc010cvt.2"; class_code "="; tss_id "TSS43781"; p_id "P43550";
chr17	hg19_knownGene	exon	37371371	37371483	.	-	.	gene_id "XLOC_048213"; transcript_id "5_00129131"; exon_number "7"; gene_name "uc010cvt.2"; oId "uc010cvt.2"; nearest_ref "uc010cvt.2"; class_code "="; tss_id "TSS43781"; p_id "P43550";
chr17	hg19_knownGene	exon	37373063	37373153	.	-	.	gene_id "XLOC_048213"; transcript_id "5_00129131"; exon_number "8"; gene_name "uc010cvt.2"; oId "uc010cvt.2"; nearest_ref "uc010cvt.2"; class_code "="; tss_id "TSS43781"; p_id "P43550";
chr17	hg19_knownGene	exon	37373329	37373426	.	-	.	gene_id "XLOC_048213"; transcript_id "5_00129131"; exon_number "9"; gene_name "uc010cvt.2"; oId "uc010cvt.2"; nearest_ref "uc010cvt.2"; class_code "="; tss_id "TSS43781"; p_id "P43550";
chr17	hg19_knownGene	exon	37374322	37374426	.	-	.	gene_id "XLOC_048213"; transcript_id "5_00129131"; exon_number "10"; gene_name "uc010cvt.2"; oId "uc010cvt.2"; nearest_ref "uc010cvt.2"; class_code "="; tss_id "TSS43781"; p_id "P43550";
chr17	hg19_knownGene	exon	37381666	37381974	.	-	.	gene_id "XLOC_048213"; transcript_id "5_00129131"; exon_number "11"; gene_name "uc010cvt.2"; oId "uc010cvt.2"; nearest_ref "uc010cvt.2"; class_code "="; tss_id "TSS43781"; p_id "P43550";
chr17	hg19_knownGene	exon	37366790	37368649	.	-	.	gene_id "XLOC_048213"; transcript_id "5_00129130"; exon_number "1"; gene_name "uc002hrs.2"; oId "uc002hrs.2"; nearest_ref "uc002hrs.2"; class_code "="; tss_id "TSS43781"; p_id "P43551";
chr17	hg19_knownGene	exon	37369248	37369385	.	-	.	gene_id "XLOC_048213"; transcript_id "5_00129130"; exon_number "2"; gene_name "uc002hrs.2"; oId "uc002hrs.2"; nearest_ref "uc002hrs.2"; class_code "="; tss_id "TSS43781"; p_id "P43551";
chr17	hg19_knownGene	exon	37369760	37369811	.	-	.	gene_id "XLOC_048213"; transcript_id "5_00129130"; exon_number "3"; gene_name "uc002hrs.2"; oId "uc002hrs.2"; nearest_ref "uc002hrs.2"; class_code "="; tss_id "TSS43781"; p_id "P43551";
chr17	hg19_knownGene	exon	37370486	37370583	.	-	.	gene_id "XLOC_048213"; transcript_id "5_00129130"; exon_number "4"; gene_name "uc002hrs.2"; oId "uc002hrs.2"; nearest_ref "uc002hrs.2"; class_code "="; tss_id "TSS43781"; p_id "P43551";
chr17	hg19_knownGene	exon	37371044	37371114	.	-	.	gene_id "XLOC_048213"; transcript_id "5_00129130"; exon_number "5"; gene_name "uc002hrs.2"; oId "uc002hrs.2"; nearest_ref "uc002hrs.2"; class_code "="; tss_id "TSS43781"; p_id "P43551";
chr17	hg19_knownGene	exon	37371204	37371276	.	-	.	gene_id "XLOC_048213"; transcript_id "5_00129130"; exon_number "6"; gene_name "uc002hrs.2"; oId "uc002hrs.2"; nearest_ref "uc002hrs.2"; class_code "="; tss_id "TSS43781"; p_id "P43551";
chr17	hg19_knownGene	exon	37371371	37371483	.	-	.	gene_id "XLOC_048213"; transcript_id "5_00129130"; exon_number "7"; gene_name "uc002hrs.2"; oId "uc002hrs.2"; nearest_ref "uc002hrs.2"; class_code "="; tss_id "TSS43781"; p_id "P43551";
chr17	hg19_knownGene	exon	37373063	37373153	.	-	.	gene_id "XLOC_048213"; transcript_id "5_00129130"; exon_number "8"; gene_name "uc002hrs.2"; oId "uc002hrs.2"; nearest_ref "uc002hrs.2"; class_code "="; tss_id "TSS43781"; p_id "P43551";
chr17	hg19_knownGene	exon	37373329	37373426	.	-	.	gene_id "XLOC_048213"; transcript_id "5_00129130"; exon_number "9"; gene_name "uc002hrs.2"; oId "uc002hrs.2"; nearest_ref "uc002hrs.2"; class_code "="; tss_id "TSS43781"; p_id "P43551";
chr17	hg19_knownGene	exon	37374120	37374426	.	-	.	gene_id "XLOC_048213"; transcript_id "5_00129130"; exon_number "10"; gene_name "uc002hrs.2"; oId "uc002hrs.2"; nearest_ref "uc002hrs.2"; class_code "="; tss_id "TSS43781"; p_id "P43551";
chr17	hg19_knownGene	exon	37381666	37381974	.	-	.	gene_id "XLOC_048213"; transcript_id "5_00129130"; exon_number "11"; gene_name "uc002hrs.2"; oId "uc002hrs.2"; nearest_ref "uc002hrs.2"; class_code "="; tss_id "TSS43781"; p_id "P43551";
chr17	Cufflinks	exon	37354979	37355240	.	-	.	gene_id "XLOC_048214"; transcript_id "5_00134113"; exon_number "1"; oId "upf1_r4.15750.1"; class_code "u";
chr17	Cufflinks	exon	37404684	37404988	.	-	.	gene_id "XLOC_048215"; transcript_id "5_00134114"; exon_number "1"; oId "upf1_r4.15741.1"; class_code "u";
chr17	Cufflinks	exon	37408897	37411478	.	-	.	gene_id "XLOC_048216"; transcript_id "5_00129132"; exon_number "1"; gene_name "uc010wec.1"; oId "uc010wec.1_ext"; nearest_ref "uc010wec.1"; class_code "="; p_id "P43555";
chr17	Cufflinks	exon	37413676	37415549	.	-	.	gene_id "XLOC_048217"; transcript_id "5_00129135"; exon_number "1"; gene_name "uc010wed.1"; oId "upf3.9044.2"; nearest_ref "uc010wed.1"; class_code "="; tss_id "TSS43782"; p_id "P43557";
chr17	Cufflinks	exon	37417705	37417820	.	-	.	gene_id "XLOC_048217"; transcript_id "5_00129135"; exon_number "2"; gene_name "uc010wed.1"; oId "upf3.9044.2"; nearest_ref "uc010wed.1"; class_code "="; tss_id "TSS43782"; p_id "P43557";
chr17	Cufflinks	exon	37420428	37420640	.	-	.	gene_id "XLOC_048217"; transcript_id "5_00129135"; exon_number "3"; gene_name "uc010wed.1"; oId "upf3.9044.2"; nearest_ref "uc010wed.1"; class_code "="; tss_id "TSS43782"; p_id "P43557";
chr17	Cufflinks	exon	37421650	37421706	.	-	.	gene_id "XLOC_048217"; transcript_id "5_00129135"; exon_number "4"; gene_name "uc010wed.1"; oId "upf3.9044.2"; nearest_ref "uc010wed.1"; class_code "="; tss_id "TSS43782"; p_id "P43557";
chr17	Cufflinks	exon	37425080	37425124	.	-	.	gene_id "XLOC_048217"; transcript_id "5_00129135"; exon_number "5"; gene_name "uc010wed.1"; oId "upf3.9044.2"; nearest_ref "uc010wed.1"; class_code "="; tss_id "TSS43782"; p_id "P43557";
chr17	Cufflinks	exon	37427049	37427109	.	-	.	gene_id "XLOC_048217"; transcript_id "5_00129135"; exon_number "6"; gene_name "uc010wed.1"; oId "upf3.9044.2"; nearest_ref "uc010wed.1"; class_code "="; tss_id "TSS43782"; p_id "P43557";
chr17	Cufflinks	exon	37431223	37431353	.	-	.	gene_id "XLOC_048217"; transcript_id "5_00129135"; exon_number "7"; gene_name "uc010wed.1"; oId "upf3.9044.2"; nearest_ref "uc010wed.1"; class_code "="; tss_id "TSS43782"; p_id "P43557";
chr17	Cufflinks	exon	37437642	37437716	.	-	.	gene_id "XLOC_048217"; transcript_id "5_00129135"; exon_number "8"; gene_name "uc010wed.1"; oId "upf3.9044.2"; nearest_ref "uc010wed.1"; class_code "="; tss_id "TSS43782"; p_id "P43557";
chr17	Cufflinks	exon	37438982	37439108	.	-	.	gene_id "XLOC_048217"; transcript_id "5_00129135"; exon_number "9"; gene_name "uc010wed.1"; oId "upf3.9044.2"; nearest_ref "uc010wed.1"; class_code "="; tss_id "TSS43782"; p_id "P43557";
chr17	Cufflinks	exon	37441731	37441826	.	-	.	gene_id "XLOC_048217"; transcript_id "5_00129135"; exon_number "10"; gene_name "uc010wed.1"; oId "upf3.9044.2"; nearest_ref "uc010wed.1"; class_code "="; tss_id "TSS43782"; p_id "P43557";
chr17	Cufflinks	exon	37453380	37453448	.	-	.	gene_id "XLOC_048217"; transcript_id "5_00129135"; exon_number "11"; gene_name "uc010wed.1"; oId "upf3.9044.2"; nearest_ref "uc010wed.1"; class_code "="; tss_id "TSS43782"; p_id "P43557";
chr17	Cufflinks	exon	37455243	37455337	.	-	.	gene_id "XLOC_048217"; transcript_id "5_00129135"; exon_number "12"; gene_name "uc010wed.1"; oId "upf3.9044.2"; nearest_ref "uc010wed.1"; class_code "="; tss_id "TSS43782"; p_id "P43557";
chr17	Cufflinks	exon	37457254	37457328	.	-	.	gene_id "XLOC_048217"; transcript_id "5_00129135"; exon_number "13"; gene_name "uc010wed.1"; oId "upf3.9044.2"; nearest_ref "uc010wed.1"; class_code "="; tss_id "TSS43782"; p_id "P43557";
chr17	Cufflinks	exon	37459838	37459892	.	-	.	gene_id "XLOC_048217"; transcript_id "5_00129135"; exon_number "14"; gene_name "uc010wed.1"; oId "upf3.9044.2"; nearest_ref "uc010wed.1"; class_code "="; tss_id "TSS43782"; p_id "P43557";
chr17	Cufflinks	exon	37499433	37499494	.	-	.	gene_id "XLOC_048217"; transcript_id "5_00129135"; exon_number "15"; gene_name "uc010wed.1"; oId "upf3.9044.2"; nearest_ref "uc010wed.1"; class_code "="; tss_id "TSS43782"; p_id "P43557";
chr17	Cufflinks	exon	37557614	37557876	.	-	.	gene_id "XLOC_048217"; transcript_id "5_00129135"; exon_number "16"; gene_name "uc010wed.1"; oId "upf3.9044.2"; nearest_ref "uc010wed.1"; class_code "="; tss_id "TSS43782"; p_id "P43557";
chr17	Cufflinks	exon	37416841	37417820	.	-	.	gene_id "XLOC_048217"; transcript_id "5_00132728"; exon_number "1"; gene_name "uc010cvu.2"; oId "upf3.9044.6"; nearest_ref "uc010cvu.2"; class_code "j"; tss_id "TSS43783";
chr17	Cufflinks	exon	37420428	37420640	.	-	.	gene_id "XLOC_048217"; transcript_id "5_00132728"; exon_number "2"; gene_name "uc010cvu.2"; oId "upf3.9044.6"; nearest_ref "uc010cvu.2"; class_code "j"; tss_id "TSS43783";
chr17	Cufflinks	exon	37421650	37421701	.	-	.	gene_id "XLOC_048217"; transcript_id "5_00132728"; exon_number "3"; gene_name "uc010cvu.2"; oId "upf3.9044.6"; nearest_ref "uc010cvu.2"; class_code "j"; tss_id "TSS43783";
chr17	Cufflinks	exon	37425075	37425124	.	-	.	gene_id "XLOC_048217"; transcript_id "5_00132728"; exon_number "4"; gene_name "uc010cvu.2"; oId "upf3.9044.6"; nearest_ref "uc010cvu.2"; class_code "j"; tss_id "TSS43783";
chr17	Cufflinks	exon	37427049	37427109	.	-	.	gene_id "XLOC_048217"; transcript_id "5_00132728"; exon_number "5"; gene_name "uc010cvu.2"; oId "upf3.9044.6"; nearest_ref "uc010cvu.2"; class_code "j"; tss_id "TSS43783";
chr17	Cufflinks	exon	37431205	37431212	.	-	.	gene_id "XLOC_048217"; transcript_id "5_00132728"; exon_number "6"; gene_name "uc010cvu.2"; oId "upf3.9044.6"; nearest_ref "uc010cvu.2"; class_code "j"; tss_id "TSS43783";
chr17	hg19_knownGene	exon	37416841	37417820	.	-	.	gene_id "XLOC_048217"; transcript_id "5_00129138"; exon_number "1"; gene_name "uc010cvu.2"; oId "uc010cvu.2"; nearest_ref "uc010cvu.2"; class_code "="; tss_id "TSS43782"; p_id "P43556";
chr17	hg19_knownGene	exon	37420428	37420640	.	-	.	gene_id "XLOC_048217"; transcript_id "5_00129138"; exon_number "2"; gene_name "uc010cvu.2"; oId "uc010cvu.2"; nearest_ref "uc010cvu.2"; class_code "="; tss_id "TSS43782"; p_id "P43556";
chr17	hg19_knownGene	exon	37421650	37421706	.	-	.	gene_id "XLOC_048217"; transcript_id "5_00129138"; exon_number "3"; gene_name "uc010cvu.2"; oId "uc010cvu.2"; nearest_ref "uc010cvu.2"; class_code "="; tss_id "TSS43782"; p_id "P43556";
chr17	hg19_knownGene	exon	37425080	37425124	.	-	.	gene_id "XLOC_048217"; transcript_id "5_00129138"; exon_number "4"; gene_name "uc010cvu.2"; oId "uc010cvu.2"; nearest_ref "uc010cvu.2"; class_code "="; tss_id "TSS43782"; p_id "P43556";
chr17	hg19_knownGene	exon	37427049	37427109	.	-	.	gene_id "XLOC_048217"; transcript_id "5_00129138"; exon_number "5"; gene_name "uc010cvu.2"; oId "uc010cvu.2"; nearest_ref "uc010cvu.2"; class_code "="; tss_id "TSS43782"; p_id "P43556";
chr17	hg19_knownGene	exon	37431223	37431353	.	-	.	gene_id "XLOC_048217"; transcript_id "5_00129138"; exon_number "6"; gene_name "uc010cvu.2"; oId "uc010cvu.2"; nearest_ref "uc010cvu.2"; class_code "="; tss_id "TSS43782"; p_id "P43556";
chr17	hg19_knownGene	exon	37437642	37437716	.	-	.	gene_id "XLOC_048217"; transcript_id "5_00129138"; exon_number "7"; gene_name "uc010cvu.2"; oId "uc010cvu.2"; nearest_ref "uc010cvu.2"; class_code "="; tss_id "TSS43782"; p_id "P43556";
chr17	hg19_knownGene	exon	37438982	37439108	.	-	.	gene_id "XLOC_048217"; transcript_id "5_00129138"; exon_number "8"; gene_name "uc010cvu.2"; oId "uc010cvu.2"; nearest_ref "uc010cvu.2"; class_code "="; tss_id "TSS43782"; p_id "P43556";
chr17	hg19_knownGene	exon	37453380	37453448	.	-	.	gene_id "XLOC_048217"; transcript_id "5_00129138"; exon_number "9"; gene_name "uc010cvu.2"; oId "uc010cvu.2"; nearest_ref "uc010cvu.2"; class_code "="; tss_id "TSS43782"; p_id "P43556";
chr17	hg19_knownGene	exon	37455243	37455337	.	-	.	gene_id "XLOC_048217"; transcript_id "5_00129138"; exon_number "10"; gene_name "uc010cvu.2"; oId "uc010cvu.2"; nearest_ref "uc010cvu.2"; class_code "="; tss_id "TSS43782"; p_id "P43556";
chr17	hg19_knownGene	exon	37457254	37457328	.	-	.	gene_id "XLOC_048217"; transcript_id "5_00129138"; exon_number "11"; gene_name "uc010cvu.2"; oId "uc010cvu.2"; nearest_ref "uc010cvu.2"; class_code "="; tss_id "TSS43782"; p_id "P43556";
chr17	hg19_knownGene	exon	37459838	37459892	.	-	.	gene_id "XLOC_048217"; transcript_id "5_00129138"; exon_number "12"; gene_name "uc010cvu.2"; oId "uc010cvu.2"; nearest_ref "uc010cvu.2"; class_code "="; tss_id "TSS43782"; p_id "P43556";
chr17	hg19_knownGene	exon	37499433	37499494	.	-	.	gene_id "XLOC_048217"; transcript_id "5_00129138"; exon_number "13"; gene_name "uc010cvu.2"; oId "uc010cvu.2"; nearest_ref "uc010cvu.2"; class_code "="; tss_id "TSS43782"; p_id "P43556";
chr17	hg19_knownGene	exon	37557614	37557876	.	-	.	gene_id "XLOC_048217"; transcript_id "5_00129138"; exon_number "14"; gene_name "uc010cvu.2"; oId "uc010cvu.2"; nearest_ref "uc010cvu.2"; class_code "="; tss_id "TSS43782"; p_id "P43556";
chr17	hg19_knownGene	exon	37416841	37417820	.	-	.	gene_id "XLOC_048217"; transcript_id "5_00129137"; exon_number "1"; gene_name "uc002hrt.2"; oId "uc002hrt.2"; nearest_ref "uc002hrt.2"; class_code "="; tss_id "TSS43782"; p_id "P43557";
chr17	hg19_knownGene	exon	37420428	37420640	.	-	.	gene_id "XLOC_048217"; transcript_id "5_00129137"; exon_number "2"; gene_name "uc002hrt.2"; oId "uc002hrt.2"; nearest_ref "uc002hrt.2"; class_code "="; tss_id "TSS43782"; p_id "P43557";
chr17	hg19_knownGene	exon	37421650	37421706	.	-	.	gene_id "XLOC_048217"; transcript_id "5_00129137"; exon_number "3"; gene_name "uc002hrt.2"; oId "uc002hrt.2"; nearest_ref "uc002hrt.2"; class_code "="; tss_id "TSS43782"; p_id "P43557";
chr17	hg19_knownGene	exon	37425080	37425124	.	-	.	gene_id "XLOC_048217"; transcript_id "5_00129137"; exon_number "4"; gene_name "uc002hrt.2"; oId "uc002hrt.2"; nearest_ref "uc002hrt.2"; class_code "="; tss_id "TSS43782"; p_id "P43557";
chr17	hg19_knownGene	exon	37427049	37427109	.	-	.	gene_id "XLOC_048217"; transcript_id "5_00129137"; exon_number "5"; gene_name "uc002hrt.2"; oId "uc002hrt.2"; nearest_ref "uc002hrt.2"; class_code "="; tss_id "TSS43782"; p_id "P43557";
chr17	hg19_knownGene	exon	37431223	37431353	.	-	.	gene_id "XLOC_048217"; transcript_id "5_00129137"; exon_number "6"; gene_name "uc002hrt.2"; oId "uc002hrt.2"; nearest_ref "uc002hrt.2"; class_code "="; tss_id "TSS43782"; p_id "P43557";
chr17	hg19_knownGene	exon	37437642	37437716	.	-	.	gene_id "XLOC_048217"; transcript_id "5_00129137"; exon_number "7"; gene_name "uc002hrt.2"; oId "uc002hrt.2"; nearest_ref "uc002hrt.2"; class_code "="; tss_id "TSS43782"; p_id "P43557";
chr17	hg19_knownGene	exon	37438982	37439108	.	-	.	gene_id "XLOC_048217"; transcript_id "5_00129137"; exon_number "8"; gene_name "uc002hrt.2"; oId "uc002hrt.2"; nearest_ref "uc002hrt.2"; class_code "="; tss_id "TSS43782"; p_id "P43557";
chr17	hg19_knownGene	exon	37441731	37441826	.	-	.	gene_id "XLOC_048217"; transcript_id "5_00129137"; exon_number "9"; gene_name "uc002hrt.2"; oId "uc002hrt.2"; nearest_ref "uc002hrt.2"; class_code "="; tss_id "TSS43782"; p_id "P43557";
chr17	hg19_knownGene	exon	37453380	37453448	.	-	.	gene_id "XLOC_048217"; transcript_id "5_00129137"; exon_number "10"; gene_name "uc002hrt.2"; oId "uc002hrt.2"; nearest_ref "uc002hrt.2"; class_code "="; tss_id "TSS43782"; p_id "P43557";
chr17	hg19_knownGene	exon	37455243	37455337	.	-	.	gene_id "XLOC_048217"; transcript_id "5_00129137"; exon_number "11"; gene_name "uc002hrt.2"; oId "uc002hrt.2"; nearest_ref "uc002hrt.2"; class_code "="; tss_id "TSS43782"; p_id "P43557";
chr17	hg19_knownGene	exon	37457254	37457328	.	-	.	gene_id "XLOC_048217"; transcript_id "5_00129137"; exon_number "12"; gene_name "uc002hrt.2"; oId "uc002hrt.2"; nearest_ref "uc002hrt.2"; class_code "="; tss_id "TSS43782"; p_id "P43557";
chr17	hg19_knownGene	exon	37459838	37459892	.	-	.	gene_id "XLOC_048217"; transcript_id "5_00129137"; exon_number "13"; gene_name "uc002hrt.2"; oId "uc002hrt.2"; nearest_ref "uc002hrt.2"; class_code "="; tss_id "TSS43782"; p_id "P43557";
chr17	hg19_knownGene	exon	37499433	37499494	.	-	.	gene_id "XLOC_048217"; transcript_id "5_00129137"; exon_number "14"; gene_name "uc002hrt.2"; oId "uc002hrt.2"; nearest_ref "uc002hrt.2"; class_code "="; tss_id "TSS43782"; p_id "P43557";
chr17	hg19_knownGene	exon	37557614	37557876	.	-	.	gene_id "XLOC_048217"; transcript_id "5_00129137"; exon_number "15"; gene_name "uc002hrt.2"; oId "uc002hrt.2"; nearest_ref "uc002hrt.2"; class_code "="; tss_id "TSS43782"; p_id "P43557";
chr17	Cufflinks	exon	37416975	37417820	.	-	.	gene_id "XLOC_048217"; transcript_id "5_00129139"; exon_number "1"; gene_name "uc010cvu.2"; oId "SC3.8690.6"; nearest_ref "uc010cvu.2"; class_code "j"; tss_id "TSS43784";
chr17	Cufflinks	exon	37420428	37420640	.	-	.	gene_id "XLOC_048217"; transcript_id "5_00129139"; exon_number "2"; gene_name "uc010cvu.2"; oId "SC3.8690.6"; nearest_ref "uc010cvu.2"; class_code "j"; tss_id "TSS43784";
chr17	Cufflinks	exon	37421650	37421706	.	-	.	gene_id "XLOC_048217"; transcript_id "5_00129139"; exon_number "3"; gene_name "uc010cvu.2"; oId "SC3.8690.6"; nearest_ref "uc010cvu.2"; class_code "j"; tss_id "TSS43784";
chr17	Cufflinks	exon	37425080	37425124	.	-	.	gene_id "XLOC_048217"; transcript_id "5_00129139"; exon_number "4"; gene_name "uc010cvu.2"; oId "SC3.8690.6"; nearest_ref "uc010cvu.2"; class_code "j"; tss_id "TSS43784";
chr17	Cufflinks	exon	37427049	37427109	.	-	.	gene_id "XLOC_048217"; transcript_id "5_00129139"; exon_number "5"; gene_name "uc010cvu.2"; oId "SC3.8690.6"; nearest_ref "uc010cvu.2"; class_code "j"; tss_id "TSS43784";
chr17	Cufflinks	exon	37431223	37431353	.	-	.	gene_id "XLOC_048217"; transcript_id "5_00129139"; exon_number "6"; gene_name "uc010cvu.2"; oId "SC3.8690.6"; nearest_ref "uc010cvu.2"; class_code "j"; tss_id "TSS43784";
chr17	Cufflinks	exon	37437642	37437716	.	-	.	gene_id "XLOC_048217"; transcript_id "5_00129139"; exon_number "7"; gene_name "uc010cvu.2"; oId "SC3.8690.6"; nearest_ref "uc010cvu.2"; class_code "j"; tss_id "TSS43784";
chr17	Cufflinks	exon	37438982	37439108	.	-	.	gene_id "XLOC_048217"; transcript_id "5_00129139"; exon_number "8"; gene_name "uc010cvu.2"; oId "SC3.8690.6"; nearest_ref "uc010cvu.2"; class_code "j"; tss_id "TSS43784";
chr17	Cufflinks	exon	37441731	37441826	.	-	.	gene_id "XLOC_048217"; transcript_id "5_00129139"; exon_number "9"; gene_name "uc010cvu.2"; oId "SC3.8690.6"; nearest_ref "uc010cvu.2"; class_code "j"; tss_id "TSS43784";
chr17	Cufflinks	exon	37453380	37453448	.	-	.	gene_id "XLOC_048217"; transcript_id "5_00129139"; exon_number "10"; gene_name "uc010cvu.2"; oId "SC3.8690.6"; nearest_ref "uc010cvu.2"; class_code "j"; tss_id "TSS43784";
chr17	Cufflinks	exon	37455243	37455337	.	-	.	gene_id "XLOC_048217"; transcript_id "5_00129139"; exon_number "11"; gene_name "uc010cvu.2"; oId "SC3.8690.6"; nearest_ref "uc010cvu.2"; class_code "j"; tss_id "TSS43784";
chr17	Cufflinks	exon	37457254	37457328	.	-	.	gene_id "XLOC_048217"; transcript_id "5_00129139"; exon_number "12"; gene_name "uc010cvu.2"; oId "SC3.8690.6"; nearest_ref "uc010cvu.2"; class_code "j"; tss_id "TSS43784";
chr17	Cufflinks	exon	37459838	37459892	.	-	.	gene_id "XLOC_048217"; transcript_id "5_00129139"; exon_number "13"; gene_name "uc010cvu.2"; oId "SC3.8690.6"; nearest_ref "uc010cvu.2"; class_code "j"; tss_id "TSS43784";
chr17	Cufflinks	exon	37499433	37499494	.	-	.	gene_id "XLOC_048217"; transcript_id "5_00129139"; exon_number "14"; gene_name "uc010cvu.2"; oId "SC3.8690.6"; nearest_ref "uc010cvu.2"; class_code "j"; tss_id "TSS43784";
chr17	Cufflinks	exon	37558426	37558619	.	-	.	gene_id "XLOC_048217"; transcript_id "5_00129139"; exon_number "15"; gene_name "uc010cvu.2"; oId "SC3.8690.6"; nearest_ref "uc010cvu.2"; class_code "j"; tss_id "TSS43784";
chr17	Cufflinks	exon	37415630	37416737	.	-	.	gene_id "XLOC_048218"; transcript_id "5_00129136"; exon_number "1"; gene_name "uc010wed.1"; oId "SC3.8691.1"; nearest_ref "uc010wed.1"; class_code "i";
chr17	Cufflinks	exon	37560538	37566974	.	-	.	gene_id "XLOC_048219"; transcript_id "5_00131651"; exon_number "1"; gene_name "uc002hru.2"; oId "SC4.13327.1"; nearest_ref "uc002hru.2"; class_code "j"; tss_id "TSS43785";
chr17	Cufflinks	exon	37571279	37571384	.	-	.	gene_id "XLOC_048219"; transcript_id "5_00131651"; exon_number "2"; gene_name "uc002hru.2"; oId "SC4.13327.1"; nearest_ref "uc002hru.2"; class_code "j"; tss_id "TSS43785";
chr17	Cufflinks	exon	37571497	37571592	.	-	.	gene_id "XLOC_048219"; transcript_id "5_00131651"; exon_number "3"; gene_name "uc002hru.2"; oId "SC4.13327.1"; nearest_ref "uc002hru.2"; class_code "j"; tss_id "TSS43785";
chr17	Cufflinks	exon	37575970	37576171	.	-	.	gene_id "XLOC_048219"; transcript_id "5_00131651"; exon_number "4"; gene_name "uc002hru.2"; oId "SC4.13327.1"; nearest_ref "uc002hru.2"; class_code "j"; tss_id "TSS43785";
chr17	Cufflinks	exon	37579580	37579698	.	-	.	gene_id "XLOC_048219"; transcript_id "5_00131651"; exon_number "5"; gene_name "uc002hru.2"; oId "SC4.13327.1"; nearest_ref "uc002hru.2"; class_code "j"; tss_id "TSS43785";
chr17	Cufflinks	exon	37579950	37580074	.	-	.	gene_id "XLOC_048219"; transcript_id "5_00131651"; exon_number "6"; gene_name "uc002hru.2"; oId "SC4.13327.1"; nearest_ref "uc002hru.2"; class_code "j"; tss_id "TSS43785";
chr17	Cufflinks	exon	37580880	37580991	.	-	.	gene_id "XLOC_048219"; transcript_id "5_00131651"; exon_number "7"; gene_name "uc002hru.2"; oId "SC4.13327.1"; nearest_ref "uc002hru.2"; class_code "j"; tss_id "TSS43785";
chr17	Cufflinks	exon	37583954	37584043	.	-	.	gene_id "XLOC_048219"; transcript_id "5_00131651"; exon_number "8"; gene_name "uc002hru.2"; oId "SC4.13327.1"; nearest_ref "uc002hru.2"; class_code "j"; tss_id "TSS43785";
chr17	Cufflinks	exon	37587368	37587441	.	-	.	gene_id "XLOC_048219"; transcript_id "5_00131651"; exon_number "9"; gene_name "uc002hru.2"; oId "SC4.13327.1"; nearest_ref "uc002hru.2"; class_code "j"; tss_id "TSS43785";
chr17	Cufflinks	exon	37588195	37588269	.	-	.	gene_id "XLOC_048219"; transcript_id "5_00131651"; exon_number "10"; gene_name "uc002hru.2"; oId "SC4.13327.1"; nearest_ref "uc002hru.2"; class_code "j"; tss_id "TSS43785";
chr17	Cufflinks	exon	37588471	37588478	.	-	.	gene_id "XLOC_048219"; transcript_id "5_00131651"; exon_number "11"; gene_name "uc002hru.2"; oId "SC4.13327.1"; nearest_ref "uc002hru.2"; class_code "j"; tss_id "TSS43785";
chr17	Cufflinks	exon	37560540	37566974	.	-	.	gene_id "XLOC_048219"; transcript_id "5_00132729"; exon_number "1"; gene_name "uc002hru.2"; oId "upf3.9107.2"; nearest_ref "uc002hru.2"; class_code "j"; tss_id "TSS43787";
chr17	Cufflinks	exon	37571279	37571384	.	-	.	gene_id "XLOC_048219"; transcript_id "5_00132729"; exon_number "2"; gene_name "uc002hru.2"; oId "upf3.9107.2"; nearest_ref "uc002hru.2"; class_code "j"; tss_id "TSS43787";
chr17	Cufflinks	exon	37571497	37571592	.	-	.	gene_id "XLOC_048219"; transcript_id "5_00132729"; exon_number "3"; gene_name "uc002hru.2"; oId "upf3.9107.2"; nearest_ref "uc002hru.2"; class_code "j"; tss_id "TSS43787";
chr17	Cufflinks	exon	37575970	37576171	.	-	.	gene_id "XLOC_048219"; transcript_id "5_00132729"; exon_number "4"; gene_name "uc002hru.2"; oId "upf3.9107.2"; nearest_ref "uc002hru.2"; class_code "j"; tss_id "TSS43787";
chr17	Cufflinks	exon	37579580	37579698	.	-	.	gene_id "XLOC_048219"; transcript_id "5_00132729"; exon_number "5"; gene_name "uc002hru.2"; oId "upf3.9107.2"; nearest_ref "uc002hru.2"; class_code "j"; tss_id "TSS43787";
chr17	Cufflinks	exon	37579950	37580074	.	-	.	gene_id "XLOC_048219"; transcript_id "5_00132729"; exon_number "6"; gene_name "uc002hru.2"; oId "upf3.9107.2"; nearest_ref "uc002hru.2"; class_code "j"; tss_id "TSS43787";
chr17	Cufflinks	exon	37580880	37580991	.	-	.	gene_id "XLOC_048219"; transcript_id "5_00132729"; exon_number "7"; gene_name "uc002hru.2"; oId "upf3.9107.2"; nearest_ref "uc002hru.2"; class_code "j"; tss_id "TSS43787";
chr17	Cufflinks	exon	37583954	37584043	.	-	.	gene_id "XLOC_048219"; transcript_id "5_00132729"; exon_number "8"; gene_name "uc002hru.2"; oId "upf3.9107.2"; nearest_ref "uc002hru.2"; class_code "j"; tss_id "TSS43787";
chr17	Cufflinks	exon	37588195	37588269	.	-	.	gene_id "XLOC_048219"; transcript_id "5_00132729"; exon_number "9"; gene_name "uc002hru.2"; oId "upf3.9107.2"; nearest_ref "uc002hru.2"; class_code "j"; tss_id "TSS43787";
chr17	Cufflinks	exon	37590502	37590568	.	-	.	gene_id "XLOC_048219"; transcript_id "5_00132729"; exon_number "10"; gene_name "uc002hru.2"; oId "upf3.9107.2"; nearest_ref "uc002hru.2"; class_code "j"; tss_id "TSS43787";
chr17	Cufflinks	exon	37560540	37561462	.	-	.	gene_id "XLOC_048219"; transcript_id "5_00132730"; exon_number "1"; gene_name "uc002hru.2"; oId "upf3.9107.3"; nearest_ref "uc002hru.2"; class_code "j"; tss_id "TSS43788";
chr17	Cufflinks	exon	37563651	37566974	.	-	.	gene_id "XLOC_048219"; transcript_id "5_00132730"; exon_number "2"; gene_name "uc002hru.2"; oId "upf3.9107.3"; nearest_ref "uc002hru.2"; class_code "j"; tss_id "TSS43788";
chr17	Cufflinks	exon	37571279	37571384	.	-	.	gene_id "XLOC_048219"; transcript_id "5_00132730"; exon_number "3"; gene_name "uc002hru.2"; oId "upf3.9107.3"; nearest_ref "uc002hru.2"; class_code "j"; tss_id "TSS43788";
chr17	Cufflinks	exon	37571497	37571592	.	-	.	gene_id "XLOC_048219"; transcript_id "5_00132730"; exon_number "4"; gene_name "uc002hru.2"; oId "upf3.9107.3"; nearest_ref "uc002hru.2"; class_code "j"; tss_id "TSS43788";
chr17	Cufflinks	exon	37575970	37576171	.	-	.	gene_id "XLOC_048219"; transcript_id "5_00132730"; exon_number "5"; gene_name "uc002hru.2"; oId "upf3.9107.3"; nearest_ref "uc002hru.2"; class_code "j"; tss_id "TSS43788";
chr17	Cufflinks	exon	37579580	37579698	.	-	.	gene_id "XLOC_048219"; transcript_id "5_00132730"; exon_number "6"; gene_name "uc002hru.2"; oId "upf3.9107.3"; nearest_ref "uc002hru.2"; class_code "j"; tss_id "TSS43788";
chr17	Cufflinks	exon	37579950	37580074	.	-	.	gene_id "XLOC_048219"; transcript_id "5_00132730"; exon_number "7"; gene_name "uc002hru.2"; oId "upf3.9107.3"; nearest_ref "uc002hru.2"; class_code "j"; tss_id "TSS43788";
chr17	Cufflinks	exon	37580880	37580991	.	-	.	gene_id "XLOC_048219"; transcript_id "5_00132730"; exon_number "8"; gene_name "uc002hru.2"; oId "upf3.9107.3"; nearest_ref "uc002hru.2"; class_code "j"; tss_id "TSS43788";
chr17	Cufflinks	exon	37583954	37584043	.	-	.	gene_id "XLOC_048219"; transcript_id "5_00132730"; exon_number "9"; gene_name "uc002hru.2"; oId "upf3.9107.3"; nearest_ref "uc002hru.2"; class_code "j"; tss_id "TSS43788";
chr17	Cufflinks	exon	37587368	37587441	.	-	.	gene_id "XLOC_048219"; transcript_id "5_00132730"; exon_number "10"; gene_name "uc002hru.2"; oId "upf3.9107.3"; nearest_ref "uc002hru.2"; class_code "j"; tss_id "TSS43788";
chr17	Cufflinks	exon	37588195	37588269	.	-	.	gene_id "XLOC_048219"; transcript_id "5_00132730"; exon_number "11"; gene_name "uc002hru.2"; oId "upf3.9107.3"; nearest_ref "uc002hru.2"; class_code "j"; tss_id "TSS43788";
chr17	Cufflinks	exon	37590502	37590573	.	-	.	gene_id "XLOC_048219"; transcript_id "5_00132730"; exon_number "12"; gene_name "uc002hru.2"; oId "upf3.9107.3"; nearest_ref "uc002hru.2"; class_code "j"; tss_id "TSS43788";
chr17	Cufflinks	exon	37595418	37595446	.	-	.	gene_id "XLOC_048219"; transcript_id "5_00132730"; exon_number "13"; gene_name "uc002hru.2"; oId "upf3.9107.3"; nearest_ref "uc002hru.2"; class_code "j"; tss_id "TSS43788";
chr17	Cufflinks	exon	37596639	37596771	.	-	.	gene_id "XLOC_048219"; transcript_id "5_00132730"; exon_number "14"; gene_name "uc002hru.2"; oId "upf3.9107.3"; nearest_ref "uc002hru.2"; class_code "j"; tss_id "TSS43788";
chr17	Cufflinks	exon	37596876	37596930	.	-	.	gene_id "XLOC_048219"; transcript_id "5_00132730"; exon_number "15"; gene_name "uc002hru.2"; oId "upf3.9107.3"; nearest_ref "uc002hru.2"; class_code "j"; tss_id "TSS43788";
chr17	Cufflinks	exon	37599803	37599881	.	-	.	gene_id "XLOC_048219"; transcript_id "5_00132730"; exon_number "16"; gene_name "uc002hru.2"; oId "upf3.9107.3"; nearest_ref "uc002hru.2"; class_code "j"; tss_id "TSS43788";
chr17	Cufflinks	exon	37604051	37604157	.	-	.	gene_id "XLOC_048219"; transcript_id "5_00132730"; exon_number "17"; gene_name "uc002hru.2"; oId "upf3.9107.3"; nearest_ref "uc002hru.2"; class_code "j"; tss_id "TSS43788";
chr17	Cufflinks	exon	37607291	37607527	.	-	.	gene_id "XLOC_048219"; transcript_id "5_00132730"; exon_number "18"; gene_name "uc002hru.2"; oId "upf3.9107.3"; nearest_ref "uc002hru.2"; class_code "j"; tss_id "TSS43788";
chr17	hg19_knownGene	exon	37560540	37566974	.	-	.	gene_id "XLOC_048219"; transcript_id "5_00129141"; exon_number "1"; gene_name "uc010wee.1"; oId "uc010wee.1"; nearest_ref "uc010wee.1"; class_code "="; tss_id "TSS43788"; p_id "P43560";
chr17	hg19_knownGene	exon	37571279	37571384	.	-	.	gene_id "XLOC_048219"; transcript_id "5_00129141"; exon_number "2"; gene_name "uc010wee.1"; oId "uc010wee.1"; nearest_ref "uc010wee.1"; class_code "="; tss_id "TSS43788"; p_id "P43560";
chr17	hg19_knownGene	exon	37571497	37571592	.	-	.	gene_id "XLOC_048219"; transcript_id "5_00129141"; exon_number "3"; gene_name "uc010wee.1"; oId "uc010wee.1"; nearest_ref "uc010wee.1"; class_code "="; tss_id "TSS43788"; p_id "P43560";
chr17	hg19_knownGene	exon	37575970	37576171	.	-	.	gene_id "XLOC_048219"; transcript_id "5_00129141"; exon_number "4"; gene_name "uc010wee.1"; oId "uc010wee.1"; nearest_ref "uc010wee.1"; class_code "="; tss_id "TSS43788"; p_id "P43560";
chr17	hg19_knownGene	exon	37579580	37579698	.	-	.	gene_id "XLOC_048219"; transcript_id "5_00129141"; exon_number "5"; gene_name "uc010wee.1"; oId "uc010wee.1"; nearest_ref "uc010wee.1"; class_code "="; tss_id "TSS43788"; p_id "P43560";
chr17	hg19_knownGene	exon	37579950	37580074	.	-	.	gene_id "XLOC_048219"; transcript_id "5_00129141"; exon_number "6"; gene_name "uc010wee.1"; oId "uc010wee.1"; nearest_ref "uc010wee.1"; class_code "="; tss_id "TSS43788"; p_id "P43560";
chr17	hg19_knownGene	exon	37580880	37580991	.	-	.	gene_id "XLOC_048219"; transcript_id "5_00129141"; exon_number "7"; gene_name "uc010wee.1"; oId "uc010wee.1"; nearest_ref "uc010wee.1"; class_code "="; tss_id "TSS43788"; p_id "P43560";
chr17	hg19_knownGene	exon	37583954	37584043	.	-	.	gene_id "XLOC_048219"; transcript_id "5_00129141"; exon_number "8"; gene_name "uc010wee.1"; oId "uc010wee.1"; nearest_ref "uc010wee.1"; class_code "="; tss_id "TSS43788"; p_id "P43560";
chr17	hg19_knownGene	exon	37587368	37587441	.	-	.	gene_id "XLOC_048219"; transcript_id "5_00129141"; exon_number "9"; gene_name "uc010wee.1"; oId "uc010wee.1"; nearest_ref "uc010wee.1"; class_code "="; tss_id "TSS43788"; p_id "P43560";
chr17	hg19_knownGene	exon	37588195	37588269	.	-	.	gene_id "XLOC_048219"; transcript_id "5_00129141"; exon_number "10"; gene_name "uc010wee.1"; oId "uc010wee.1"; nearest_ref "uc010wee.1"; class_code "="; tss_id "TSS43788"; p_id "P43560";
chr17	hg19_knownGene	exon	37590502	37590573	.	-	.	gene_id "XLOC_048219"; transcript_id "5_00129141"; exon_number "11"; gene_name "uc010wee.1"; oId "uc010wee.1"; nearest_ref "uc010wee.1"; class_code "="; tss_id "TSS43788"; p_id "P43560";
chr17	hg19_knownGene	exon	37595418	37595446	.	-	.	gene_id "XLOC_048219"; transcript_id "5_00129141"; exon_number "12"; gene_name "uc010wee.1"; oId "uc010wee.1"; nearest_ref "uc010wee.1"; class_code "="; tss_id "TSS43788"; p_id "P43560";
chr17	hg19_knownGene	exon	37596876	37596930	.	-	.	gene_id "XLOC_048219"; transcript_id "5_00129141"; exon_number "13"; gene_name "uc010wee.1"; oId "uc010wee.1"; nearest_ref "uc010wee.1"; class_code "="; tss_id "TSS43788"; p_id "P43560";
chr17	hg19_knownGene	exon	37599803	37599881	.	-	.	gene_id "XLOC_048219"; transcript_id "5_00129141"; exon_number "14"; gene_name "uc010wee.1"; oId "uc010wee.1"; nearest_ref "uc010wee.1"; class_code "="; tss_id "TSS43788"; p_id "P43560";
chr17	hg19_knownGene	exon	37604051	37604157	.	-	.	gene_id "XLOC_048219"; transcript_id "5_00129141"; exon_number "15"; gene_name "uc010wee.1"; oId "uc010wee.1"; nearest_ref "uc010wee.1"; class_code "="; tss_id "TSS43788"; p_id "P43560";
chr17	hg19_knownGene	exon	37607291	37607527	.	-	.	gene_id "XLOC_048219"; transcript_id "5_00129141"; exon_number "16"; gene_name "uc010wee.1"; oId "uc010wee.1"; nearest_ref "uc010wee.1"; class_code "="; tss_id "TSS43788"; p_id "P43560";
chr17	hg19_knownGene	exon	37560540	37566974	.	-	.	gene_id "XLOC_048219"; transcript_id "5_00129140"; exon_number "1"; gene_name "uc002hrv.3"; oId "uc002hrv.3"; nearest_ref "uc002hrv.3"; class_code "="; tss_id "TSS43788"; p_id "P43559";
chr17	hg19_knownGene	exon	37571279	37571384	.	-	.	gene_id "XLOC_048219"; transcript_id "5_00129140"; exon_number "2"; gene_name "uc002hrv.3"; oId "uc002hrv.3"; nearest_ref "uc002hrv.3"; class_code "="; tss_id "TSS43788"; p_id "P43559";
chr17	hg19_knownGene	exon	37571497	37571592	.	-	.	gene_id "XLOC_048219"; transcript_id "5_00129140"; exon_number "3"; gene_name "uc002hrv.3"; oId "uc002hrv.3"; nearest_ref "uc002hrv.3"; class_code "="; tss_id "TSS43788"; p_id "P43559";
chr17	hg19_knownGene	exon	37575970	37576171	.	-	.	gene_id "XLOC_048219"; transcript_id "5_00129140"; exon_number "4"; gene_name "uc002hrv.3"; oId "uc002hrv.3"; nearest_ref "uc002hrv.3"; class_code "="; tss_id "TSS43788"; p_id "P43559";
chr17	hg19_knownGene	exon	37579580	37579698	.	-	.	gene_id "XLOC_048219"; transcript_id "5_00129140"; exon_number "5"; gene_name "uc002hrv.3"; oId "uc002hrv.3"; nearest_ref "uc002hrv.3"; class_code "="; tss_id "TSS43788"; p_id "P43559";
chr17	hg19_knownGene	exon	37579950	37580074	.	-	.	gene_id "XLOC_048219"; transcript_id "5_00129140"; exon_number "6"; gene_name "uc002hrv.3"; oId "uc002hrv.3"; nearest_ref "uc002hrv.3"; class_code "="; tss_id "TSS43788"; p_id "P43559";
chr17	hg19_knownGene	exon	37580880	37580991	.	-	.	gene_id "XLOC_048219"; transcript_id "5_00129140"; exon_number "7"; gene_name "uc002hrv.3"; oId "uc002hrv.3"; nearest_ref "uc002hrv.3"; class_code "="; tss_id "TSS43788"; p_id "P43559";
chr17	hg19_knownGene	exon	37583954	37584043	.	-	.	gene_id "XLOC_048219"; transcript_id "5_00129140"; exon_number "8"; gene_name "uc002hrv.3"; oId "uc002hrv.3"; nearest_ref "uc002hrv.3"; class_code "="; tss_id "TSS43788"; p_id "P43559";
chr17	hg19_knownGene	exon	37587368	37587441	.	-	.	gene_id "XLOC_048219"; transcript_id "5_00129140"; exon_number "9"; gene_name "uc002hrv.3"; oId "uc002hrv.3"; nearest_ref "uc002hrv.3"; class_code "="; tss_id "TSS43788"; p_id "P43559";
chr17	hg19_knownGene	exon	37588195	37588269	.	-	.	gene_id "XLOC_048219"; transcript_id "5_00129140"; exon_number "10"; gene_name "uc002hrv.3"; oId "uc002hrv.3"; nearest_ref "uc002hrv.3"; class_code "="; tss_id "TSS43788"; p_id "P43559";
chr17	hg19_knownGene	exon	37590502	37590573	.	-	.	gene_id "XLOC_048219"; transcript_id "5_00129140"; exon_number "11"; gene_name "uc002hrv.3"; oId "uc002hrv.3"; nearest_ref "uc002hrv.3"; class_code "="; tss_id "TSS43788"; p_id "P43559";
chr17	hg19_knownGene	exon	37595418	37595446	.	-	.	gene_id "XLOC_048219"; transcript_id "5_00129140"; exon_number "12"; gene_name "uc002hrv.3"; oId "uc002hrv.3"; nearest_ref "uc002hrv.3"; class_code "="; tss_id "TSS43788"; p_id "P43559";
chr17	hg19_knownGene	exon	37596639	37596771	.	-	.	gene_id "XLOC_048219"; transcript_id "5_00129140"; exon_number "13"; gene_name "uc002hrv.3"; oId "uc002hrv.3"; nearest_ref "uc002hrv.3"; class_code "="; tss_id "TSS43788"; p_id "P43559";
chr17	hg19_knownGene	exon	37596876	37596930	.	-	.	gene_id "XLOC_048219"; transcript_id "5_00129140"; exon_number "14"; gene_name "uc002hrv.3"; oId "uc002hrv.3"; nearest_ref "uc002hrv.3"; class_code "="; tss_id "TSS43788"; p_id "P43559";
chr17	hg19_knownGene	exon	37599803	37599881	.	-	.	gene_id "XLOC_048219"; transcript_id "5_00129140"; exon_number "15"; gene_name "uc002hrv.3"; oId "uc002hrv.3"; nearest_ref "uc002hrv.3"; class_code "="; tss_id "TSS43788"; p_id "P43559";
chr17	hg19_knownGene	exon	37604051	37604157	.	-	.	gene_id "XLOC_048219"; transcript_id "5_00129140"; exon_number "16"; gene_name "uc002hrv.3"; oId "uc002hrv.3"; nearest_ref "uc002hrv.3"; class_code "="; tss_id "TSS43788"; p_id "P43559";
chr17	hg19_knownGene	exon	37607291	37607527	.	-	.	gene_id "XLOC_048219"; transcript_id "5_00129140"; exon_number "17"; gene_name "uc002hrv.3"; oId "uc002hrv.3"; nearest_ref "uc002hrv.3"; class_code "="; tss_id "TSS43788"; p_id "P43559";
chr17	Cufflinks	exon	37560543	37561561	.	-	.	gene_id "XLOC_048219"; transcript_id "5_00129142"; exon_number "1"; gene_name "uc002hru.2"; oId "uc002hru.2_ext"; nearest_ref "uc002hru.2"; class_code "="; tss_id "TSS43786"; p_id "P43558";
chr17	Cufflinks	exon	37566834	37566974	.	-	.	gene_id "XLOC_048219"; transcript_id "5_00129142"; exon_number "2"; gene_name "uc002hru.2"; oId "uc002hru.2_ext"; nearest_ref "uc002hru.2"; class_code "="; tss_id "TSS43786"; p_id "P43558";
chr17	Cufflinks	exon	37571279	37571384	.	-	.	gene_id "XLOC_048219"; transcript_id "5_00129142"; exon_number "3"; gene_name "uc002hru.2"; oId "uc002hru.2_ext"; nearest_ref "uc002hru.2"; class_code "="; tss_id "TSS43786"; p_id "P43558";
chr17	Cufflinks	exon	37571497	37571592	.	-	.	gene_id "XLOC_048219"; transcript_id "5_00129142"; exon_number "4"; gene_name "uc002hru.2"; oId "uc002hru.2_ext"; nearest_ref "uc002hru.2"; class_code "="; tss_id "TSS43786"; p_id "P43558";
chr17	Cufflinks	exon	37575970	37576171	.	-	.	gene_id "XLOC_048219"; transcript_id "5_00129142"; exon_number "5"; gene_name "uc002hru.2"; oId "uc002hru.2_ext"; nearest_ref "uc002hru.2"; class_code "="; tss_id "TSS43786"; p_id "P43558";
chr17	Cufflinks	exon	37579580	37579698	.	-	.	gene_id "XLOC_048219"; transcript_id "5_00129142"; exon_number "6"; gene_name "uc002hru.2"; oId "uc002hru.2_ext"; nearest_ref "uc002hru.2"; class_code "="; tss_id "TSS43786"; p_id "P43558";
chr17	Cufflinks	exon	37579950	37580074	.	-	.	gene_id "XLOC_048219"; transcript_id "5_00129142"; exon_number "7"; gene_name "uc002hru.2"; oId "uc002hru.2_ext"; nearest_ref "uc002hru.2"; class_code "="; tss_id "TSS43786"; p_id "P43558";
chr17	Cufflinks	exon	37580880	37580991	.	-	.	gene_id "XLOC_048219"; transcript_id "5_00129142"; exon_number "8"; gene_name "uc002hru.2"; oId "uc002hru.2_ext"; nearest_ref "uc002hru.2"; class_code "="; tss_id "TSS43786"; p_id "P43558";
chr17	Cufflinks	exon	37583954	37584043	.	-	.	gene_id "XLOC_048219"; transcript_id "5_00129142"; exon_number "9"; gene_name "uc002hru.2"; oId "uc002hru.2_ext"; nearest_ref "uc002hru.2"; class_code "="; tss_id "TSS43786"; p_id "P43558";
chr17	Cufflinks	exon	37587368	37587441	.	-	.	gene_id "XLOC_048219"; transcript_id "5_00129142"; exon_number "10"; gene_name "uc002hru.2"; oId "uc002hru.2_ext"; nearest_ref "uc002hru.2"; class_code "="; tss_id "TSS43786"; p_id "P43558";
chr17	Cufflinks	exon	37588195	37588269	.	-	.	gene_id "XLOC_048219"; transcript_id "5_00129142"; exon_number "11"; gene_name "uc002hru.2"; oId "uc002hru.2_ext"; nearest_ref "uc002hru.2"; class_code "="; tss_id "TSS43786"; p_id "P43558";
chr17	Cufflinks	exon	37590502	37590573	.	-	.	gene_id "XLOC_048219"; transcript_id "5_00129142"; exon_number "12"; gene_name "uc002hru.2"; oId "uc002hru.2_ext"; nearest_ref "uc002hru.2"; class_code "="; tss_id "TSS43786"; p_id "P43558";
chr17	Cufflinks	exon	37595418	37595446	.	-	.	gene_id "XLOC_048219"; transcript_id "5_00129142"; exon_number "13"; gene_name "uc002hru.2"; oId "uc002hru.2_ext"; nearest_ref "uc002hru.2"; class_code "="; tss_id "TSS43786"; p_id "P43558";
chr17	Cufflinks	exon	37596639	37596771	.	-	.	gene_id "XLOC_048219"; transcript_id "5_00129142"; exon_number "14"; gene_name "uc002hru.2"; oId "uc002hru.2_ext"; nearest_ref "uc002hru.2"; class_code "="; tss_id "TSS43786"; p_id "P43558";
chr17	Cufflinks	exon	37596876	37596930	.	-	.	gene_id "XLOC_048219"; transcript_id "5_00129142"; exon_number "15"; gene_name "uc002hru.2"; oId "uc002hru.2_ext"; nearest_ref "uc002hru.2"; class_code "="; tss_id "TSS43786"; p_id "P43558";
chr17	Cufflinks	exon	37599803	37599881	.	-	.	gene_id "XLOC_048219"; transcript_id "5_00129142"; exon_number "16"; gene_name "uc002hru.2"; oId "uc002hru.2_ext"; nearest_ref "uc002hru.2"; class_code "="; tss_id "TSS43786"; p_id "P43558";
chr17	Cufflinks	exon	37604051	37604157	.	-	.	gene_id "XLOC_048219"; transcript_id "5_00129142"; exon_number "17"; gene_name "uc002hru.2"; oId "uc002hru.2_ext"; nearest_ref "uc002hru.2"; class_code "="; tss_id "TSS43786"; p_id "P43558";
chr17	Cufflinks	exon	37607291	37607646	.	-	.	gene_id "XLOC_048219"; transcript_id "5_00129142"; exon_number "18"; gene_name "uc002hru.2"; oId "uc002hru.2_ext"; nearest_ref "uc002hru.2"; class_code "="; tss_id "TSS43786"; p_id "P43558";
chr17	Cufflinks	exon	37729034	37729403	.	-	.	gene_id "XLOC_048220"; transcript_id "5_00131652"; exon_number "1"; oId "SC4.13274.1"; class_code "u";
chr17	hg19_knownGene	exon	37760022	37762857	.	-	.	gene_id "XLOC_048221"; transcript_id "5_00129143"; exon_number "1"; gene_name "uc002hry.2"; oId "uc002hry.2"; nearest_ref "uc002hry.2"; class_code "="; tss_id "TSS43789"; p_id "P43561";
chr17	hg19_knownGene	exon	37763981	37764175	.	-	.	gene_id "XLOC_048221"; transcript_id "5_00129143"; exon_number "2"; gene_name "uc002hry.2"; oId "uc002hry.2"; nearest_ref "uc002hry.2"; class_code "="; tss_id "TSS43789"; p_id "P43561";
chr17	Cufflinks	exon	37791016	37791451	.	-	.	gene_id "XLOC_048222"; transcript_id "5_00134120"; exon_number "1"; gene_name "uc002hrz.2"; oId "upf1_r4.15752.1"; nearest_ref "uc002hrz.2"; class_code "i";
chr17	hg19_knownGene	exon	37827376	37829119	.	-	.	gene_id "XLOC_048223"; transcript_id "5_00129144"; exon_number "1"; gene_name "uc010cvy.2"; oId "uc010cvy.2"; nearest_ref "uc010cvy.2"; class_code "="; tss_id "TSS43791";
chr17	hg19_knownGene	exon	37829304	37829508	.	-	.	gene_id "XLOC_048223"; transcript_id "5_00129144"; exon_number "2"; gene_name "uc010cvy.2"; oId "uc010cvy.2"; nearest_ref "uc010cvy.2"; class_code "="; tss_id "TSS43791";
chr17	hg19_knownGene	exon	37830246	37830307	.	-	.	gene_id "XLOC_048223"; transcript_id "5_00129144"; exon_number "3"; gene_name "uc010cvy.2"; oId "uc010cvy.2"; nearest_ref "uc010cvy.2"; class_code "="; tss_id "TSS43791";
chr17	hg19_knownGene	exon	37830870	37830932	.	-	.	gene_id "XLOC_048223"; transcript_id "5_00129144"; exon_number "4"; gene_name "uc010cvy.2"; oId "uc010cvy.2"; nearest_ref "uc010cvy.2"; class_code "="; tss_id "TSS43791";
chr17	hg19_knownGene	exon	37840850	37841002	.	-	.	gene_id "XLOC_048223"; transcript_id "5_00129144"; exon_number "5"; gene_name "uc010cvy.2"; oId "uc010cvy.2"; nearest_ref "uc010cvy.2"; class_code "="; tss_id "TSS43791";
chr17	hg19_knownGene	exon	37827376	37829119	.	-	.	gene_id "XLOC_048223"; transcript_id "5_00129148"; exon_number "1"; gene_name "uc010wej.1"; oId "uc010wej.1"; nearest_ref "uc010wej.1"; class_code "="; tss_id "TSS43790"; p_id "P43565";
chr17	hg19_knownGene	exon	37829304	37829508	.	-	.	gene_id "XLOC_048223"; transcript_id "5_00129148"; exon_number "2"; gene_name "uc010wej.1"; oId "uc010wej.1"; nearest_ref "uc010wej.1"; class_code "="; tss_id "TSS43790"; p_id "P43565";
chr17	hg19_knownGene	exon	37829767	37829903	.	-	.	gene_id "XLOC_048223"; transcript_id "5_00129148"; exon_number "3"; gene_name "uc010wej.1"; oId "uc010wej.1"; nearest_ref "uc010wej.1"; class_code "="; tss_id "TSS43790"; p_id "P43565";
chr17	hg19_knownGene	exon	37830246	37830307	.	-	.	gene_id "XLOC_048223"; transcript_id "5_00129148"; exon_number "4"; gene_name "uc010wej.1"; oId "uc010wej.1"; nearest_ref "uc010wej.1"; class_code "="; tss_id "TSS43790"; p_id "P43565";
chr17	hg19_knownGene	exon	37840850	37841002	.	-	.	gene_id "XLOC_048223"; transcript_id "5_00129148"; exon_number "5"; gene_name "uc010wej.1"; oId "uc010wej.1"; nearest_ref "uc010wej.1"; class_code "="; tss_id "TSS43790"; p_id "P43565";
chr17	hg19_knownGene	exon	37842175	37842272	.	-	.	gene_id "XLOC_048223"; transcript_id "5_00129148"; exon_number "6"; gene_name "uc010wej.1"; oId "uc010wej.1"; nearest_ref "uc010wej.1"; class_code "="; tss_id "TSS43790"; p_id "P43565";
chr17	hg19_knownGene	exon	37844087	37844310	.	-	.	gene_id "XLOC_048223"; transcript_id "5_00129148"; exon_number "7"; gene_name "uc010wej.1"; oId "uc010wej.1"; nearest_ref "uc010wej.1"; class_code "="; tss_id "TSS43790"; p_id "P43565";
chr17	hg19_knownGene	exon	37827376	37829119	.	-	.	gene_id "XLOC_048223"; transcript_id "5_00129146"; exon_number "1"; gene_name "uc002hsk.2"; oId "uc002hsk.2"; nearest_ref "uc002hsk.2"; class_code "="; tss_id "TSS43790"; p_id "P43564";
chr17	hg19_knownGene	exon	37829304	37829508	.	-	.	gene_id "XLOC_048223"; transcript_id "5_00129146"; exon_number "2"; gene_name "uc002hsk.2"; oId "uc002hsk.2"; nearest_ref "uc002hsk.2"; class_code "="; tss_id "TSS43790"; p_id "P43564";
chr17	hg19_knownGene	exon	37829767	37829903	.	-	.	gene_id "XLOC_048223"; transcript_id "5_00129146"; exon_number "3"; gene_name "uc002hsk.2"; oId "uc002hsk.2"; nearest_ref "uc002hsk.2"; class_code "="; tss_id "TSS43790"; p_id "P43564";
chr17	hg19_knownGene	exon	37830246	37830307	.	-	.	gene_id "XLOC_048223"; transcript_id "5_00129146"; exon_number "4"; gene_name "uc002hsk.2"; oId "uc002hsk.2"; nearest_ref "uc002hsk.2"; class_code "="; tss_id "TSS43790"; p_id "P43564";
chr17	hg19_knownGene	exon	37830870	37830932	.	-	.	gene_id "XLOC_048223"; transcript_id "5_00129146"; exon_number "5"; gene_name "uc002hsk.2"; oId "uc002hsk.2"; nearest_ref "uc002hsk.2"; class_code "="; tss_id "TSS43790"; p_id "P43564";
chr17	hg19_knownGene	exon	37842175	37842272	.	-	.	gene_id "XLOC_048223"; transcript_id "5_00129146"; exon_number "6"; gene_name "uc002hsk.2"; oId "uc002hsk.2"; nearest_ref "uc002hsk.2"; class_code "="; tss_id "TSS43790"; p_id "P43564";
chr17	hg19_knownGene	exon	37844087	37844310	.	-	.	gene_id "XLOC_048223"; transcript_id "5_00129146"; exon_number "7"; gene_name "uc002hsk.2"; oId "uc002hsk.2"; nearest_ref "uc002hsk.2"; class_code "="; tss_id "TSS43790"; p_id "P43564";
chr17	hg19_knownGene	exon	37827376	37829119	.	-	.	gene_id "XLOC_048223"; transcript_id "5_00129145"; exon_number "1"; gene_name "uc002hsj.2"; oId "uc002hsj.2"; nearest_ref "uc002hsj.2"; class_code "="; tss_id "TSS43790"; p_id "P43563";
chr17	hg19_knownGene	exon	37829304	37829508	.	-	.	gene_id "XLOC_048223"; transcript_id "5_00129145"; exon_number "2"; gene_name "uc002hsj.2"; oId "uc002hsj.2"; nearest_ref "uc002hsj.2"; class_code "="; tss_id "TSS43790"; p_id "P43563";
chr17	hg19_knownGene	exon	37829767	37829903	.	-	.	gene_id "XLOC_048223"; transcript_id "5_00129145"; exon_number "3"; gene_name "uc002hsj.2"; oId "uc002hsj.2"; nearest_ref "uc002hsj.2"; class_code "="; tss_id "TSS43790"; p_id "P43563";
chr17	hg19_knownGene	exon	37830246	37830307	.	-	.	gene_id "XLOC_048223"; transcript_id "5_00129145"; exon_number "4"; gene_name "uc002hsj.2"; oId "uc002hsj.2"; nearest_ref "uc002hsj.2"; class_code "="; tss_id "TSS43790"; p_id "P43563";
chr17	hg19_knownGene	exon	37830870	37830932	.	-	.	gene_id "XLOC_048223"; transcript_id "5_00129145"; exon_number "5"; gene_name "uc002hsj.2"; oId "uc002hsj.2"; nearest_ref "uc002hsj.2"; class_code "="; tss_id "TSS43790"; p_id "P43563";
chr17	hg19_knownGene	exon	37840850	37841002	.	-	.	gene_id "XLOC_048223"; transcript_id "5_00129145"; exon_number "6"; gene_name "uc002hsj.2"; oId "uc002hsj.2"; nearest_ref "uc002hsj.2"; class_code "="; tss_id "TSS43790"; p_id "P43563";
chr17	hg19_knownGene	exon	37842175	37842272	.	-	.	gene_id "XLOC_048223"; transcript_id "5_00129145"; exon_number "7"; gene_name "uc002hsj.2"; oId "uc002hsj.2"; nearest_ref "uc002hsj.2"; class_code "="; tss_id "TSS43790"; p_id "P43563";
chr17	hg19_knownGene	exon	37844087	37844310	.	-	.	gene_id "XLOC_048223"; transcript_id "5_00129145"; exon_number "8"; gene_name "uc002hsj.2"; oId "uc002hsj.2"; nearest_ref "uc002hsj.2"; class_code "="; tss_id "TSS43790"; p_id "P43563";
chr17	Cufflinks	exon	37827376	37829119	.	-	.	gene_id "XLOC_048223"; transcript_id "5_00129147"; exon_number "1"; gene_name "uc010cvz.2"; oId "uc010cvz.2_ext"; nearest_ref "uc010cvz.2"; class_code "="; tss_id "TSS43790"; p_id "P43562";
chr17	Cufflinks	exon	37840850	37841002	.	-	.	gene_id "XLOC_048223"; transcript_id "5_00129147"; exon_number "2"; gene_name "uc010cvz.2"; oId "uc010cvz.2_ext"; nearest_ref "uc010cvz.2"; class_code "="; tss_id "TSS43790"; p_id "P43562";
chr17	Cufflinks	exon	37842175	37842272	.	-	.	gene_id "XLOC_048223"; transcript_id "5_00129147"; exon_number "3"; gene_name "uc010cvz.2"; oId "uc010cvz.2_ext"; nearest_ref "uc010cvz.2"; class_code "="; tss_id "TSS43790"; p_id "P43562";
chr17	Cufflinks	exon	37844087	37844330	.	-	.	gene_id "XLOC_048223"; transcript_id "5_00129147"; exon_number "4"; gene_name "uc010cvz.2"; oId "uc010cvz.2_ext"; nearest_ref "uc010cvz.2"; class_code "="; tss_id "TSS43790"; p_id "P43562";
chr17	hg19_knownGene	exon	37885411	37885858	.	-	.	gene_id "XLOC_048224"; transcript_id "5_00129149"; exon_number "1"; gene_name "uc002hsq.2"; oId "uc002hsq.2"; nearest_ref "uc002hsq.2"; class_code "="; tss_id "TSS43792"; p_id "P43566";
chr17	hg19_knownGene	exon	37885938	37886014	.	-	.	gene_id "XLOC_048224"; transcript_id "5_00129149"; exon_number "2"; gene_name "uc002hsq.2"; oId "uc002hsq.2"; nearest_ref "uc002hsq.2"; class_code "="; tss_id "TSS43792"; p_id "P43566";
chr17	hg19_knownGene	exon	37886447	37886544	.	-	.	gene_id "XLOC_048224"; transcript_id "5_00129149"; exon_number "3"; gene_name "uc002hsq.2"; oId "uc002hsq.2"; nearest_ref "uc002hsq.2"; class_code "="; tss_id "TSS43792"; p_id "P43566";
chr17	hg19_knownGene	exon	37886660	37886788	.	-	.	gene_id "XLOC_048224"; transcript_id "5_00129149"; exon_number "4"; gene_name "uc002hsq.2"; oId "uc002hsq.2"; nearest_ref "uc002hsq.2"; class_code "="; tss_id "TSS43792"; p_id "P43566";
chr17	hg19_knownGene	exon	37921201	37922746	.	-	.	gene_id "XLOC_048225"; transcript_id "5_00129150"; exon_number "1"; gene_name "uc010wel.1"; oId "uc010wel.1"; nearest_ref "uc010wel.1"; class_code "="; tss_id "TSS43793"; p_id "P43570";
chr17	hg19_knownGene	exon	37933904	37934020	.	-	.	gene_id "XLOC_048225"; transcript_id "5_00129150"; exon_number "2"; gene_name "uc010wel.1"; oId "uc010wel.1"; nearest_ref "uc010wel.1"; class_code "="; tss_id "TSS43793"; p_id "P43570";
chr17	hg19_knownGene	exon	37934138	37934478	.	-	.	gene_id "XLOC_048225"; transcript_id "5_00129150"; exon_number "3"; gene_name "uc010wel.1"; oId "uc010wel.1"; nearest_ref "uc010wel.1"; class_code "="; tss_id "TSS43793"; p_id "P43570";
chr17	hg19_knownGene	exon	37921201	37922746	.	-	.	gene_id "XLOC_048225"; transcript_id "5_00129154"; exon_number "1"; gene_name "uc002hsx.2"; oId "uc002hsx.2"; nearest_ref "uc002hsx.2"; class_code "="; tss_id "TSS43794"; p_id "P43569";
chr17	hg19_knownGene	exon	37933904	37934020	.	-	.	gene_id "XLOC_048225"; transcript_id "5_00129154"; exon_number "2"; gene_name "uc002hsx.2"; oId "uc002hsx.2"; nearest_ref "uc002hsx.2"; class_code "="; tss_id "TSS43794"; p_id "P43569";
chr17	hg19_knownGene	exon	37944511	37944627	.	-	.	gene_id "XLOC_048225"; transcript_id "5_00129154"; exon_number "3"; gene_name "uc002hsx.2"; oId "uc002hsx.2"; nearest_ref "uc002hsx.2"; class_code "="; tss_id "TSS43794"; p_id "P43569";
chr17	hg19_knownGene	exon	37948926	37949186	.	-	.	gene_id "XLOC_048225"; transcript_id "5_00129154"; exon_number "4"; gene_name "uc002hsx.2"; oId "uc002hsx.2"; nearest_ref "uc002hsx.2"; class_code "="; tss_id "TSS43794"; p_id "P43569";
chr17	hg19_knownGene	exon	37985640	37985741	.	-	.	gene_id "XLOC_048225"; transcript_id "5_00129154"; exon_number "5"; gene_name "uc002hsx.2"; oId "uc002hsx.2"; nearest_ref "uc002hsx.2"; class_code "="; tss_id "TSS43794"; p_id "P43569";
chr17	hg19_knownGene	exon	37988351	37988404	.	-	.	gene_id "XLOC_048225"; transcript_id "5_00129154"; exon_number "6"; gene_name "uc002hsx.2"; oId "uc002hsx.2"; nearest_ref "uc002hsx.2"; class_code "="; tss_id "TSS43794"; p_id "P43569";
chr17	hg19_knownGene	exon	38020373	38020441	.	-	.	gene_id "XLOC_048225"; transcript_id "5_00129154"; exon_number "7"; gene_name "uc002hsx.2"; oId "uc002hsx.2"; nearest_ref "uc002hsx.2"; class_code "="; tss_id "TSS43794"; p_id "P43569";
chr17	hg19_knownGene	exon	37921201	37922746	.	-	.	gene_id "XLOC_048225"; transcript_id "5_00129156"; exon_number "1"; gene_name "uc002hsz.2"; oId "uc002hsz.2"; nearest_ref "uc002hsz.2"; class_code "="; tss_id "TSS43794"; p_id "P43568";
chr17	hg19_knownGene	exon	37933904	37934020	.	-	.	gene_id "XLOC_048225"; transcript_id "5_00129156"; exon_number "2"; gene_name "uc002hsz.2"; oId "uc002hsz.2"; nearest_ref "uc002hsz.2"; class_code "="; tss_id "TSS43794"; p_id "P43568";
chr17	hg19_knownGene	exon	37948926	37949186	.	-	.	gene_id "XLOC_048225"; transcript_id "5_00129156"; exon_number "3"; gene_name "uc002hsz.2"; oId "uc002hsz.2"; nearest_ref "uc002hsz.2"; class_code "="; tss_id "TSS43794"; p_id "P43568";
chr17	hg19_knownGene	exon	37985640	37985741	.	-	.	gene_id "XLOC_048225"; transcript_id "5_00129156"; exon_number "4"; gene_name "uc002hsz.2"; oId "uc002hsz.2"; nearest_ref "uc002hsz.2"; class_code "="; tss_id "TSS43794"; p_id "P43568";
chr17	hg19_knownGene	exon	37988351	37988404	.	-	.	gene_id "XLOC_048225"; transcript_id "5_00129156"; exon_number "5"; gene_name "uc002hsz.2"; oId "uc002hsz.2"; nearest_ref "uc002hsz.2"; class_code "="; tss_id "TSS43794"; p_id "P43568";
chr17	hg19_knownGene	exon	38020373	38020441	.	-	.	gene_id "XLOC_048225"; transcript_id "5_00129156"; exon_number "6"; gene_name "uc002hsz.2"; oId "uc002hsz.2"; nearest_ref "uc002hsz.2"; class_code "="; tss_id "TSS43794"; p_id "P43568";
chr17	hg19_knownGene	exon	37921201	37922746	.	-	.	gene_id "XLOC_048225"; transcript_id "5_00129158"; exon_number "1"; gene_name "uc002htb.2"; oId "uc002htb.2"; nearest_ref "uc002htb.2"; class_code "="; tss_id "TSS43794";
chr17	hg19_knownGene	exon	37933904	37934020	.	-	.	gene_id "XLOC_048225"; transcript_id "5_00129158"; exon_number "2"; gene_name "uc002htb.2"; oId "uc002htb.2"; nearest_ref "uc002htb.2"; class_code "="; tss_id "TSS43794";
chr17	hg19_knownGene	exon	37934138	37934263	.	-	.	gene_id "XLOC_048225"; transcript_id "5_00129158"; exon_number "3"; gene_name "uc002htb.2"; oId "uc002htb.2"; nearest_ref "uc002htb.2"; class_code "="; tss_id "TSS43794";
chr17	hg19_knownGene	exon	37944511	37944627	.	-	.	gene_id "XLOC_048225"; transcript_id "5_00129158"; exon_number "4"; gene_name "uc002htb.2"; oId "uc002htb.2"; nearest_ref "uc002htb.2"; class_code "="; tss_id "TSS43794";
chr17	hg19_knownGene	exon	37947669	37947836	.	-	.	gene_id "XLOC_048225"; transcript_id "5_00129158"; exon_number "5"; gene_name "uc002htb.2"; oId "uc002htb.2"; nearest_ref "uc002htb.2"; class_code "="; tss_id "TSS43794";
chr17	hg19_knownGene	exon	37948926	37949186	.	-	.	gene_id "XLOC_048225"; transcript_id "5_00129158"; exon_number "6"; gene_name "uc002htb.2"; oId "uc002htb.2"; nearest_ref "uc002htb.2"; class_code "="; tss_id "TSS43794";
chr17	hg19_knownGene	exon	37985640	37985741	.	-	.	gene_id "XLOC_048225"; transcript_id "5_00129158"; exon_number "7"; gene_name "uc002htb.2"; oId "uc002htb.2"; nearest_ref "uc002htb.2"; class_code "="; tss_id "TSS43794";
chr17	hg19_knownGene	exon	37988351	37988404	.	-	.	gene_id "XLOC_048225"; transcript_id "5_00129158"; exon_number "8"; gene_name "uc002htb.2"; oId "uc002htb.2"; nearest_ref "uc002htb.2"; class_code "="; tss_id "TSS43794";
chr17	hg19_knownGene	exon	38020373	38020441	.	-	.	gene_id "XLOC_048225"; transcript_id "5_00129158"; exon_number "9"; gene_name "uc002htb.2"; oId "uc002htb.2"; nearest_ref "uc002htb.2"; class_code "="; tss_id "TSS43794";
chr17	hg19_knownGene	exon	37921201	37922746	.	-	.	gene_id "XLOC_048225"; transcript_id "5_00129160"; exon_number "1"; gene_name "uc002htd.2"; oId "uc002htd.2"; nearest_ref "uc002htd.2"; class_code "="; tss_id "TSS43794"; p_id "P43579";
chr17	hg19_knownGene	exon	37933904	37934020	.	-	.	gene_id "XLOC_048225"; transcript_id "5_00129160"; exon_number "2"; gene_name "uc002htd.2"; oId "uc002htd.2"; nearest_ref "uc002htd.2"; class_code "="; tss_id "TSS43794"; p_id "P43579";
chr17	hg19_knownGene	exon	37944511	37944627	.	-	.	gene_id "XLOC_048225"; transcript_id "5_00129160"; exon_number "3"; gene_name "uc002htd.2"; oId "uc002htd.2"; nearest_ref "uc002htd.2"; class_code "="; tss_id "TSS43794"; p_id "P43579";
chr17	hg19_knownGene	exon	37947669	37947836	.	-	.	gene_id "XLOC_048225"; transcript_id "5_00129160"; exon_number "4"; gene_name "uc002htd.2"; oId "uc002htd.2"; nearest_ref "uc002htd.2"; class_code "="; tss_id "TSS43794"; p_id "P43579";
chr17	hg19_knownGene	exon	37948926	37949186	.	-	.	gene_id "XLOC_048225"; transcript_id "5_00129160"; exon_number "5"; gene_name "uc002htd.2"; oId "uc002htd.2"; nearest_ref "uc002htd.2"; class_code "="; tss_id "TSS43794"; p_id "P43579";
chr17	hg19_knownGene	exon	37988351	37988404	.	-	.	gene_id "XLOC_048225"; transcript_id "5_00129160"; exon_number "6"; gene_name "uc002htd.2"; oId "uc002htd.2"; nearest_ref "uc002htd.2"; class_code "="; tss_id "TSS43794"; p_id "P43579";
chr17	hg19_knownGene	exon	38020373	38020441	.	-	.	gene_id "XLOC_048225"; transcript_id "5_00129160"; exon_number "7"; gene_name "uc002htd.2"; oId "uc002htd.2"; nearest_ref "uc002htd.2"; class_code "="; tss_id "TSS43794"; p_id "P43579";
chr17	hg19_knownGene	exon	37921201	37922746	.	-	.	gene_id "XLOC_048225"; transcript_id "5_00129162"; exon_number "1"; gene_name "uc010cwe.2"; oId "uc010cwe.2"; nearest_ref "uc010cwe.2"; class_code "="; tss_id "TSS43794"; p_id "P43577";
chr17	hg19_knownGene	exon	37948926	37949186	.	-	.	gene_id "XLOC_048225"; transcript_id "5_00129162"; exon_number "2"; gene_name "uc010cwe.2"; oId "uc010cwe.2"; nearest_ref "uc010cwe.2"; class_code "="; tss_id "TSS43794"; p_id "P43577";
chr17	hg19_knownGene	exon	37985640	37985741	.	-	.	gene_id "XLOC_048225"; transcript_id "5_00129162"; exon_number "3"; gene_name "uc010cwe.2"; oId "uc010cwe.2"; nearest_ref "uc010cwe.2"; class_code "="; tss_id "TSS43794"; p_id "P43577";
chr17	hg19_knownGene	exon	37988351	37988404	.	-	.	gene_id "XLOC_048225"; transcript_id "5_00129162"; exon_number "4"; gene_name "uc010cwe.2"; oId "uc010cwe.2"; nearest_ref "uc010cwe.2"; class_code "="; tss_id "TSS43794"; p_id "P43577";
chr17	hg19_knownGene	exon	38020373	38020441	.	-	.	gene_id "XLOC_048225"; transcript_id "5_00129162"; exon_number "5"; gene_name "uc010cwe.2"; oId "uc010cwe.2"; nearest_ref "uc010cwe.2"; class_code "="; tss_id "TSS43794"; p_id "P43577";
chr17	hg19_knownGene	exon	37921201	37922746	.	-	.	gene_id "XLOC_048225"; transcript_id "5_00129164"; exon_number "1"; gene_name "uc010cwg.2"; oId "uc010cwg.2"; nearest_ref "uc010cwg.2"; class_code "="; tss_id "TSS43794"; p_id "P43576";
chr17	hg19_knownGene	exon	37985640	37985741	.	-	.	gene_id "XLOC_048225"; transcript_id "5_00129164"; exon_number "2"; gene_name "uc010cwg.2"; oId "uc010cwg.2"; nearest_ref "uc010cwg.2"; class_code "="; tss_id "TSS43794"; p_id "P43576";
chr17	hg19_knownGene	exon	37988351	37988404	.	-	.	gene_id "XLOC_048225"; transcript_id "5_00129164"; exon_number "3"; gene_name "uc010cwg.2"; oId "uc010cwg.2"; nearest_ref "uc010cwg.2"; class_code "="; tss_id "TSS43794"; p_id "P43576";
chr17	hg19_knownGene	exon	38020373	38020441	.	-	.	gene_id "XLOC_048225"; transcript_id "5_00129164"; exon_number "4"; gene_name "uc010cwg.2"; oId "uc010cwg.2"; nearest_ref "uc010cwg.2"; class_code "="; tss_id "TSS43794"; p_id "P43576";
chr17	hg19_knownGene	exon	37921201	37922746	.	-	.	gene_id "XLOC_048225"; transcript_id "5_00129165"; exon_number "1"; gene_name "uc010cwh.2"; oId "uc010cwh.2"; nearest_ref "uc010cwh.2"; class_code "="; tss_id "TSS43794"; p_id "P43567";
chr17	hg19_knownGene	exon	37933904	37934020	.	-	.	gene_id "XLOC_048225"; transcript_id "5_00129165"; exon_number "2"; gene_name "uc010cwh.2"; oId "uc010cwh.2"; nearest_ref "uc010cwh.2"; class_code "="; tss_id "TSS43794"; p_id "P43567";
chr17	hg19_knownGene	exon	37944511	37944627	.	-	.	gene_id "XLOC_048225"; transcript_id "5_00129165"; exon_number "3"; gene_name "uc010cwh.2"; oId "uc010cwh.2"; nearest_ref "uc010cwh.2"; class_code "="; tss_id "TSS43794"; p_id "P43567";
chr17	hg19_knownGene	exon	37947669	37947836	.	-	.	gene_id "XLOC_048225"; transcript_id "5_00129165"; exon_number "4"; gene_name "uc010cwh.2"; oId "uc010cwh.2"; nearest_ref "uc010cwh.2"; class_code "="; tss_id "TSS43794"; p_id "P43567";
chr17	hg19_knownGene	exon	37985640	37985741	.	-	.	gene_id "XLOC_048225"; transcript_id "5_00129165"; exon_number "5"; gene_name "uc010cwh.2"; oId "uc010cwh.2"; nearest_ref "uc010cwh.2"; class_code "="; tss_id "TSS43794"; p_id "P43567";
chr17	hg19_knownGene	exon	37988351	37988404	.	-	.	gene_id "XLOC_048225"; transcript_id "5_00129165"; exon_number "6"; gene_name "uc010cwh.2"; oId "uc010cwh.2"; nearest_ref "uc010cwh.2"; class_code "="; tss_id "TSS43794"; p_id "P43567";
chr17	hg19_knownGene	exon	38020373	38020441	.	-	.	gene_id "XLOC_048225"; transcript_id "5_00129165"; exon_number "7"; gene_name "uc010cwh.2"; oId "uc010cwh.2"; nearest_ref "uc010cwh.2"; class_code "="; tss_id "TSS43794"; p_id "P43567";
chr17	hg19_knownGene	exon	37921201	37922746	.	-	.	gene_id "XLOC_048225"; transcript_id "5_00129163"; exon_number "1"; gene_name "uc010cwf.2"; oId "uc010cwf.2"; nearest_ref "uc010cwf.2"; class_code "="; tss_id "TSS43794"; p_id "P43572";
chr17	hg19_knownGene	exon	37933904	37934020	.	-	.	gene_id "XLOC_048225"; transcript_id "5_00129163"; exon_number "2"; gene_name "uc010cwf.2"; oId "uc010cwf.2"; nearest_ref "uc010cwf.2"; class_code "="; tss_id "TSS43794"; p_id "P43572";
chr17	hg19_knownGene	exon	37985640	37985741	.	-	.	gene_id "XLOC_048225"; transcript_id "5_00129163"; exon_number "3"; gene_name "uc010cwf.2"; oId "uc010cwf.2"; nearest_ref "uc010cwf.2"; class_code "="; tss_id "TSS43794"; p_id "P43572";
chr17	hg19_knownGene	exon	37988351	37988404	.	-	.	gene_id "XLOC_048225"; transcript_id "5_00129163"; exon_number "4"; gene_name "uc010cwf.2"; oId "uc010cwf.2"; nearest_ref "uc010cwf.2"; class_code "="; tss_id "TSS43794"; p_id "P43572";
chr17	hg19_knownGene	exon	38020373	38020441	.	-	.	gene_id "XLOC_048225"; transcript_id "5_00129163"; exon_number "5"; gene_name "uc010cwf.2"; oId "uc010cwf.2"; nearest_ref "uc010cwf.2"; class_code "="; tss_id "TSS43794"; p_id "P43572";
chr17	hg19_knownGene	exon	37921201	37922746	.	-	.	gene_id "XLOC_048225"; transcript_id "5_00129161"; exon_number "1"; gene_name "uc010cwd.2"; oId "uc010cwd.2"; nearest_ref "uc010cwd.2"; class_code "="; tss_id "TSS43794"; p_id "P43573";
chr17	hg19_knownGene	exon	37933904	37934020	.	-	.	gene_id "XLOC_048225"; transcript_id "5_00129161"; exon_number "2"; gene_name "uc010cwd.2"; oId "uc010cwd.2"; nearest_ref "uc010cwd.2"; class_code "="; tss_id "TSS43794"; p_id "P43573";
chr17	hg19_knownGene	exon	37944511	37944627	.	-	.	gene_id "XLOC_048225"; transcript_id "5_00129161"; exon_number "3"; gene_name "uc010cwd.2"; oId "uc010cwd.2"; nearest_ref "uc010cwd.2"; class_code "="; tss_id "TSS43794"; p_id "P43573";
chr17	hg19_knownGene	exon	37985640	37985741	.	-	.	gene_id "XLOC_048225"; transcript_id "5_00129161"; exon_number "4"; gene_name "uc010cwd.2"; oId "uc010cwd.2"; nearest_ref "uc010cwd.2"; class_code "="; tss_id "TSS43794"; p_id "P43573";
chr17	hg19_knownGene	exon	37988351	37988404	.	-	.	gene_id "XLOC_048225"; transcript_id "5_00129161"; exon_number "5"; gene_name "uc010cwd.2"; oId "uc010cwd.2"; nearest_ref "uc010cwd.2"; class_code "="; tss_id "TSS43794"; p_id "P43573";
chr17	hg19_knownGene	exon	38020373	38020441	.	-	.	gene_id "XLOC_048225"; transcript_id "5_00129161"; exon_number "6"; gene_name "uc010cwd.2"; oId "uc010cwd.2"; nearest_ref "uc010cwd.2"; class_code "="; tss_id "TSS43794"; p_id "P43573";
chr17	hg19_knownGene	exon	37921201	37922746	.	-	.	gene_id "XLOC_048225"; transcript_id "5_00129159"; exon_number "1"; gene_name "uc002htc.2"; oId "uc002htc.2"; nearest_ref "uc002htc.2"; class_code "="; tss_id "TSS43794"; p_id "P43570";
chr17	hg19_knownGene	exon	37933904	37934020	.	-	.	gene_id "XLOC_048225"; transcript_id "5_00129159"; exon_number "2"; gene_name "uc002htc.2"; oId "uc002htc.2"; nearest_ref "uc002htc.2"; class_code "="; tss_id "TSS43794"; p_id "P43570";
chr17	hg19_knownGene	exon	37934138	37934263	.	-	.	gene_id "XLOC_048225"; transcript_id "5_00129159"; exon_number "3"; gene_name "uc002htc.2"; oId "uc002htc.2"; nearest_ref "uc002htc.2"; class_code "="; tss_id "TSS43794"; p_id "P43570";
chr17	hg19_knownGene	exon	37944511	37944627	.	-	.	gene_id "XLOC_048225"; transcript_id "5_00129159"; exon_number "4"; gene_name "uc002htc.2"; oId "uc002htc.2"; nearest_ref "uc002htc.2"; class_code "="; tss_id "TSS43794"; p_id "P43570";
chr17	hg19_knownGene	exon	37948926	37949186	.	-	.	gene_id "XLOC_048225"; transcript_id "5_00129159"; exon_number "5"; gene_name "uc002htc.2"; oId "uc002htc.2"; nearest_ref "uc002htc.2"; class_code "="; tss_id "TSS43794"; p_id "P43570";
chr17	hg19_knownGene	exon	37985640	37985741	.	-	.	gene_id "XLOC_048225"; transcript_id "5_00129159"; exon_number "6"; gene_name "uc002htc.2"; oId "uc002htc.2"; nearest_ref "uc002htc.2"; class_code "="; tss_id "TSS43794"; p_id "P43570";
chr17	hg19_knownGene	exon	37988351	37988404	.	-	.	gene_id "XLOC_048225"; transcript_id "5_00129159"; exon_number "7"; gene_name "uc002htc.2"; oId "uc002htc.2"; nearest_ref "uc002htc.2"; class_code "="; tss_id "TSS43794"; p_id "P43570";
chr17	hg19_knownGene	exon	38020373	38020441	.	-	.	gene_id "XLOC_048225"; transcript_id "5_00129159"; exon_number "8"; gene_name "uc002htc.2"; oId "uc002htc.2"; nearest_ref "uc002htc.2"; class_code "="; tss_id "TSS43794"; p_id "P43570";
chr17	hg19_knownGene	exon	37921201	37922746	.	-	.	gene_id "XLOC_048225"; transcript_id "5_00129157"; exon_number "1"; gene_name "uc002hta.2"; oId "uc002hta.2"; nearest_ref "uc002hta.2"; class_code "="; tss_id "TSS43794"; p_id "P43574";
chr17	hg19_knownGene	exon	37947669	37947836	.	-	.	gene_id "XLOC_048225"; transcript_id "5_00129157"; exon_number "2"; gene_name "uc002hta.2"; oId "uc002hta.2"; nearest_ref "uc002hta.2"; class_code "="; tss_id "TSS43794"; p_id "P43574";
chr17	hg19_knownGene	exon	37948926	37949186	.	-	.	gene_id "XLOC_048225"; transcript_id "5_00129157"; exon_number "3"; gene_name "uc002hta.2"; oId "uc002hta.2"; nearest_ref "uc002hta.2"; class_code "="; tss_id "TSS43794"; p_id "P43574";
chr17	hg19_knownGene	exon	37985640	37985741	.	-	.	gene_id "XLOC_048225"; transcript_id "5_00129157"; exon_number "4"; gene_name "uc002hta.2"; oId "uc002hta.2"; nearest_ref "uc002hta.2"; class_code "="; tss_id "TSS43794"; p_id "P43574";
chr17	hg19_knownGene	exon	37988351	37988404	.	-	.	gene_id "XLOC_048225"; transcript_id "5_00129157"; exon_number "5"; gene_name "uc002hta.2"; oId "uc002hta.2"; nearest_ref "uc002hta.2"; class_code "="; tss_id "TSS43794"; p_id "P43574";
chr17	hg19_knownGene	exon	38020373	38020441	.	-	.	gene_id "XLOC_048225"; transcript_id "5_00129157"; exon_number "6"; gene_name "uc002hta.2"; oId "uc002hta.2"; nearest_ref "uc002hta.2"; class_code "="; tss_id "TSS43794"; p_id "P43574";
chr17	hg19_knownGene	exon	37921201	37922746	.	-	.	gene_id "XLOC_048225"; transcript_id "5_00129155"; exon_number "1"; gene_name "uc002hsy.2"; oId "uc002hsy.2"; nearest_ref "uc002hsy.2"; class_code "="; tss_id "TSS43794"; p_id "P43580";
chr17	hg19_knownGene	exon	37944511	37944627	.	-	.	gene_id "XLOC_048225"; transcript_id "5_00129155"; exon_number "2"; gene_name "uc002hsy.2"; oId "uc002hsy.2"; nearest_ref "uc002hsy.2"; class_code "="; tss_id "TSS43794"; p_id "P43580";
chr17	hg19_knownGene	exon	37947669	37947836	.	-	.	gene_id "XLOC_048225"; transcript_id "5_00129155"; exon_number "3"; gene_name "uc002hsy.2"; oId "uc002hsy.2"; nearest_ref "uc002hsy.2"; class_code "="; tss_id "TSS43794"; p_id "P43580";
chr17	hg19_knownGene	exon	37948926	37949186	.	-	.	gene_id "XLOC_048225"; transcript_id "5_00129155"; exon_number "4"; gene_name "uc002hsy.2"; oId "uc002hsy.2"; nearest_ref "uc002hsy.2"; class_code "="; tss_id "TSS43794"; p_id "P43580";
chr17	hg19_knownGene	exon	37985640	37985741	.	-	.	gene_id "XLOC_048225"; transcript_id "5_00129155"; exon_number "5"; gene_name "uc002hsy.2"; oId "uc002hsy.2"; nearest_ref "uc002hsy.2"; class_code "="; tss_id "TSS43794"; p_id "P43580";
chr17	hg19_knownGene	exon	37988351	37988404	.	-	.	gene_id "XLOC_048225"; transcript_id "5_00129155"; exon_number "6"; gene_name "uc002hsy.2"; oId "uc002hsy.2"; nearest_ref "uc002hsy.2"; class_code "="; tss_id "TSS43794"; p_id "P43580";
chr17	hg19_knownGene	exon	38020373	38020441	.	-	.	gene_id "XLOC_048225"; transcript_id "5_00129155"; exon_number "7"; gene_name "uc002hsy.2"; oId "uc002hsy.2"; nearest_ref "uc002hsy.2"; class_code "="; tss_id "TSS43794"; p_id "P43580";
chr17	hg19_knownGene	exon	37921201	37922746	.	-	.	gene_id "XLOC_048225"; transcript_id "5_00129153"; exon_number "1"; gene_name "uc002hsw.2"; oId "uc002hsw.2"; nearest_ref "uc002hsw.2"; class_code "="; tss_id "TSS43794"; p_id "P43571";
chr17	hg19_knownGene	exon	37933904	37934020	.	-	.	gene_id "XLOC_048225"; transcript_id "5_00129153"; exon_number "2"; gene_name "uc002hsw.2"; oId "uc002hsw.2"; nearest_ref "uc002hsw.2"; class_code "="; tss_id "TSS43794"; p_id "P43571";
chr17	hg19_knownGene	exon	37947669	37947836	.	-	.	gene_id "XLOC_048225"; transcript_id "5_00129153"; exon_number "3"; gene_name "uc002hsw.2"; oId "uc002hsw.2"; nearest_ref "uc002hsw.2"; class_code "="; tss_id "TSS43794"; p_id "P43571";
chr17	hg19_knownGene	exon	37948926	37949186	.	-	.	gene_id "XLOC_048225"; transcript_id "5_00129153"; exon_number "4"; gene_name "uc002hsw.2"; oId "uc002hsw.2"; nearest_ref "uc002hsw.2"; class_code "="; tss_id "TSS43794"; p_id "P43571";
chr17	hg19_knownGene	exon	37985640	37985741	.	-	.	gene_id "XLOC_048225"; transcript_id "5_00129153"; exon_number "5"; gene_name "uc002hsw.2"; oId "uc002hsw.2"; nearest_ref "uc002hsw.2"; class_code "="; tss_id "TSS43794"; p_id "P43571";
chr17	hg19_knownGene	exon	37988351	37988404	.	-	.	gene_id "XLOC_048225"; transcript_id "5_00129153"; exon_number "6"; gene_name "uc002hsw.2"; oId "uc002hsw.2"; nearest_ref "uc002hsw.2"; class_code "="; tss_id "TSS43794"; p_id "P43571";
chr17	hg19_knownGene	exon	38020373	38020441	.	-	.	gene_id "XLOC_048225"; transcript_id "5_00129153"; exon_number "7"; gene_name "uc002hsw.2"; oId "uc002hsw.2"; nearest_ref "uc002hsw.2"; class_code "="; tss_id "TSS43794"; p_id "P43571";
chr17	hg19_knownGene	exon	37921201	37922746	.	-	.	gene_id "XLOC_048225"; transcript_id "5_00129152"; exon_number "1"; gene_name "uc002hsv.2"; oId "uc002hsv.2"; nearest_ref "uc002hsv.2"; class_code "="; tss_id "TSS43794"; p_id "P43575";
chr17	hg19_knownGene	exon	37933904	37934020	.	-	.	gene_id "XLOC_048225"; transcript_id "5_00129152"; exon_number "2"; gene_name "uc002hsv.2"; oId "uc002hsv.2"; nearest_ref "uc002hsv.2"; class_code "="; tss_id "TSS43794"; p_id "P43575";
chr17	hg19_knownGene	exon	37947669	37947836	.	-	.	gene_id "XLOC_048225"; transcript_id "5_00129152"; exon_number "3"; gene_name "uc002hsv.2"; oId "uc002hsv.2"; nearest_ref "uc002hsv.2"; class_code "="; tss_id "TSS43794"; p_id "P43575";
chr17	hg19_knownGene	exon	37948926	37949186	.	-	.	gene_id "XLOC_048225"; transcript_id "5_00129152"; exon_number "4"; gene_name "uc002hsv.2"; oId "uc002hsv.2"; nearest_ref "uc002hsv.2"; class_code "="; tss_id "TSS43794"; p_id "P43575";
chr17	hg19_knownGene	exon	37988351	37988404	.	-	.	gene_id "XLOC_048225"; transcript_id "5_00129152"; exon_number "5"; gene_name "uc002hsv.2"; oId "uc002hsv.2"; nearest_ref "uc002hsv.2"; class_code "="; tss_id "TSS43794"; p_id "P43575";
chr17	hg19_knownGene	exon	38020373	38020441	.	-	.	gene_id "XLOC_048225"; transcript_id "5_00129152"; exon_number "6"; gene_name "uc002hsv.2"; oId "uc002hsv.2"; nearest_ref "uc002hsv.2"; class_code "="; tss_id "TSS43794"; p_id "P43575";
chr17	hg19_knownGene	exon	37921201	37922746	.	-	.	gene_id "XLOC_048225"; transcript_id "5_00129151"; exon_number "1"; gene_name "uc002hsu.2"; oId "uc002hsu.2"; nearest_ref "uc002hsu.2"; class_code "="; tss_id "TSS43794"; p_id "P43578";
chr17	hg19_knownGene	exon	37933904	37934020	.	-	.	gene_id "XLOC_048225"; transcript_id "5_00129151"; exon_number "2"; gene_name "uc002hsu.2"; oId "uc002hsu.2"; nearest_ref "uc002hsu.2"; class_code "="; tss_id "TSS43794"; p_id "P43578";
chr17	hg19_knownGene	exon	37944511	37944627	.	-	.	gene_id "XLOC_048225"; transcript_id "5_00129151"; exon_number "3"; gene_name "uc002hsu.2"; oId "uc002hsu.2"; nearest_ref "uc002hsu.2"; class_code "="; tss_id "TSS43794"; p_id "P43578";
chr17	hg19_knownGene	exon	37947669	37947836	.	-	.	gene_id "XLOC_048225"; transcript_id "5_00129151"; exon_number "4"; gene_name "uc002hsu.2"; oId "uc002hsu.2"; nearest_ref "uc002hsu.2"; class_code "="; tss_id "TSS43794"; p_id "P43578";
chr17	hg19_knownGene	exon	37948926	37949186	.	-	.	gene_id "XLOC_048225"; transcript_id "5_00129151"; exon_number "5"; gene_name "uc002hsu.2"; oId "uc002hsu.2"; nearest_ref "uc002hsu.2"; class_code "="; tss_id "TSS43794"; p_id "P43578";
chr17	hg19_knownGene	exon	37985640	37985741	.	-	.	gene_id "XLOC_048225"; transcript_id "5_00129151"; exon_number "6"; gene_name "uc002hsu.2"; oId "uc002hsu.2"; nearest_ref "uc002hsu.2"; class_code "="; tss_id "TSS43794"; p_id "P43578";
chr17	hg19_knownGene	exon	37988351	37988404	.	-	.	gene_id "XLOC_048225"; transcript_id "5_00129151"; exon_number "7"; gene_name "uc002hsu.2"; oId "uc002hsu.2"; nearest_ref "uc002hsu.2"; class_code "="; tss_id "TSS43794"; p_id "P43578";
chr17	hg19_knownGene	exon	38020373	38020441	.	-	.	gene_id "XLOC_048225"; transcript_id "5_00129151"; exon_number "8"; gene_name "uc002hsu.2"; oId "uc002hsu.2"; nearest_ref "uc002hsu.2"; class_code "="; tss_id "TSS43794"; p_id "P43578";
chr17	Cufflinks	exon	38060850	38061217	.	-	.	gene_id "XLOC_048226"; transcript_id "5_00129166"; exon_number "1"; gene_name "uc010wem.1"; oId "SC3.8697.2"; nearest_ref "uc010wem.1"; class_code "j"; tss_id "TSS43795";
chr17	Cufflinks	exon	38061679	38061749	.	-	.	gene_id "XLOC_048226"; transcript_id "5_00129166"; exon_number "2"; gene_name "uc010wem.1"; oId "SC3.8697.2"; nearest_ref "uc010wem.1"; class_code "j"; tss_id "TSS43795";
chr17	Cufflinks	exon	38062100	38062238	.	-	.	gene_id "XLOC_048226"; transcript_id "5_00129166"; exon_number "3"; gene_name "uc010wem.1"; oId "SC3.8697.2"; nearest_ref "uc010wem.1"; class_code "j"; tss_id "TSS43795";
chr17	Cufflinks	exon	38062364	38062566	.	-	.	gene_id "XLOC_048226"; transcript_id "5_00129166"; exon_number "4"; gene_name "uc010wem.1"; oId "SC3.8697.2"; nearest_ref "uc010wem.1"; class_code "j"; tss_id "TSS43795";
chr17	hg19_knownGene	exon	38060850	38061217	.	-	.	gene_id "XLOC_048226"; transcript_id "5_00129167"; exon_number "1"; gene_name "uc010cwi.2"; oId "uc010cwi.2"; nearest_ref "uc010cwi.2"; class_code "="; tss_id "TSS43796"; p_id "P43585";
chr17	hg19_knownGene	exon	38061679	38061749	.	-	.	gene_id "XLOC_048226"; transcript_id "5_00129167"; exon_number "2"; gene_name "uc010cwi.2"; oId "uc010cwi.2"; nearest_ref "uc010cwi.2"; class_code "="; tss_id "TSS43796"; p_id "P43585";
chr17	hg19_knownGene	exon	38062100	38062238	.	-	.	gene_id "XLOC_048226"; transcript_id "5_00129167"; exon_number "3"; gene_name "uc010cwi.2"; oId "uc010cwi.2"; nearest_ref "uc010cwi.2"; class_code "="; tss_id "TSS43796"; p_id "P43585";
chr17	hg19_knownGene	exon	38062364	38062524	.	-	.	gene_id "XLOC_048226"; transcript_id "5_00129167"; exon_number "4"; gene_name "uc010cwi.2"; oId "uc010cwi.2"; nearest_ref "uc010cwi.2"; class_code "="; tss_id "TSS43796"; p_id "P43585";
chr17	hg19_knownGene	exon	38064429	38064479	.	-	.	gene_id "XLOC_048226"; transcript_id "5_00129167"; exon_number "5"; gene_name "uc010cwi.2"; oId "uc010cwi.2"; nearest_ref "uc010cwi.2"; class_code "="; tss_id "TSS43796"; p_id "P43585";
chr17	Cufflinks	exon	38060850	38061217	.	-	.	gene_id "XLOC_048226"; transcript_id "5_00131653"; exon_number "1"; gene_name "uc010wem.1"; oId "SC4.13284.2"; nearest_ref "uc010wem.1"; class_code "j"; tss_id "TSS43797";
chr17	Cufflinks	exon	38061679	38061749	.	-	.	gene_id "XLOC_048226"; transcript_id "5_00131653"; exon_number "2"; gene_name "uc010wem.1"; oId "SC4.13284.2"; nearest_ref "uc010wem.1"; class_code "j"; tss_id "TSS43797";
chr17	Cufflinks	exon	38062100	38062238	.	-	.	gene_id "XLOC_048226"; transcript_id "5_00131653"; exon_number "3"; gene_name "uc010wem.1"; oId "SC4.13284.2"; nearest_ref "uc010wem.1"; class_code "j"; tss_id "TSS43797";
chr17	Cufflinks	exon	38062364	38062524	.	-	.	gene_id "XLOC_048226"; transcript_id "5_00131653"; exon_number "4"; gene_name "uc010wem.1"; oId "SC4.13284.2"; nearest_ref "uc010wem.1"; class_code "j"; tss_id "TSS43797";
chr17	Cufflinks	exon	38063214	38063240	.	-	.	gene_id "XLOC_048226"; transcript_id "5_00131653"; exon_number "5"; gene_name "uc010wem.1"; oId "SC4.13284.2"; nearest_ref "uc010wem.1"; class_code "j"; tss_id "TSS43797";
chr17	Cufflinks	exon	38065211	38065295	.	-	.	gene_id "XLOC_048226"; transcript_id "5_00131653"; exon_number "6"; gene_name "uc010wem.1"; oId "SC4.13284.2"; nearest_ref "uc010wem.1"; class_code "j"; tss_id "TSS43797";
chr17	Cufflinks	exon	38066009	38066177	.	-	.	gene_id "XLOC_048226"; transcript_id "5_00131653"; exon_number "7"; gene_name "uc010wem.1"; oId "SC4.13284.2"; nearest_ref "uc010wem.1"; class_code "j"; tss_id "TSS43797";
chr17	Cufflinks	exon	38068579	38068750	.	-	.	gene_id "XLOC_048226"; transcript_id "5_00131653"; exon_number "8"; gene_name "uc010wem.1"; oId "SC4.13284.2"; nearest_ref "uc010wem.1"; class_code "j"; tss_id "TSS43797";
chr17	Cufflinks	exon	38073335	38073793	.	-	.	gene_id "XLOC_048226"; transcript_id "5_00131653"; exon_number "9"; gene_name "uc010wem.1"; oId "SC4.13284.2"; nearest_ref "uc010wem.1"; class_code "j"; tss_id "TSS43797";
chr17	Cufflinks	exon	38060850	38061217	.	-	.	gene_id "XLOC_048226"; transcript_id "5_00129171"; exon_number "1"; gene_name "uc010cwj.2"; oId "uc010cwj.2_ext"; nearest_ref "uc010cwj.2"; class_code "="; tss_id "TSS43797"; p_id "P43584";
chr17	Cufflinks	exon	38061679	38061749	.	-	.	gene_id "XLOC_048226"; transcript_id "5_00129171"; exon_number "2"; gene_name "uc010cwj.2"; oId "uc010cwj.2_ext"; nearest_ref "uc010cwj.2"; class_code "="; tss_id "TSS43797"; p_id "P43584";
chr17	Cufflinks	exon	38062100	38062238	.	-	.	gene_id "XLOC_048226"; transcript_id "5_00129171"; exon_number "3"; gene_name "uc010cwj.2"; oId "uc010cwj.2_ext"; nearest_ref "uc010cwj.2"; class_code "="; tss_id "TSS43797"; p_id "P43584";
chr17	Cufflinks	exon	38062364	38062524	.	-	.	gene_id "XLOC_048226"; transcript_id "5_00129171"; exon_number "4"; gene_name "uc010cwj.2"; oId "uc010cwj.2_ext"; nearest_ref "uc010cwj.2"; class_code "="; tss_id "TSS43797"; p_id "P43584";
chr17	Cufflinks	exon	38063214	38063240	.	-	.	gene_id "XLOC_048226"; transcript_id "5_00129171"; exon_number "5"; gene_name "uc010cwj.2"; oId "uc010cwj.2_ext"; nearest_ref "uc010cwj.2"; class_code "="; tss_id "TSS43797"; p_id "P43584";
chr17	Cufflinks	exon	38064429	38064467	.	-	.	gene_id "XLOC_048226"; transcript_id "5_00129171"; exon_number "6"; gene_name "uc010cwj.2"; oId "uc010cwj.2_ext"; nearest_ref "uc010cwj.2"; class_code "="; tss_id "TSS43797"; p_id "P43584";
chr17	Cufflinks	exon	38065211	38065295	.	-	.	gene_id "XLOC_048226"; transcript_id "5_00129171"; exon_number "7"; gene_name "uc010cwj.2"; oId "uc010cwj.2_ext"; nearest_ref "uc010cwj.2"; class_code "="; tss_id "TSS43797"; p_id "P43584";
chr17	Cufflinks	exon	38066009	38066177	.	-	.	gene_id "XLOC_048226"; transcript_id "5_00129171"; exon_number "8"; gene_name "uc010cwj.2"; oId "uc010cwj.2_ext"; nearest_ref "uc010cwj.2"; class_code "="; tss_id "TSS43797"; p_id "P43584";
chr17	Cufflinks	exon	38068579	38068750	.	-	.	gene_id "XLOC_048226"; transcript_id "5_00129171"; exon_number "9"; gene_name "uc010cwj.2"; oId "uc010cwj.2_ext"; nearest_ref "uc010cwj.2"; class_code "="; tss_id "TSS43797"; p_id "P43584";
chr17	Cufflinks	exon	38073335	38073793	.	-	.	gene_id "XLOC_048226"; transcript_id "5_00129171"; exon_number "10"; gene_name "uc010cwj.2"; oId "uc010cwj.2_ext"; nearest_ref "uc010cwj.2"; class_code "="; tss_id "TSS43797"; p_id "P43584";
chr17	hg19_knownGene	exon	38060850	38061217	.	-	.	gene_id "XLOC_048226"; transcript_id "5_00129170"; exon_number "1"; gene_name "uc002htg.2"; oId "uc002htg.2"; nearest_ref "uc002htg.2"; class_code "="; tss_id "TSS43797"; p_id "P43583";
chr17	hg19_knownGene	exon	38061679	38061749	.	-	.	gene_id "XLOC_048226"; transcript_id "5_00129170"; exon_number "2"; gene_name "uc002htg.2"; oId "uc002htg.2"; nearest_ref "uc002htg.2"; class_code "="; tss_id "TSS43797"; p_id "P43583";
chr17	hg19_knownGene	exon	38062100	38062238	.	-	.	gene_id "XLOC_048226"; transcript_id "5_00129170"; exon_number "3"; gene_name "uc002htg.2"; oId "uc002htg.2"; nearest_ref "uc002htg.2"; class_code "="; tss_id "TSS43797"; p_id "P43583";
chr17	hg19_knownGene	exon	38062364	38062524	.	-	.	gene_id "XLOC_048226"; transcript_id "5_00129170"; exon_number "4"; gene_name "uc002htg.2"; oId "uc002htg.2"; nearest_ref "uc002htg.2"; class_code "="; tss_id "TSS43797"; p_id "P43583";
chr17	hg19_knownGene	exon	38065211	38065295	.	-	.	gene_id "XLOC_048226"; transcript_id "5_00129170"; exon_number "5"; gene_name "uc002htg.2"; oId "uc002htg.2"; nearest_ref "uc002htg.2"; class_code "="; tss_id "TSS43797"; p_id "P43583";
chr17	hg19_knownGene	exon	38066009	38066177	.	-	.	gene_id "XLOC_048226"; transcript_id "5_00129170"; exon_number "6"; gene_name "uc002htg.2"; oId "uc002htg.2"; nearest_ref "uc002htg.2"; class_code "="; tss_id "TSS43797"; p_id "P43583";
chr17	hg19_knownGene	exon	38068579	38068750	.	-	.	gene_id "XLOC_048226"; transcript_id "5_00129170"; exon_number "7"; gene_name "uc002htg.2"; oId "uc002htg.2"; nearest_ref "uc002htg.2"; class_code "="; tss_id "TSS43797"; p_id "P43583";
chr17	hg19_knownGene	exon	38073335	38073793	.	-	.	gene_id "XLOC_048226"; transcript_id "5_00129170"; exon_number "8"; gene_name "uc002htg.2"; oId "uc002htg.2"; nearest_ref "uc002htg.2"; class_code "="; tss_id "TSS43797"; p_id "P43583";
chr17	Cufflinks	exon	38060850	38061217	.	-	.	gene_id "XLOC_048226"; transcript_id "5_00129172"; exon_number "1"; gene_name "uc010cwk.2"; oId "uc010cwk.2_ext"; nearest_ref "uc010cwk.2"; class_code "="; tss_id "TSS43797";
chr17	Cufflinks	exon	38061679	38061749	.	-	.	gene_id "XLOC_048226"; transcript_id "5_00129172"; exon_number "2"; gene_name "uc010cwk.2"; oId "uc010cwk.2_ext"; nearest_ref "uc010cwk.2"; class_code "="; tss_id "TSS43797";
chr17	Cufflinks	exon	38062100	38062238	.	-	.	gene_id "XLOC_048226"; transcript_id "5_00129172"; exon_number "3"; gene_name "uc010cwk.2"; oId "uc010cwk.2_ext"; nearest_ref "uc010cwk.2"; class_code "="; tss_id "TSS43797";
chr17	Cufflinks	exon	38062364	38062524	.	-	.	gene_id "XLOC_048226"; transcript_id "5_00129172"; exon_number "4"; gene_name "uc010cwk.2"; oId "uc010cwk.2_ext"; nearest_ref "uc010cwk.2"; class_code "="; tss_id "TSS43797";
chr17	Cufflinks	exon	38063214	38063240	.	-	.	gene_id "XLOC_048226"; transcript_id "5_00129172"; exon_number "5"; gene_name "uc010cwk.2"; oId "uc010cwk.2_ext"; nearest_ref "uc010cwk.2"; class_code "="; tss_id "TSS43797";
chr17	Cufflinks	exon	38066009	38066177	.	-	.	gene_id "XLOC_048226"; transcript_id "5_00129172"; exon_number "6"; gene_name "uc010cwk.2"; oId "uc010cwk.2_ext"; nearest_ref "uc010cwk.2"; class_code "="; tss_id "TSS43797";
chr17	Cufflinks	exon	38068579	38068750	.	-	.	gene_id "XLOC_048226"; transcript_id "5_00129172"; exon_number "7"; gene_name "uc010cwk.2"; oId "uc010cwk.2_ext"; nearest_ref "uc010cwk.2"; class_code "="; tss_id "TSS43797";
chr17	Cufflinks	exon	38073335	38073832	.	-	.	gene_id "XLOC_048226"; transcript_id "5_00129172"; exon_number "8"; gene_name "uc010cwk.2"; oId "uc010cwk.2_ext"; nearest_ref "uc010cwk.2"; class_code "="; tss_id "TSS43797";
chr17	Cufflinks	exon	38060850	38061217	.	-	.	gene_id "XLOC_048226"; transcript_id "5_00129169"; exon_number "1"; gene_name "uc010cwm.2"; oId "uc010cwm.2_ext"; nearest_ref "uc010cwm.2"; class_code "="; tss_id "TSS43797";
chr17	Cufflinks	exon	38061679	38061749	.	-	.	gene_id "XLOC_048226"; transcript_id "5_00129169"; exon_number "2"; gene_name "uc010cwm.2"; oId "uc010cwm.2_ext"; nearest_ref "uc010cwm.2"; class_code "="; tss_id "TSS43797";
chr17	Cufflinks	exon	38062100	38062238	.	-	.	gene_id "XLOC_048226"; transcript_id "5_00129169"; exon_number "3"; gene_name "uc010cwm.2"; oId "uc010cwm.2_ext"; nearest_ref "uc010cwm.2"; class_code "="; tss_id "TSS43797";
chr17	Cufflinks	exon	38062364	38062524	.	-	.	gene_id "XLOC_048226"; transcript_id "5_00129169"; exon_number "4"; gene_name "uc010cwm.2"; oId "uc010cwm.2_ext"; nearest_ref "uc010cwm.2"; class_code "="; tss_id "TSS43797";
chr17	Cufflinks	exon	38063214	38063240	.	-	.	gene_id "XLOC_048226"; transcript_id "5_00129169"; exon_number "5"; gene_name "uc010cwm.2"; oId "uc010cwm.2_ext"; nearest_ref "uc010cwm.2"; class_code "="; tss_id "TSS43797";
chr17	Cufflinks	exon	38068579	38068750	.	-	.	gene_id "XLOC_048226"; transcript_id "5_00129169"; exon_number "6"; gene_name "uc010cwm.2"; oId "uc010cwm.2_ext"; nearest_ref "uc010cwm.2"; class_code "="; tss_id "TSS43797";
chr17	Cufflinks	exon	38073335	38073832	.	-	.	gene_id "XLOC_048226"; transcript_id "5_00129169"; exon_number "7"; gene_name "uc010cwm.2"; oId "uc010cwm.2_ext"; nearest_ref "uc010cwm.2"; class_code "="; tss_id "TSS43797";
chr17	Cufflinks	exon	38060850	38061217	.	-	.	gene_id "XLOC_048226"; transcript_id "5_00129168"; exon_number "1"; gene_name "uc010cwl.2"; oId "uc010cwl.2_ext"; nearest_ref "uc010cwl.2"; class_code "="; tss_id "TSS43798";
chr17	Cufflinks	exon	38061679	38061749	.	-	.	gene_id "XLOC_048226"; transcript_id "5_00129168"; exon_number "2"; gene_name "uc010cwl.2"; oId "uc010cwl.2_ext"; nearest_ref "uc010cwl.2"; class_code "="; tss_id "TSS43798";
chr17	Cufflinks	exon	38062100	38062238	.	-	.	gene_id "XLOC_048226"; transcript_id "5_00129168"; exon_number "3"; gene_name "uc010cwl.2"; oId "uc010cwl.2_ext"; nearest_ref "uc010cwl.2"; class_code "="; tss_id "TSS43798";
chr17	Cufflinks	exon	38062364	38062524	.	-	.	gene_id "XLOC_048226"; transcript_id "5_00129168"; exon_number "4"; gene_name "uc010cwl.2"; oId "uc010cwl.2_ext"; nearest_ref "uc010cwl.2"; class_code "="; tss_id "TSS43798";
chr17	Cufflinks	exon	38066009	38066177	.	-	.	gene_id "XLOC_048226"; transcript_id "5_00129168"; exon_number "5"; gene_name "uc010cwl.2"; oId "uc010cwl.2_ext"; nearest_ref "uc010cwl.2"; class_code "="; tss_id "TSS43798";
chr17	Cufflinks	exon	38068579	38068750	.	-	.	gene_id "XLOC_048226"; transcript_id "5_00129168"; exon_number "6"; gene_name "uc010cwl.2"; oId "uc010cwl.2_ext"; nearest_ref "uc010cwl.2"; class_code "="; tss_id "TSS43798";
chr17	Cufflinks	exon	38073335	38073952	.	-	.	gene_id "XLOC_048226"; transcript_id "5_00129168"; exon_number "7"; gene_name "uc010cwl.2"; oId "uc010cwl.2_ext"; nearest_ref "uc010cwl.2"; class_code "="; tss_id "TSS43798";
chr17	Cufflinks	exon	38060850	38061217	.	-	.	gene_id "XLOC_048226"; transcript_id "5_00129174"; exon_number "1"; gene_name "uc002hth.2"; oId "uc002hth.2_ext"; nearest_ref "uc002hth.2"; class_code "="; tss_id "TSS43799"; p_id "P43582";
chr17	Cufflinks	exon	38061679	38061749	.	-	.	gene_id "XLOC_048226"; transcript_id "5_00129174"; exon_number "2"; gene_name "uc002hth.2"; oId "uc002hth.2_ext"; nearest_ref "uc002hth.2"; class_code "="; tss_id "TSS43799"; p_id "P43582";
chr17	Cufflinks	exon	38062100	38062238	.	-	.	gene_id "XLOC_048226"; transcript_id "5_00129174"; exon_number "3"; gene_name "uc002hth.2"; oId "uc002hth.2_ext"; nearest_ref "uc002hth.2"; class_code "="; tss_id "TSS43799"; p_id "P43582";
chr17	Cufflinks	exon	38062364	38062524	.	-	.	gene_id "XLOC_048226"; transcript_id "5_00129174"; exon_number "4"; gene_name "uc002hth.2"; oId "uc002hth.2_ext"; nearest_ref "uc002hth.2"; class_code "="; tss_id "TSS43799"; p_id "P43582";
chr17	Cufflinks	exon	38063214	38063240	.	-	.	gene_id "XLOC_048226"; transcript_id "5_00129174"; exon_number "5"; gene_name "uc002hth.2"; oId "uc002hth.2_ext"; nearest_ref "uc002hth.2"; class_code "="; tss_id "TSS43799"; p_id "P43582";
chr17	Cufflinks	exon	38065211	38065295	.	-	.	gene_id "XLOC_048226"; transcript_id "5_00129174"; exon_number "6"; gene_name "uc002hth.2"; oId "uc002hth.2_ext"; nearest_ref "uc002hth.2"; class_code "="; tss_id "TSS43799"; p_id "P43582";
chr17	Cufflinks	exon	38066009	38066177	.	-	.	gene_id "XLOC_048226"; transcript_id "5_00129174"; exon_number "7"; gene_name "uc002hth.2"; oId "uc002hth.2_ext"; nearest_ref "uc002hth.2"; class_code "="; tss_id "TSS43799"; p_id "P43582";
chr17	Cufflinks	exon	38068579	38068750	.	-	.	gene_id "XLOC_048226"; transcript_id "5_00129174"; exon_number "8"; gene_name "uc002hth.2"; oId "uc002hth.2_ext"; nearest_ref "uc002hth.2"; class_code "="; tss_id "TSS43799"; p_id "P43582";
chr17	Cufflinks	exon	38073335	38073583	.	-	.	gene_id "XLOC_048226"; transcript_id "5_00129174"; exon_number "9"; gene_name "uc002hth.2"; oId "uc002hth.2_ext"; nearest_ref "uc002hth.2"; class_code "="; tss_id "TSS43799"; p_id "P43582";
chr17	Cufflinks	exon	38074787	38075144	.	-	.	gene_id "XLOC_048226"; transcript_id "5_00129174"; exon_number "10"; gene_name "uc002hth.2"; oId "uc002hth.2_ext"; nearest_ref "uc002hth.2"; class_code "="; tss_id "TSS43799"; p_id "P43582";
chr17	Cufflinks	exon	38060850	38061217	.	-	.	gene_id "XLOC_048226"; transcript_id "5_00129173"; exon_number "1"; gene_name "uc010wem.1"; oId "uc010wem.1_ext"; nearest_ref "uc010wem.1"; class_code "="; tss_id "TSS43799"; p_id "P43581";
chr17	Cufflinks	exon	38061679	38061749	.	-	.	gene_id "XLOC_048226"; transcript_id "5_00129173"; exon_number "2"; gene_name "uc010wem.1"; oId "uc010wem.1_ext"; nearest_ref "uc010wem.1"; class_code "="; tss_id "TSS43799"; p_id "P43581";
chr17	Cufflinks	exon	38062100	38062238	.	-	.	gene_id "XLOC_048226"; transcript_id "5_00129173"; exon_number "3"; gene_name "uc010wem.1"; oId "uc010wem.1_ext"; nearest_ref "uc010wem.1"; class_code "="; tss_id "TSS43799"; p_id "P43581";
chr17	Cufflinks	exon	38062364	38062524	.	-	.	gene_id "XLOC_048226"; transcript_id "5_00129173"; exon_number "4"; gene_name "uc010wem.1"; oId "uc010wem.1_ext"; nearest_ref "uc010wem.1"; class_code "="; tss_id "TSS43799"; p_id "P43581";
chr17	Cufflinks	exon	38064429	38064467	.	-	.	gene_id "XLOC_048226"; transcript_id "5_00129173"; exon_number "5"; gene_name "uc010wem.1"; oId "uc010wem.1_ext"; nearest_ref "uc010wem.1"; class_code "="; tss_id "TSS43799"; p_id "P43581";
chr17	Cufflinks	exon	38065211	38065295	.	-	.	gene_id "XLOC_048226"; transcript_id "5_00129173"; exon_number "6"; gene_name "uc010wem.1"; oId "uc010wem.1_ext"; nearest_ref "uc010wem.1"; class_code "="; tss_id "TSS43799"; p_id "P43581";
chr17	Cufflinks	exon	38066009	38066177	.	-	.	gene_id "XLOC_048226"; transcript_id "5_00129173"; exon_number "7"; gene_name "uc010wem.1"; oId "uc010wem.1_ext"; nearest_ref "uc010wem.1"; class_code "="; tss_id "TSS43799"; p_id "P43581";
chr17	Cufflinks	exon	38068579	38068750	.	-	.	gene_id "XLOC_048226"; transcript_id "5_00129173"; exon_number "8"; gene_name "uc010wem.1"; oId "uc010wem.1_ext"; nearest_ref "uc010wem.1"; class_code "="; tss_id "TSS43799"; p_id "P43581";
chr17	Cufflinks	exon	38073335	38073574	.	-	.	gene_id "XLOC_048226"; transcript_id "5_00129173"; exon_number "9"; gene_name "uc010wem.1"; oId "uc010wem.1_ext"; nearest_ref "uc010wem.1"; class_code "="; tss_id "TSS43799"; p_id "P43581";
chr17	Cufflinks	exon	38074787	38075144	.	-	.	gene_id "XLOC_048226"; transcript_id "5_00129173"; exon_number "10"; gene_name "uc010wem.1"; oId "uc010wem.1_ext"; nearest_ref "uc010wem.1"; class_code "="; tss_id "TSS43799"; p_id "P43581";
chr17	Cufflinks	exon	38074014	38074527	.	-	.	gene_id "XLOC_048226"; transcript_id "5_00132732"; exon_number "1"; gene_name "uc010wem.1"; oId "upf3.9064.1"; nearest_ref "uc010wem.1"; class_code "i";
chr17	Cufflinks	exon	38074510	38075144	.	-	.	gene_id "XLOC_048226"; transcript_id "5_00131654"; exon_number "1"; gene_name "uc010wem.1"; oId "SC4.13284.10"; nearest_ref "uc010wem.1"; class_code "e";
chr17	Cufflinks	exon	38064068	38064295	.	-	.	gene_id "XLOC_048227"; transcript_id "5_00134121"; exon_number "1"; gene_name "uc010wem.1"; oId "upf1_r4.15757.1"; nearest_ref "uc010wem.1"; class_code "i";
chr17	Cufflinks	exon	38075222	38075907	.	-	.	gene_id "XLOC_048228"; transcript_id "5_00131655"; exon_number "1"; gene_name "uc002hti.1"; oId "SC4.13286.1"; nearest_ref "uc002hti.1"; class_code "p";
chr17	Cufflinks	exon	38076285	38077227	.	-	.	gene_id "XLOC_048229"; transcript_id "5_00131656"; exon_number "1"; gene_name "uc002hti.1"; oId "SC4.13287.1"; nearest_ref "uc002hti.1"; class_code "p";
chr17	hg19_knownGene	exon	38077296	38078938	.	-	.	gene_id "XLOC_048230"; transcript_id "5_00129176"; exon_number "1"; gene_name "uc002hti.1"; oId "uc002hti.1"; nearest_ref "uc002hti.1"; class_code "="; tss_id "TSS43800";
chr17	hg19_knownGene	exon	38079365	38079516	.	-	.	gene_id "XLOC_048230"; transcript_id "5_00129176"; exon_number "2"; gene_name "uc002hti.1"; oId "uc002hti.1"; nearest_ref "uc002hti.1"; class_code "="; tss_id "TSS43800";
chr17	hg19_knownGene	exon	38080283	38080478	.	-	.	gene_id "XLOC_048230"; transcript_id "5_00129176"; exon_number "3"; gene_name "uc002hti.1"; oId "uc002hti.1"; nearest_ref "uc002hti.1"; class_code "="; tss_id "TSS43800";
chr17	hg19_knownGene	exon	38081008	38081058	.	-	.	gene_id "XLOC_048230"; transcript_id "5_00129176"; exon_number "4"; gene_name "uc002hti.1"; oId "uc002hti.1"; nearest_ref "uc002hti.1"; class_code "="; tss_id "TSS43800";
chr17	hg19_knownGene	exon	38081422	38081624	.	-	.	gene_id "XLOC_048230"; transcript_id "5_00129176"; exon_number "5"; gene_name "uc002hti.1"; oId "uc002hti.1"; nearest_ref "uc002hti.1"; class_code "="; tss_id "TSS43800";
chr17	hg19_knownGene	exon	38081876	38083094	.	-	.	gene_id "XLOC_048230"; transcript_id "5_00129176"; exon_number "6"; gene_name "uc002hti.1"; oId "uc002hti.1"; nearest_ref "uc002hti.1"; class_code "="; tss_id "TSS43800";
chr17	hg19_knownGene	exon	38077296	38078938	.	-	.	gene_id "XLOC_048230"; transcript_id "5_00129178"; exon_number "1"; gene_name "uc002htk.1"; oId "uc002htk.1"; nearest_ref "uc002htk.1"; class_code "="; tss_id "TSS43801"; p_id "P43586";
chr17	hg19_knownGene	exon	38079365	38079516	.	-	.	gene_id "XLOC_048230"; transcript_id "5_00129178"; exon_number "2"; gene_name "uc002htk.1"; oId "uc002htk.1"; nearest_ref "uc002htk.1"; class_code "="; tss_id "TSS43801"; p_id "P43586";
chr17	hg19_knownGene	exon	38080283	38080473	.	-	.	gene_id "XLOC_048230"; transcript_id "5_00129178"; exon_number "3"; gene_name "uc002htk.1"; oId "uc002htk.1"; nearest_ref "uc002htk.1"; class_code "="; tss_id "TSS43801"; p_id "P43586";
chr17	hg19_knownGene	exon	38083737	38083854	.	-	.	gene_id "XLOC_048230"; transcript_id "5_00129178"; exon_number "4"; gene_name "uc002htk.1"; oId "uc002htk.1"; nearest_ref "uc002htk.1"; class_code "="; tss_id "TSS43801"; p_id "P43586";
chr17	hg19_knownGene	exon	38077296	38078938	.	-	.	gene_id "XLOC_048230"; transcript_id "5_00129177"; exon_number "1"; gene_name "uc002htj.1"; oId "uc002htj.1"; nearest_ref "uc002htj.1"; class_code "="; tss_id "TSS43801"; p_id "P43586";
chr17	hg19_knownGene	exon	38079365	38079516	.	-	.	gene_id "XLOC_048230"; transcript_id "5_00129177"; exon_number "2"; gene_name "uc002htj.1"; oId "uc002htj.1"; nearest_ref "uc002htj.1"; class_code "="; tss_id "TSS43801"; p_id "P43586";
chr17	hg19_knownGene	exon	38080283	38080478	.	-	.	gene_id "XLOC_048230"; transcript_id "5_00129177"; exon_number "3"; gene_name "uc002htj.1"; oId "uc002htj.1"; nearest_ref "uc002htj.1"; class_code "="; tss_id "TSS43801"; p_id "P43586";
chr17	hg19_knownGene	exon	38083737	38083854	.	-	.	gene_id "XLOC_048230"; transcript_id "5_00129177"; exon_number "4"; gene_name "uc002htj.1"; oId "uc002htj.1"; nearest_ref "uc002htj.1"; class_code "="; tss_id "TSS43801"; p_id "P43586";
chr17	hg19_knownGene	exon	38175351	38175898	.	-	.	gene_id "XLOC_048231"; transcript_id "5_00129179"; exon_number "1"; gene_name "uc010weq.1"; oId "uc010weq.1"; nearest_ref "uc010weq.1"; class_code "="; tss_id "TSS43802"; p_id "P43601";
chr17	hg19_knownGene	exon	38176038	38176186	.	-	.	gene_id "XLOC_048231"; transcript_id "5_00129179"; exon_number "2"; gene_name "uc010weq.1"; oId "uc010weq.1"; nearest_ref "uc010weq.1"; class_code "="; tss_id "TSS43802"; p_id "P43601";
chr17	hg19_knownGene	exon	38176526	38176606	.	-	.	gene_id "XLOC_048231"; transcript_id "5_00129179"; exon_number "3"; gene_name "uc010weq.1"; oId "uc010weq.1"; nearest_ref "uc010weq.1"; class_code "="; tss_id "TSS43802"; p_id "P43601";
chr17	hg19_knownGene	exon	38176781	38176819	.	-	.	gene_id "XLOC_048231"; transcript_id "5_00129179"; exon_number "4"; gene_name "uc010weq.1"; oId "uc010weq.1"; nearest_ref "uc010weq.1"; class_code "="; tss_id "TSS43802"; p_id "P43601";
chr17	hg19_knownGene	exon	38175351	38175898	.	-	.	gene_id "XLOC_048231"; transcript_id "5_00129180"; exon_number "1"; gene_name "uc002htr.2"; oId "uc002htr.2"; nearest_ref "uc002htr.2"; class_code "="; tss_id "TSS43803"; p_id "P43600";
chr17	hg19_knownGene	exon	38176038	38176263	.	-	.	gene_id "XLOC_048231"; transcript_id "5_00129180"; exon_number "2"; gene_name "uc002htr.2"; oId "uc002htr.2"; nearest_ref "uc002htr.2"; class_code "="; tss_id "TSS43803"; p_id "P43600";
chr17	hg19_knownGene	exon	38176526	38176603	.	-	.	gene_id "XLOC_048231"; transcript_id "5_00129180"; exon_number "3"; gene_name "uc002htr.2"; oId "uc002htr.2"; nearest_ref "uc002htr.2"; class_code "="; tss_id "TSS43803"; p_id "P43600";
chr17	hg19_knownGene	exon	38178208	38178307	.	-	.	gene_id "XLOC_048231"; transcript_id "5_00129180"; exon_number "4"; gene_name "uc002htr.2"; oId "uc002htr.2"; nearest_ref "uc002htr.2"; class_code "="; tss_id "TSS43803"; p_id "P43600";
chr17	hg19_knownGene	exon	38178647	38178737	.	-	.	gene_id "XLOC_048231"; transcript_id "5_00129180"; exon_number "5"; gene_name "uc002htr.2"; oId "uc002htr.2"; nearest_ref "uc002htr.2"; class_code "="; tss_id "TSS43803"; p_id "P43600";
chr17	hg19_knownGene	exon	38175351	38175898	.	-	.	gene_id "XLOC_048231"; transcript_id "5_00129181"; exon_number "1"; gene_name "uc010wer.1"; oId "uc010wer.1"; nearest_ref "uc010wer.1"; class_code "="; tss_id "TSS43804"; p_id "P43599";
chr17	hg19_knownGene	exon	38176038	38176186	.	-	.	gene_id "XLOC_048231"; transcript_id "5_00129181"; exon_number "2"; gene_name "uc010wer.1"; oId "uc010wer.1"; nearest_ref "uc010wer.1"; class_code "="; tss_id "TSS43804"; p_id "P43599";
chr17	hg19_knownGene	exon	38176526	38176735	.	-	.	gene_id "XLOC_048231"; transcript_id "5_00129181"; exon_number "3"; gene_name "uc010wer.1"; oId "uc010wer.1"; nearest_ref "uc010wer.1"; class_code "="; tss_id "TSS43804"; p_id "P43599";
chr17	hg19_knownGene	exon	38178208	38178307	.	-	.	gene_id "XLOC_048231"; transcript_id "5_00129181"; exon_number "4"; gene_name "uc010wer.1"; oId "uc010wer.1"; nearest_ref "uc010wer.1"; class_code "="; tss_id "TSS43804"; p_id "P43599";
chr17	hg19_knownGene	exon	38178647	38178737	.	-	.	gene_id "XLOC_048231"; transcript_id "5_00129181"; exon_number "5"; gene_name "uc010wer.1"; oId "uc010wer.1"; nearest_ref "uc010wer.1"; class_code "="; tss_id "TSS43804"; p_id "P43599";
chr17	hg19_knownGene	exon	38178898	38179079	.	-	.	gene_id "XLOC_048231"; transcript_id "5_00129181"; exon_number "6"; gene_name "uc010wer.1"; oId "uc010wer.1"; nearest_ref "uc010wer.1"; class_code "="; tss_id "TSS43804"; p_id "P43599";
chr17	hg19_knownGene	exon	38179384	38179648	.	-	.	gene_id "XLOC_048231"; transcript_id "5_00129181"; exon_number "7"; gene_name "uc010wer.1"; oId "uc010wer.1"; nearest_ref "uc010wer.1"; class_code "="; tss_id "TSS43804"; p_id "P43599";
chr17	hg19_knownGene	exon	38175351	38175898	.	-	.	gene_id "XLOC_048231"; transcript_id "5_00129182"; exon_number "1"; gene_name "uc010wes.1"; oId "uc010wes.1"; nearest_ref "uc010wes.1"; class_code "="; tss_id "TSS43805"; p_id "P43588";
chr17	hg19_knownGene	exon	38176038	38176186	.	-	.	gene_id "XLOC_048231"; transcript_id "5_00129182"; exon_number "2"; gene_name "uc010wes.1"; oId "uc010wes.1"; nearest_ref "uc010wes.1"; class_code "="; tss_id "TSS43805"; p_id "P43588";
chr17	hg19_knownGene	exon	38176526	38176606	.	-	.	gene_id "XLOC_048231"; transcript_id "5_00129182"; exon_number "3"; gene_name "uc010wes.1"; oId "uc010wes.1"; nearest_ref "uc010wes.1"; class_code "="; tss_id "TSS43805"; p_id "P43588";
chr17	hg19_knownGene	exon	38178208	38178307	.	-	.	gene_id "XLOC_048231"; transcript_id "5_00129182"; exon_number "4"; gene_name "uc010wes.1"; oId "uc010wes.1"; nearest_ref "uc010wes.1"; class_code "="; tss_id "TSS43805"; p_id "P43588";
chr17	hg19_knownGene	exon	38178647	38178737	.	-	.	gene_id "XLOC_048231"; transcript_id "5_00129182"; exon_number "5"; gene_name "uc010wes.1"; oId "uc010wes.1"; nearest_ref "uc010wes.1"; class_code "="; tss_id "TSS43805"; p_id "P43588";
chr17	hg19_knownGene	exon	38178898	38179079	.	-	.	gene_id "XLOC_048231"; transcript_id "5_00129182"; exon_number "6"; gene_name "uc010wes.1"; oId "uc010wes.1"; nearest_ref "uc010wes.1"; class_code "="; tss_id "TSS43805"; p_id "P43588";
chr17	hg19_knownGene	exon	38179384	38179648	.	-	.	gene_id "XLOC_048231"; transcript_id "5_00129182"; exon_number "7"; gene_name "uc010wes.1"; oId "uc010wes.1"; nearest_ref "uc010wes.1"; class_code "="; tss_id "TSS43805"; p_id "P43588";
chr17	hg19_knownGene	exon	38182409	38182584	.	-	.	gene_id "XLOC_048231"; transcript_id "5_00129182"; exon_number "8"; gene_name "uc010wes.1"; oId "uc010wes.1"; nearest_ref "uc010wes.1"; class_code "="; tss_id "TSS43805"; p_id "P43588";
chr17	hg19_knownGene	exon	38182900	38182999	.	-	.	gene_id "XLOC_048231"; transcript_id "5_00129182"; exon_number "9"; gene_name "uc010wes.1"; oId "uc010wes.1"; nearest_ref "uc010wes.1"; class_code "="; tss_id "TSS43805"; p_id "P43588";
chr17	hg19_knownGene	exon	38183109	38183287	.	-	.	gene_id "XLOC_048231"; transcript_id "5_00129182"; exon_number "10"; gene_name "uc010wes.1"; oId "uc010wes.1"; nearest_ref "uc010wes.1"; class_code "="; tss_id "TSS43805"; p_id "P43588";
chr17	hg19_knownGene	exon	38183636	38183718	.	-	.	gene_id "XLOC_048231"; transcript_id "5_00129182"; exon_number "11"; gene_name "uc010wes.1"; oId "uc010wes.1"; nearest_ref "uc010wes.1"; class_code "="; tss_id "TSS43805"; p_id "P43588";
chr17	hg19_knownGene	exon	38184162	38184199	.	-	.	gene_id "XLOC_048231"; transcript_id "5_00129182"; exon_number "12"; gene_name "uc010wes.1"; oId "uc010wes.1"; nearest_ref "uc010wes.1"; class_code "="; tss_id "TSS43805"; p_id "P43588";
chr17	hg19_knownGene	exon	38185079	38185221	.	-	.	gene_id "XLOC_048231"; transcript_id "5_00129182"; exon_number "13"; gene_name "uc010wes.1"; oId "uc010wes.1"; nearest_ref "uc010wes.1"; class_code "="; tss_id "TSS43805"; p_id "P43588";
chr17	hg19_knownGene	exon	38186001	38186112	.	-	.	gene_id "XLOC_048231"; transcript_id "5_00129182"; exon_number "14"; gene_name "uc010wes.1"; oId "uc010wes.1"; nearest_ref "uc010wes.1"; class_code "="; tss_id "TSS43805"; p_id "P43588";
chr17	hg19_knownGene	exon	38187412	38187498	.	-	.	gene_id "XLOC_048231"; transcript_id "5_00129182"; exon_number "15"; gene_name "uc010wes.1"; oId "uc010wes.1"; nearest_ref "uc010wes.1"; class_code "="; tss_id "TSS43805"; p_id "P43588";
chr17	hg19_knownGene	exon	38187791	38187873	.	-	.	gene_id "XLOC_048231"; transcript_id "5_00129182"; exon_number "16"; gene_name "uc010wes.1"; oId "uc010wes.1"; nearest_ref "uc010wes.1"; class_code "="; tss_id "TSS43805"; p_id "P43588";
chr17	hg19_knownGene	exon	38188296	38188343	.	-	.	gene_id "XLOC_048231"; transcript_id "5_00129182"; exon_number "17"; gene_name "uc010wes.1"; oId "uc010wes.1"; nearest_ref "uc010wes.1"; class_code "="; tss_id "TSS43805"; p_id "P43588";
chr17	hg19_knownGene	exon	38188902	38189015	.	-	.	gene_id "XLOC_048231"; transcript_id "5_00129182"; exon_number "18"; gene_name "uc010wes.1"; oId "uc010wes.1"; nearest_ref "uc010wes.1"; class_code "="; tss_id "TSS43805"; p_id "P43588";
chr17	hg19_knownGene	exon	38189309	38189459	.	-	.	gene_id "XLOC_048231"; transcript_id "5_00129182"; exon_number "19"; gene_name "uc010wes.1"; oId "uc010wes.1"; nearest_ref "uc010wes.1"; class_code "="; tss_id "TSS43805"; p_id "P43588";
chr17	hg19_knownGene	exon	38189598	38189709	.	-	.	gene_id "XLOC_048231"; transcript_id "5_00129182"; exon_number "20"; gene_name "uc010wes.1"; oId "uc010wes.1"; nearest_ref "uc010wes.1"; class_code "="; tss_id "TSS43805"; p_id "P43588";
chr17	hg19_knownGene	exon	38191169	38191225	.	-	.	gene_id "XLOC_048231"; transcript_id "5_00129182"; exon_number "21"; gene_name "uc010wes.1"; oId "uc010wes.1"; nearest_ref "uc010wes.1"; class_code "="; tss_id "TSS43805"; p_id "P43588";
chr17	hg19_knownGene	exon	38191370	38191602	.	-	.	gene_id "XLOC_048231"; transcript_id "5_00129182"; exon_number "22"; gene_name "uc010wes.1"; oId "uc010wes.1"; nearest_ref "uc010wes.1"; class_code "="; tss_id "TSS43805"; p_id "P43588";
chr17	hg19_knownGene	exon	38175351	38175898	.	-	.	gene_id "XLOC_048231"; transcript_id "5_00129183"; exon_number "1"; gene_name "uc010wet.1"; oId "uc010wet.1"; nearest_ref "uc010wet.1"; class_code "="; tss_id "TSS43806";
chr17	hg19_knownGene	exon	38176038	38176186	.	-	.	gene_id "XLOC_048231"; transcript_id "5_00129183"; exon_number "2"; gene_name "uc010wet.1"; oId "uc010wet.1"; nearest_ref "uc010wet.1"; class_code "="; tss_id "TSS43806";
chr17	hg19_knownGene	exon	38176526	38176606	.	-	.	gene_id "XLOC_048231"; transcript_id "5_00129183"; exon_number "3"; gene_name "uc010wet.1"; oId "uc010wet.1"; nearest_ref "uc010wet.1"; class_code "="; tss_id "TSS43806";
chr17	hg19_knownGene	exon	38178208	38178307	.	-	.	gene_id "XLOC_048231"; transcript_id "5_00129183"; exon_number "4"; gene_name "uc010wet.1"; oId "uc010wet.1"; nearest_ref "uc010wet.1"; class_code "="; tss_id "TSS43806";
chr17	hg19_knownGene	exon	38178647	38178688	.	-	.	gene_id "XLOC_048231"; transcript_id "5_00129183"; exon_number "5"; gene_name "uc010wet.1"; oId "uc010wet.1"; nearest_ref "uc010wet.1"; class_code "="; tss_id "TSS43806";
chr17	hg19_knownGene	exon	38189359	38189459	.	-	.	gene_id "XLOC_048231"; transcript_id "5_00129183"; exon_number "6"; gene_name "uc010wet.1"; oId "uc010wet.1"; nearest_ref "uc010wet.1"; class_code "="; tss_id "TSS43806";
chr17	hg19_knownGene	exon	38189598	38189709	.	-	.	gene_id "XLOC_048231"; transcript_id "5_00129183"; exon_number "7"; gene_name "uc010wet.1"; oId "uc010wet.1"; nearest_ref "uc010wet.1"; class_code "="; tss_id "TSS43806";
chr17	hg19_knownGene	exon	38191370	38191602	.	-	.	gene_id "XLOC_048231"; transcript_id "5_00129183"; exon_number "8"; gene_name "uc010wet.1"; oId "uc010wet.1"; nearest_ref "uc010wet.1"; class_code "="; tss_id "TSS43806";
chr17	hg19_knownGene	exon	38191975	38192048	.	-	.	gene_id "XLOC_048231"; transcript_id "5_00129183"; exon_number "9"; gene_name "uc010wet.1"; oId "uc010wet.1"; nearest_ref "uc010wet.1"; class_code "="; tss_id "TSS43806";
chr17	hg19_knownGene	exon	38192369	38192407	.	-	.	gene_id "XLOC_048231"; transcript_id "5_00129183"; exon_number "10"; gene_name "uc010wet.1"; oId "uc010wet.1"; nearest_ref "uc010wet.1"; class_code "="; tss_id "TSS43806";
chr17	hg19_knownGene	exon	38209551	38209633	.	-	.	gene_id "XLOC_048231"; transcript_id "5_00129183"; exon_number "11"; gene_name "uc010wet.1"; oId "uc010wet.1"; nearest_ref "uc010wet.1"; class_code "="; tss_id "TSS43806";
chr17	hg19_knownGene	exon	38209722	38209888	.	-	.	gene_id "XLOC_048231"; transcript_id "5_00129183"; exon_number "12"; gene_name "uc010wet.1"; oId "uc010wet.1"; nearest_ref "uc010wet.1"; class_code "="; tss_id "TSS43806";
chr17	hg19_knownGene	exon	38175351	38175898	.	-	.	gene_id "XLOC_048231"; transcript_id "5_00129184"; exon_number "1"; gene_name "uc002hts.2"; oId "uc002hts.2"; nearest_ref "uc002hts.2"; class_code "="; tss_id "TSS43807"; p_id "P43587";
chr17	hg19_knownGene	exon	38176038	38176186	.	-	.	gene_id "XLOC_048231"; transcript_id "5_00129184"; exon_number "2"; gene_name "uc002hts.2"; oId "uc002hts.2"; nearest_ref "uc002hts.2"; class_code "="; tss_id "TSS43807"; p_id "P43587";
chr17	hg19_knownGene	exon	38176526	38176606	.	-	.	gene_id "XLOC_048231"; transcript_id "5_00129184"; exon_number "3"; gene_name "uc002hts.2"; oId "uc002hts.2"; nearest_ref "uc002hts.2"; class_code "="; tss_id "TSS43807"; p_id "P43587";
chr17	hg19_knownGene	exon	38178208	38178307	.	-	.	gene_id "XLOC_048231"; transcript_id "5_00129184"; exon_number "4"; gene_name "uc002hts.2"; oId "uc002hts.2"; nearest_ref "uc002hts.2"; class_code "="; tss_id "TSS43807"; p_id "P43587";
chr17	hg19_knownGene	exon	38178647	38178737	.	-	.	gene_id "XLOC_048231"; transcript_id "5_00129184"; exon_number "5"; gene_name "uc002hts.2"; oId "uc002hts.2"; nearest_ref "uc002hts.2"; class_code "="; tss_id "TSS43807"; p_id "P43587";
chr17	hg19_knownGene	exon	38178898	38179079	.	-	.	gene_id "XLOC_048231"; transcript_id "5_00129184"; exon_number "6"; gene_name "uc002hts.2"; oId "uc002hts.2"; nearest_ref "uc002hts.2"; class_code "="; tss_id "TSS43807"; p_id "P43587";
chr17	hg19_knownGene	exon	38179384	38179648	.	-	.	gene_id "XLOC_048231"; transcript_id "5_00129184"; exon_number "7"; gene_name "uc002hts.2"; oId "uc002hts.2"; nearest_ref "uc002hts.2"; class_code "="; tss_id "TSS43807"; p_id "P43587";
chr17	hg19_knownGene	exon	38182409	38182584	.	-	.	gene_id "XLOC_048231"; transcript_id "5_00129184"; exon_number "8"; gene_name "uc002hts.2"; oId "uc002hts.2"; nearest_ref "uc002hts.2"; class_code "="; tss_id "TSS43807"; p_id "P43587";
chr17	hg19_knownGene	exon	38182900	38182999	.	-	.	gene_id "XLOC_048231"; transcript_id "5_00129184"; exon_number "9"; gene_name "uc002hts.2"; oId "uc002hts.2"; nearest_ref "uc002hts.2"; class_code "="; tss_id "TSS43807"; p_id "P43587";
chr17	hg19_knownGene	exon	38183109	38183287	.	-	.	gene_id "XLOC_048231"; transcript_id "5_00129184"; exon_number "10"; gene_name "uc002hts.2"; oId "uc002hts.2"; nearest_ref "uc002hts.2"; class_code "="; tss_id "TSS43807"; p_id "P43587";
chr17	hg19_knownGene	exon	38183636	38183718	.	-	.	gene_id "XLOC_048231"; transcript_id "5_00129184"; exon_number "11"; gene_name "uc002hts.2"; oId "uc002hts.2"; nearest_ref "uc002hts.2"; class_code "="; tss_id "TSS43807"; p_id "P43587";
chr17	hg19_knownGene	exon	38184162	38184199	.	-	.	gene_id "XLOC_048231"; transcript_id "5_00129184"; exon_number "12"; gene_name "uc002hts.2"; oId "uc002hts.2"; nearest_ref "uc002hts.2"; class_code "="; tss_id "TSS43807"; p_id "P43587";
chr17	hg19_knownGene	exon	38185079	38185221	.	-	.	gene_id "XLOC_048231"; transcript_id "5_00129184"; exon_number "13"; gene_name "uc002hts.2"; oId "uc002hts.2"; nearest_ref "uc002hts.2"; class_code "="; tss_id "TSS43807"; p_id "P43587";
chr17	hg19_knownGene	exon	38186001	38186112	.	-	.	gene_id "XLOC_048231"; transcript_id "5_00129184"; exon_number "14"; gene_name "uc002hts.2"; oId "uc002hts.2"; nearest_ref "uc002hts.2"; class_code "="; tss_id "TSS43807"; p_id "P43587";
chr17	hg19_knownGene	exon	38187412	38187498	.	-	.	gene_id "XLOC_048231"; transcript_id "5_00129184"; exon_number "15"; gene_name "uc002hts.2"; oId "uc002hts.2"; nearest_ref "uc002hts.2"; class_code "="; tss_id "TSS43807"; p_id "P43587";
chr17	hg19_knownGene	exon	38187791	38187873	.	-	.	gene_id "XLOC_048231"; transcript_id "5_00129184"; exon_number "16"; gene_name "uc002hts.2"; oId "uc002hts.2"; nearest_ref "uc002hts.2"; class_code "="; tss_id "TSS43807"; p_id "P43587";
chr17	hg19_knownGene	exon	38188296	38188343	.	-	.	gene_id "XLOC_048231"; transcript_id "5_00129184"; exon_number "17"; gene_name "uc002hts.2"; oId "uc002hts.2"; nearest_ref "uc002hts.2"; class_code "="; tss_id "TSS43807"; p_id "P43587";
chr17	hg19_knownGene	exon	38188902	38189015	.	-	.	gene_id "XLOC_048231"; transcript_id "5_00129184"; exon_number "18"; gene_name "uc002hts.2"; oId "uc002hts.2"; nearest_ref "uc002hts.2"; class_code "="; tss_id "TSS43807"; p_id "P43587";
chr17	hg19_knownGene	exon	38189309	38189459	.	-	.	gene_id "XLOC_048231"; transcript_id "5_00129184"; exon_number "19"; gene_name "uc002hts.2"; oId "uc002hts.2"; nearest_ref "uc002hts.2"; class_code "="; tss_id "TSS43807"; p_id "P43587";
chr17	hg19_knownGene	exon	38189598	38189709	.	-	.	gene_id "XLOC_048231"; transcript_id "5_00129184"; exon_number "20"; gene_name "uc002hts.2"; oId "uc002hts.2"; nearest_ref "uc002hts.2"; class_code "="; tss_id "TSS43807"; p_id "P43587";
chr17	hg19_knownGene	exon	38191370	38191602	.	-	.	gene_id "XLOC_048231"; transcript_id "5_00129184"; exon_number "21"; gene_name "uc002hts.2"; oId "uc002hts.2"; nearest_ref "uc002hts.2"; class_code "="; tss_id "TSS43807"; p_id "P43587";
chr17	hg19_knownGene	exon	38191975	38192048	.	-	.	gene_id "XLOC_048231"; transcript_id "5_00129184"; exon_number "22"; gene_name "uc002hts.2"; oId "uc002hts.2"; nearest_ref "uc002hts.2"; class_code "="; tss_id "TSS43807"; p_id "P43587";
chr17	hg19_knownGene	exon	38192369	38192407	.	-	.	gene_id "XLOC_048231"; transcript_id "5_00129184"; exon_number "23"; gene_name "uc002hts.2"; oId "uc002hts.2"; nearest_ref "uc002hts.2"; class_code "="; tss_id "TSS43807"; p_id "P43587";
chr17	hg19_knownGene	exon	38209551	38209633	.	-	.	gene_id "XLOC_048231"; transcript_id "5_00129184"; exon_number "24"; gene_name "uc002hts.2"; oId "uc002hts.2"; nearest_ref "uc002hts.2"; class_code "="; tss_id "TSS43807"; p_id "P43587";
chr17	hg19_knownGene	exon	38209722	38210126	.	-	.	gene_id "XLOC_048231"; transcript_id "5_00129184"; exon_number "25"; gene_name "uc002hts.2"; oId "uc002hts.2"; nearest_ref "uc002hts.2"; class_code "="; tss_id "TSS43807"; p_id "P43587";
chr17	hg19_knownGene	exon	38175351	38175898	.	-	.	gene_id "XLOC_048231"; transcript_id "5_00129188"; exon_number "1"; gene_name "uc010weu.1"; oId "uc010weu.1"; nearest_ref "uc010weu.1"; class_code "="; tss_id "TSS43808"; p_id "P43590";
chr17	hg19_knownGene	exon	38176038	38176186	.	-	.	gene_id "XLOC_048231"; transcript_id "5_00129188"; exon_number "2"; gene_name "uc010weu.1"; oId "uc010weu.1"; nearest_ref "uc010weu.1"; class_code "="; tss_id "TSS43808"; p_id "P43590";
chr17	hg19_knownGene	exon	38176526	38176606	.	-	.	gene_id "XLOC_048231"; transcript_id "5_00129188"; exon_number "3"; gene_name "uc010weu.1"; oId "uc010weu.1"; nearest_ref "uc010weu.1"; class_code "="; tss_id "TSS43808"; p_id "P43590";
chr17	hg19_knownGene	exon	38178208	38178307	.	-	.	gene_id "XLOC_048231"; transcript_id "5_00129188"; exon_number "4"; gene_name "uc010weu.1"; oId "uc010weu.1"; nearest_ref "uc010weu.1"; class_code "="; tss_id "TSS43808"; p_id "P43590";
chr17	hg19_knownGene	exon	38178647	38178737	.	-	.	gene_id "XLOC_048231"; transcript_id "5_00129188"; exon_number "5"; gene_name "uc010weu.1"; oId "uc010weu.1"; nearest_ref "uc010weu.1"; class_code "="; tss_id "TSS43808"; p_id "P43590";
chr17	hg19_knownGene	exon	38178898	38179079	.	-	.	gene_id "XLOC_048231"; transcript_id "5_00129188"; exon_number "6"; gene_name "uc010weu.1"; oId "uc010weu.1"; nearest_ref "uc010weu.1"; class_code "="; tss_id "TSS43808"; p_id "P43590";
chr17	hg19_knownGene	exon	38179384	38179648	.	-	.	gene_id "XLOC_048231"; transcript_id "5_00129188"; exon_number "7"; gene_name "uc010weu.1"; oId "uc010weu.1"; nearest_ref "uc010weu.1"; class_code "="; tss_id "TSS43808"; p_id "P43590";
chr17	hg19_knownGene	exon	38182409	38182584	.	-	.	gene_id "XLOC_048231"; transcript_id "5_00129188"; exon_number "8"; gene_name "uc010weu.1"; oId "uc010weu.1"; nearest_ref "uc010weu.1"; class_code "="; tss_id "TSS43808"; p_id "P43590";
chr17	hg19_knownGene	exon	38182900	38182999	.	-	.	gene_id "XLOC_048231"; transcript_id "5_00129188"; exon_number "9"; gene_name "uc010weu.1"; oId "uc010weu.1"; nearest_ref "uc010weu.1"; class_code "="; tss_id "TSS43808"; p_id "P43590";
chr17	hg19_knownGene	exon	38183109	38183287	.	-	.	gene_id "XLOC_048231"; transcript_id "5_00129188"; exon_number "10"; gene_name "uc010weu.1"; oId "uc010weu.1"; nearest_ref "uc010weu.1"; class_code "="; tss_id "TSS43808"; p_id "P43590";
chr17	hg19_knownGene	exon	38183636	38183718	.	-	.	gene_id "XLOC_048231"; transcript_id "5_00129188"; exon_number "11"; gene_name "uc010weu.1"; oId "uc010weu.1"; nearest_ref "uc010weu.1"; class_code "="; tss_id "TSS43808"; p_id "P43590";
chr17	hg19_knownGene	exon	38184162	38184199	.	-	.	gene_id "XLOC_048231"; transcript_id "5_00129188"; exon_number "12"; gene_name "uc010weu.1"; oId "uc010weu.1"; nearest_ref "uc010weu.1"; class_code "="; tss_id "TSS43808"; p_id "P43590";
chr17	hg19_knownGene	exon	38185079	38185221	.	-	.	gene_id "XLOC_048231"; transcript_id "5_00129188"; exon_number "13"; gene_name "uc010weu.1"; oId "uc010weu.1"; nearest_ref "uc010weu.1"; class_code "="; tss_id "TSS43808"; p_id "P43590";
chr17	hg19_knownGene	exon	38186001	38186112	.	-	.	gene_id "XLOC_048231"; transcript_id "5_00129188"; exon_number "14"; gene_name "uc010weu.1"; oId "uc010weu.1"; nearest_ref "uc010weu.1"; class_code "="; tss_id "TSS43808"; p_id "P43590";
chr17	hg19_knownGene	exon	38187412	38187498	.	-	.	gene_id "XLOC_048231"; transcript_id "5_00129188"; exon_number "15"; gene_name "uc010weu.1"; oId "uc010weu.1"; nearest_ref "uc010weu.1"; class_code "="; tss_id "TSS43808"; p_id "P43590";
chr17	hg19_knownGene	exon	38187791	38187873	.	-	.	gene_id "XLOC_048231"; transcript_id "5_00129188"; exon_number "16"; gene_name "uc010weu.1"; oId "uc010weu.1"; nearest_ref "uc010weu.1"; class_code "="; tss_id "TSS43808"; p_id "P43590";
chr17	hg19_knownGene	exon	38188296	38188343	.	-	.	gene_id "XLOC_048231"; transcript_id "5_00129188"; exon_number "17"; gene_name "uc010weu.1"; oId "uc010weu.1"; nearest_ref "uc010weu.1"; class_code "="; tss_id "TSS43808"; p_id "P43590";
chr17	hg19_knownGene	exon	38188902	38189015	.	-	.	gene_id "XLOC_048231"; transcript_id "5_00129188"; exon_number "18"; gene_name "uc010weu.1"; oId "uc010weu.1"; nearest_ref "uc010weu.1"; class_code "="; tss_id "TSS43808"; p_id "P43590";
chr17	hg19_knownGene	exon	38189309	38189459	.	-	.	gene_id "XLOC_048231"; transcript_id "5_00129188"; exon_number "19"; gene_name "uc010weu.1"; oId "uc010weu.1"; nearest_ref "uc010weu.1"; class_code "="; tss_id "TSS43808"; p_id "P43590";
chr17	hg19_knownGene	exon	38189598	38189709	.	-	.	gene_id "XLOC_048231"; transcript_id "5_00129188"; exon_number "20"; gene_name "uc010weu.1"; oId "uc010weu.1"; nearest_ref "uc010weu.1"; class_code "="; tss_id "TSS43808"; p_id "P43590";
chr17	hg19_knownGene	exon	38191370	38191602	.	-	.	gene_id "XLOC_048231"; transcript_id "5_00129188"; exon_number "21"; gene_name "uc010weu.1"; oId "uc010weu.1"; nearest_ref "uc010weu.1"; class_code "="; tss_id "TSS43808"; p_id "P43590";
chr17	hg19_knownGene	exon	38192369	38192407	.	-	.	gene_id "XLOC_048231"; transcript_id "5_00129188"; exon_number "22"; gene_name "uc010weu.1"; oId "uc010weu.1"; nearest_ref "uc010weu.1"; class_code "="; tss_id "TSS43808"; p_id "P43590";
chr17	hg19_knownGene	exon	38209551	38209633	.	-	.	gene_id "XLOC_048231"; transcript_id "5_00129188"; exon_number "23"; gene_name "uc010weu.1"; oId "uc010weu.1"; nearest_ref "uc010weu.1"; class_code "="; tss_id "TSS43808"; p_id "P43590";
chr17	hg19_knownGene	exon	38209722	38209888	.	-	.	gene_id "XLOC_048231"; transcript_id "5_00129188"; exon_number "24"; gene_name "uc010weu.1"; oId "uc010weu.1"; nearest_ref "uc010weu.1"; class_code "="; tss_id "TSS43808"; p_id "P43590";
chr17	hg19_knownGene	exon	38210614	38210889	.	-	.	gene_id "XLOC_048231"; transcript_id "5_00129188"; exon_number "25"; gene_name "uc010weu.1"; oId "uc010weu.1"; nearest_ref "uc010weu.1"; class_code "="; tss_id "TSS43808"; p_id "P43590";
chr17	hg19_knownGene	exon	38175351	38175898	.	-	.	gene_id "XLOC_048231"; transcript_id "5_00129187"; exon_number "1"; gene_name "uc010cwn.2"; oId "uc010cwn.2"; nearest_ref "uc010cwn.2"; class_code "="; tss_id "TSS43808"; p_id "P43589";
chr17	hg19_knownGene	exon	38176038	38176186	.	-	.	gene_id "XLOC_048231"; transcript_id "5_00129187"; exon_number "2"; gene_name "uc010cwn.2"; oId "uc010cwn.2"; nearest_ref "uc010cwn.2"; class_code "="; tss_id "TSS43808"; p_id "P43589";
chr17	hg19_knownGene	exon	38176526	38176606	.	-	.	gene_id "XLOC_048231"; transcript_id "5_00129187"; exon_number "3"; gene_name "uc010cwn.2"; oId "uc010cwn.2"; nearest_ref "uc010cwn.2"; class_code "="; tss_id "TSS43808"; p_id "P43589";
chr17	hg19_knownGene	exon	38178208	38178307	.	-	.	gene_id "XLOC_048231"; transcript_id "5_00129187"; exon_number "4"; gene_name "uc010cwn.2"; oId "uc010cwn.2"; nearest_ref "uc010cwn.2"; class_code "="; tss_id "TSS43808"; p_id "P43589";
chr17	hg19_knownGene	exon	38178647	38178737	.	-	.	gene_id "XLOC_048231"; transcript_id "5_00129187"; exon_number "5"; gene_name "uc010cwn.2"; oId "uc010cwn.2"; nearest_ref "uc010cwn.2"; class_code "="; tss_id "TSS43808"; p_id "P43589";
chr17	hg19_knownGene	exon	38178898	38179079	.	-	.	gene_id "XLOC_048231"; transcript_id "5_00129187"; exon_number "6"; gene_name "uc010cwn.2"; oId "uc010cwn.2"; nearest_ref "uc010cwn.2"; class_code "="; tss_id "TSS43808"; p_id "P43589";
chr17	hg19_knownGene	exon	38179384	38179648	.	-	.	gene_id "XLOC_048231"; transcript_id "5_00129187"; exon_number "7"; gene_name "uc010cwn.2"; oId "uc010cwn.2"; nearest_ref "uc010cwn.2"; class_code "="; tss_id "TSS43808"; p_id "P43589";
chr17	hg19_knownGene	exon	38182409	38182584	.	-	.	gene_id "XLOC_048231"; transcript_id "5_00129187"; exon_number "8"; gene_name "uc010cwn.2"; oId "uc010cwn.2"; nearest_ref "uc010cwn.2"; class_code "="; tss_id "TSS43808"; p_id "P43589";
chr17	hg19_knownGene	exon	38182900	38182999	.	-	.	gene_id "XLOC_048231"; transcript_id "5_00129187"; exon_number "9"; gene_name "uc010cwn.2"; oId "uc010cwn.2"; nearest_ref "uc010cwn.2"; class_code "="; tss_id "TSS43808"; p_id "P43589";
chr17	hg19_knownGene	exon	38183109	38183287	.	-	.	gene_id "XLOC_048231"; transcript_id "5_00129187"; exon_number "10"; gene_name "uc010cwn.2"; oId "uc010cwn.2"; nearest_ref "uc010cwn.2"; class_code "="; tss_id "TSS43808"; p_id "P43589";
chr17	hg19_knownGene	exon	38183636	38183718	.	-	.	gene_id "XLOC_048231"; transcript_id "5_00129187"; exon_number "11"; gene_name "uc010cwn.2"; oId "uc010cwn.2"; nearest_ref "uc010cwn.2"; class_code "="; tss_id "TSS43808"; p_id "P43589";
chr17	hg19_knownGene	exon	38184162	38184199	.	-	.	gene_id "XLOC_048231"; transcript_id "5_00129187"; exon_number "12"; gene_name "uc010cwn.2"; oId "uc010cwn.2"; nearest_ref "uc010cwn.2"; class_code "="; tss_id "TSS43808"; p_id "P43589";
chr17	hg19_knownGene	exon	38185079	38185221	.	-	.	gene_id "XLOC_048231"; transcript_id "5_00129187"; exon_number "13"; gene_name "uc010cwn.2"; oId "uc010cwn.2"; nearest_ref "uc010cwn.2"; class_code "="; tss_id "TSS43808"; p_id "P43589";
chr17	hg19_knownGene	exon	38186001	38186112	.	-	.	gene_id "XLOC_048231"; transcript_id "5_00129187"; exon_number "14"; gene_name "uc010cwn.2"; oId "uc010cwn.2"; nearest_ref "uc010cwn.2"; class_code "="; tss_id "TSS43808"; p_id "P43589";
chr17	hg19_knownGene	exon	38187412	38187498	.	-	.	gene_id "XLOC_048231"; transcript_id "5_00129187"; exon_number "15"; gene_name "uc010cwn.2"; oId "uc010cwn.2"; nearest_ref "uc010cwn.2"; class_code "="; tss_id "TSS43808"; p_id "P43589";
chr17	hg19_knownGene	exon	38187791	38187873	.	-	.	gene_id "XLOC_048231"; transcript_id "5_00129187"; exon_number "16"; gene_name "uc010cwn.2"; oId "uc010cwn.2"; nearest_ref "uc010cwn.2"; class_code "="; tss_id "TSS43808"; p_id "P43589";
chr17	hg19_knownGene	exon	38188296	38188343	.	-	.	gene_id "XLOC_048231"; transcript_id "5_00129187"; exon_number "17"; gene_name "uc010cwn.2"; oId "uc010cwn.2"; nearest_ref "uc010cwn.2"; class_code "="; tss_id "TSS43808"; p_id "P43589";
chr17	hg19_knownGene	exon	38188902	38189015	.	-	.	gene_id "XLOC_048231"; transcript_id "5_00129187"; exon_number "18"; gene_name "uc010cwn.2"; oId "uc010cwn.2"; nearest_ref "uc010cwn.2"; class_code "="; tss_id "TSS43808"; p_id "P43589";
chr17	hg19_knownGene	exon	38189309	38189459	.	-	.	gene_id "XLOC_048231"; transcript_id "5_00129187"; exon_number "19"; gene_name "uc010cwn.2"; oId "uc010cwn.2"; nearest_ref "uc010cwn.2"; class_code "="; tss_id "TSS43808"; p_id "P43589";
chr17	hg19_knownGene	exon	38189598	38189709	.	-	.	gene_id "XLOC_048231"; transcript_id "5_00129187"; exon_number "20"; gene_name "uc010cwn.2"; oId "uc010cwn.2"; nearest_ref "uc010cwn.2"; class_code "="; tss_id "TSS43808"; p_id "P43589";
chr17	hg19_knownGene	exon	38191370	38191602	.	-	.	gene_id "XLOC_048231"; transcript_id "5_00129187"; exon_number "21"; gene_name "uc010cwn.2"; oId "uc010cwn.2"; nearest_ref "uc010cwn.2"; class_code "="; tss_id "TSS43808"; p_id "P43589";
chr17	hg19_knownGene	exon	38191975	38192048	.	-	.	gene_id "XLOC_048231"; transcript_id "5_00129187"; exon_number "22"; gene_name "uc010cwn.2"; oId "uc010cwn.2"; nearest_ref "uc010cwn.2"; class_code "="; tss_id "TSS43808"; p_id "P43589";
chr17	hg19_knownGene	exon	38209551	38209633	.	-	.	gene_id "XLOC_048231"; transcript_id "5_00129187"; exon_number "23"; gene_name "uc010cwn.2"; oId "uc010cwn.2"; nearest_ref "uc010cwn.2"; class_code "="; tss_id "TSS43808"; p_id "P43589";
chr17	hg19_knownGene	exon	38209722	38209888	.	-	.	gene_id "XLOC_048231"; transcript_id "5_00129187"; exon_number "24"; gene_name "uc010cwn.2"; oId "uc010cwn.2"; nearest_ref "uc010cwn.2"; class_code "="; tss_id "TSS43808"; p_id "P43589";
chr17	hg19_knownGene	exon	38210614	38210889	.	-	.	gene_id "XLOC_048231"; transcript_id "5_00129187"; exon_number "25"; gene_name "uc010cwn.2"; oId "uc010cwn.2"; nearest_ref "uc010cwn.2"; class_code "="; tss_id "TSS43808"; p_id "P43589";
chr17	Cufflinks	exon	38175351	38175898	.	-	.	gene_id "XLOC_048231"; transcript_id "5_00131657"; exon_number "1"; gene_name "uc010wfc.1"; oId "SC4.13350.1"; nearest_ref "uc010wfc.1"; class_code "j"; tss_id "TSS43808";
chr17	Cufflinks	exon	38176038	38176186	.	-	.	gene_id "XLOC_048231"; transcript_id "5_00131657"; exon_number "2"; gene_name "uc010wfc.1"; oId "SC4.13350.1"; nearest_ref "uc010wfc.1"; class_code "j"; tss_id "TSS43808";
chr17	Cufflinks	exon	38176526	38176603	.	-	.	gene_id "XLOC_048231"; transcript_id "5_00131657"; exon_number "3"; gene_name "uc010wfc.1"; oId "SC4.13350.1"; nearest_ref "uc010wfc.1"; class_code "j"; tss_id "TSS43808";
chr17	Cufflinks	exon	38178208	38178307	.	-	.	gene_id "XLOC_048231"; transcript_id "5_00131657"; exon_number "4"; gene_name "uc010wfc.1"; oId "SC4.13350.1"; nearest_ref "uc010wfc.1"; class_code "j"; tss_id "TSS43808";
chr17	Cufflinks	exon	38178647	38178737	.	-	.	gene_id "XLOC_048231"; transcript_id "5_00131657"; exon_number "5"; gene_name "uc010wfc.1"; oId "SC4.13350.1"; nearest_ref "uc010wfc.1"; class_code "j"; tss_id "TSS43808";
chr17	Cufflinks	exon	38178898	38179079	.	-	.	gene_id "XLOC_048231"; transcript_id "5_00131657"; exon_number "6"; gene_name "uc010wfc.1"; oId "SC4.13350.1"; nearest_ref "uc010wfc.1"; class_code "j"; tss_id "TSS43808";
chr17	Cufflinks	exon	38179384	38179648	.	-	.	gene_id "XLOC_048231"; transcript_id "5_00131657"; exon_number "7"; gene_name "uc010wfc.1"; oId "SC4.13350.1"; nearest_ref "uc010wfc.1"; class_code "j"; tss_id "TSS43808";
chr17	Cufflinks	exon	38182409	38182584	.	-	.	gene_id "XLOC_048231"; transcript_id "5_00131657"; exon_number "8"; gene_name "uc010wfc.1"; oId "SC4.13350.1"; nearest_ref "uc010wfc.1"; class_code "j"; tss_id "TSS43808";
chr17	Cufflinks	exon	38182900	38182999	.	-	.	gene_id "XLOC_048231"; transcript_id "5_00131657"; exon_number "9"; gene_name "uc010wfc.1"; oId "SC4.13350.1"; nearest_ref "uc010wfc.1"; class_code "j"; tss_id "TSS43808";
chr17	Cufflinks	exon	38183109	38183287	.	-	.	gene_id "XLOC_048231"; transcript_id "5_00131657"; exon_number "10"; gene_name "uc010wfc.1"; oId "SC4.13350.1"; nearest_ref "uc010wfc.1"; class_code "j"; tss_id "TSS43808";
chr17	Cufflinks	exon	38183636	38183718	.	-	.	gene_id "XLOC_048231"; transcript_id "5_00131657"; exon_number "11"; gene_name "uc010wfc.1"; oId "SC4.13350.1"; nearest_ref "uc010wfc.1"; class_code "j"; tss_id "TSS43808";
chr17	Cufflinks	exon	38184162	38184199	.	-	.	gene_id "XLOC_048231"; transcript_id "5_00131657"; exon_number "12"; gene_name "uc010wfc.1"; oId "SC4.13350.1"; nearest_ref "uc010wfc.1"; class_code "j"; tss_id "TSS43808";
chr17	Cufflinks	exon	38185079	38185221	.	-	.	gene_id "XLOC_048231"; transcript_id "5_00131657"; exon_number "13"; gene_name "uc010wfc.1"; oId "SC4.13350.1"; nearest_ref "uc010wfc.1"; class_code "j"; tss_id "TSS43808";
chr17	Cufflinks	exon	38186001	38186112	.	-	.	gene_id "XLOC_048231"; transcript_id "5_00131657"; exon_number "14"; gene_name "uc010wfc.1"; oId "SC4.13350.1"; nearest_ref "uc010wfc.1"; class_code "j"; tss_id "TSS43808";
chr17	Cufflinks	exon	38187412	38187498	.	-	.	gene_id "XLOC_048231"; transcript_id "5_00131657"; exon_number "15"; gene_name "uc010wfc.1"; oId "SC4.13350.1"; nearest_ref "uc010wfc.1"; class_code "j"; tss_id "TSS43808";
chr17	Cufflinks	exon	38187791	38187873	.	-	.	gene_id "XLOC_048231"; transcript_id "5_00131657"; exon_number "16"; gene_name "uc010wfc.1"; oId "SC4.13350.1"; nearest_ref "uc010wfc.1"; class_code "j"; tss_id "TSS43808";
chr17	Cufflinks	exon	38188296	38188343	.	-	.	gene_id "XLOC_048231"; transcript_id "5_00131657"; exon_number "17"; gene_name "uc010wfc.1"; oId "SC4.13350.1"; nearest_ref "uc010wfc.1"; class_code "j"; tss_id "TSS43808";
chr17	Cufflinks	exon	38188902	38189015	.	-	.	gene_id "XLOC_048231"; transcript_id "5_00131657"; exon_number "18"; gene_name "uc010wfc.1"; oId "SC4.13350.1"; nearest_ref "uc010wfc.1"; class_code "j"; tss_id "TSS43808";
chr17	Cufflinks	exon	38189309	38189459	.	-	.	gene_id "XLOC_048231"; transcript_id "5_00131657"; exon_number "19"; gene_name "uc010wfc.1"; oId "SC4.13350.1"; nearest_ref "uc010wfc.1"; class_code "j"; tss_id "TSS43808";
chr17	Cufflinks	exon	38189598	38189709	.	-	.	gene_id "XLOC_048231"; transcript_id "5_00131657"; exon_number "20"; gene_name "uc010wfc.1"; oId "SC4.13350.1"; nearest_ref "uc010wfc.1"; class_code "j"; tss_id "TSS43808";
chr17	Cufflinks	exon	38191370	38191602	.	-	.	gene_id "XLOC_048231"; transcript_id "5_00131657"; exon_number "21"; gene_name "uc010wfc.1"; oId "SC4.13350.1"; nearest_ref "uc010wfc.1"; class_code "j"; tss_id "TSS43808";
chr17	Cufflinks	exon	38191975	38192048	.	-	.	gene_id "XLOC_048231"; transcript_id "5_00131657"; exon_number "22"; gene_name "uc010wfc.1"; oId "SC4.13350.1"; nearest_ref "uc010wfc.1"; class_code "j"; tss_id "TSS43808";
chr17	Cufflinks	exon	38192369	38192407	.	-	.	gene_id "XLOC_048231"; transcript_id "5_00131657"; exon_number "23"; gene_name "uc010wfc.1"; oId "SC4.13350.1"; nearest_ref "uc010wfc.1"; class_code "j"; tss_id "TSS43808";
chr17	Cufflinks	exon	38209551	38209633	.	-	.	gene_id "XLOC_048231"; transcript_id "5_00131657"; exon_number "24"; gene_name "uc010wfc.1"; oId "SC4.13350.1"; nearest_ref "uc010wfc.1"; class_code "j"; tss_id "TSS43808";
chr17	Cufflinks	exon	38209722	38209888	.	-	.	gene_id "XLOC_048231"; transcript_id "5_00131657"; exon_number "25"; gene_name "uc010wfc.1"; oId "SC4.13350.1"; nearest_ref "uc010wfc.1"; class_code "j"; tss_id "TSS43808";
chr17	Cufflinks	exon	38210614	38210889	.	-	.	gene_id "XLOC_048231"; transcript_id "5_00131657"; exon_number "26"; gene_name "uc010wfc.1"; oId "SC4.13350.1"; nearest_ref "uc010wfc.1"; class_code "j"; tss_id "TSS43808";
chr17	hg19_knownGene	exon	38175351	38175898	.	-	.	gene_id "XLOC_048231"; transcript_id "5_00129186"; exon_number "1"; gene_name "uc002htu.2"; oId "uc002htu.2"; nearest_ref "uc002htu.2"; class_code "="; tss_id "TSS43808"; p_id "P43589";
chr17	hg19_knownGene	exon	38176038	38176186	.	-	.	gene_id "XLOC_048231"; transcript_id "5_00129186"; exon_number "2"; gene_name "uc002htu.2"; oId "uc002htu.2"; nearest_ref "uc002htu.2"; class_code "="; tss_id "TSS43808"; p_id "P43589";
chr17	hg19_knownGene	exon	38176526	38176606	.	-	.	gene_id "XLOC_048231"; transcript_id "5_00129186"; exon_number "3"; gene_name "uc002htu.2"; oId "uc002htu.2"; nearest_ref "uc002htu.2"; class_code "="; tss_id "TSS43808"; p_id "P43589";
chr17	hg19_knownGene	exon	38178208	38178307	.	-	.	gene_id "XLOC_048231"; transcript_id "5_00129186"; exon_number "4"; gene_name "uc002htu.2"; oId "uc002htu.2"; nearest_ref "uc002htu.2"; class_code "="; tss_id "TSS43808"; p_id "P43589";
chr17	hg19_knownGene	exon	38178647	38178737	.	-	.	gene_id "XLOC_048231"; transcript_id "5_00129186"; exon_number "5"; gene_name "uc002htu.2"; oId "uc002htu.2"; nearest_ref "uc002htu.2"; class_code "="; tss_id "TSS43808"; p_id "P43589";
chr17	hg19_knownGene	exon	38178898	38179079	.	-	.	gene_id "XLOC_048231"; transcript_id "5_00129186"; exon_number "6"; gene_name "uc002htu.2"; oId "uc002htu.2"; nearest_ref "uc002htu.2"; class_code "="; tss_id "TSS43808"; p_id "P43589";
chr17	hg19_knownGene	exon	38179384	38179648	.	-	.	gene_id "XLOC_048231"; transcript_id "5_00129186"; exon_number "7"; gene_name "uc002htu.2"; oId "uc002htu.2"; nearest_ref "uc002htu.2"; class_code "="; tss_id "TSS43808"; p_id "P43589";
chr17	hg19_knownGene	exon	38182409	38182584	.	-	.	gene_id "XLOC_048231"; transcript_id "5_00129186"; exon_number "8"; gene_name "uc002htu.2"; oId "uc002htu.2"; nearest_ref "uc002htu.2"; class_code "="; tss_id "TSS43808"; p_id "P43589";
chr17	hg19_knownGene	exon	38182900	38182999	.	-	.	gene_id "XLOC_048231"; transcript_id "5_00129186"; exon_number "9"; gene_name "uc002htu.2"; oId "uc002htu.2"; nearest_ref "uc002htu.2"; class_code "="; tss_id "TSS43808"; p_id "P43589";
chr17	hg19_knownGene	exon	38183109	38183287	.	-	.	gene_id "XLOC_048231"; transcript_id "5_00129186"; exon_number "10"; gene_name "uc002htu.2"; oId "uc002htu.2"; nearest_ref "uc002htu.2"; class_code "="; tss_id "TSS43808"; p_id "P43589";
chr17	hg19_knownGene	exon	38183636	38183718	.	-	.	gene_id "XLOC_048231"; transcript_id "5_00129186"; exon_number "11"; gene_name "uc002htu.2"; oId "uc002htu.2"; nearest_ref "uc002htu.2"; class_code "="; tss_id "TSS43808"; p_id "P43589";
chr17	hg19_knownGene	exon	38184162	38184199	.	-	.	gene_id "XLOC_048231"; transcript_id "5_00129186"; exon_number "12"; gene_name "uc002htu.2"; oId "uc002htu.2"; nearest_ref "uc002htu.2"; class_code "="; tss_id "TSS43808"; p_id "P43589";
chr17	hg19_knownGene	exon	38185079	38185221	.	-	.	gene_id "XLOC_048231"; transcript_id "5_00129186"; exon_number "13"; gene_name "uc002htu.2"; oId "uc002htu.2"; nearest_ref "uc002htu.2"; class_code "="; tss_id "TSS43808"; p_id "P43589";
chr17	hg19_knownGene	exon	38186001	38186112	.	-	.	gene_id "XLOC_048231"; transcript_id "5_00129186"; exon_number "14"; gene_name "uc002htu.2"; oId "uc002htu.2"; nearest_ref "uc002htu.2"; class_code "="; tss_id "TSS43808"; p_id "P43589";
chr17	hg19_knownGene	exon	38187412	38187498	.	-	.	gene_id "XLOC_048231"; transcript_id "5_00129186"; exon_number "15"; gene_name "uc002htu.2"; oId "uc002htu.2"; nearest_ref "uc002htu.2"; class_code "="; tss_id "TSS43808"; p_id "P43589";
chr17	hg19_knownGene	exon	38187791	38187873	.	-	.	gene_id "XLOC_048231"; transcript_id "5_00129186"; exon_number "16"; gene_name "uc002htu.2"; oId "uc002htu.2"; nearest_ref "uc002htu.2"; class_code "="; tss_id "TSS43808"; p_id "P43589";
chr17	hg19_knownGene	exon	38188296	38188343	.	-	.	gene_id "XLOC_048231"; transcript_id "5_00129186"; exon_number "17"; gene_name "uc002htu.2"; oId "uc002htu.2"; nearest_ref "uc002htu.2"; class_code "="; tss_id "TSS43808"; p_id "P43589";
chr17	hg19_knownGene	exon	38188902	38189015	.	-	.	gene_id "XLOC_048231"; transcript_id "5_00129186"; exon_number "18"; gene_name "uc002htu.2"; oId "uc002htu.2"; nearest_ref "uc002htu.2"; class_code "="; tss_id "TSS43808"; p_id "P43589";
chr17	hg19_knownGene	exon	38189309	38189459	.	-	.	gene_id "XLOC_048231"; transcript_id "5_00129186"; exon_number "19"; gene_name "uc002htu.2"; oId "uc002htu.2"; nearest_ref "uc002htu.2"; class_code "="; tss_id "TSS43808"; p_id "P43589";
chr17	hg19_knownGene	exon	38189598	38189709	.	-	.	gene_id "XLOC_048231"; transcript_id "5_00129186"; exon_number "20"; gene_name "uc002htu.2"; oId "uc002htu.2"; nearest_ref "uc002htu.2"; class_code "="; tss_id "TSS43808"; p_id "P43589";
chr17	hg19_knownGene	exon	38191370	38191602	.	-	.	gene_id "XLOC_048231"; transcript_id "5_00129186"; exon_number "21"; gene_name "uc002htu.2"; oId "uc002htu.2"; nearest_ref "uc002htu.2"; class_code "="; tss_id "TSS43808"; p_id "P43589";
chr17	hg19_knownGene	exon	38191975	38192048	.	-	.	gene_id "XLOC_048231"; transcript_id "5_00129186"; exon_number "22"; gene_name "uc002htu.2"; oId "uc002htu.2"; nearest_ref "uc002htu.2"; class_code "="; tss_id "TSS43808"; p_id "P43589";
chr17	hg19_knownGene	exon	38209551	38209633	.	-	.	gene_id "XLOC_048231"; transcript_id "5_00129186"; exon_number "23"; gene_name "uc002htu.2"; oId "uc002htu.2"; nearest_ref "uc002htu.2"; class_code "="; tss_id "TSS43808"; p_id "P43589";
chr17	hg19_knownGene	exon	38209722	38209910	.	-	.	gene_id "XLOC_048231"; transcript_id "5_00129186"; exon_number "24"; gene_name "uc002htu.2"; oId "uc002htu.2"; nearest_ref "uc002htu.2"; class_code "="; tss_id "TSS43808"; p_id "P43589";
chr17	hg19_knownGene	exon	38210614	38210889	.	-	.	gene_id "XLOC_048231"; transcript_id "5_00129186"; exon_number "25"; gene_name "uc002htu.2"; oId "uc002htu.2"; nearest_ref "uc002htu.2"; class_code "="; tss_id "TSS43808"; p_id "P43589";
chr17	hg19_knownGene	exon	38175351	38175898	.	-	.	gene_id "XLOC_048231"; transcript_id "5_00129185"; exon_number "1"; gene_name "uc002htt.2"; oId "uc002htt.2"; nearest_ref "uc002htt.2"; class_code "="; tss_id "TSS43808"; p_id "P43591";
chr17	hg19_knownGene	exon	38176038	38176186	.	-	.	gene_id "XLOC_048231"; transcript_id "5_00129185"; exon_number "2"; gene_name "uc002htt.2"; oId "uc002htt.2"; nearest_ref "uc002htt.2"; class_code "="; tss_id "TSS43808"; p_id "P43591";
chr17	hg19_knownGene	exon	38176526	38176606	.	-	.	gene_id "XLOC_048231"; transcript_id "5_00129185"; exon_number "3"; gene_name "uc002htt.2"; oId "uc002htt.2"; nearest_ref "uc002htt.2"; class_code "="; tss_id "TSS43808"; p_id "P43591";
chr17	hg19_knownGene	exon	38178208	38178307	.	-	.	gene_id "XLOC_048231"; transcript_id "5_00129185"; exon_number "4"; gene_name "uc002htt.2"; oId "uc002htt.2"; nearest_ref "uc002htt.2"; class_code "="; tss_id "TSS43808"; p_id "P43591";
chr17	hg19_knownGene	exon	38178647	38178737	.	-	.	gene_id "XLOC_048231"; transcript_id "5_00129185"; exon_number "5"; gene_name "uc002htt.2"; oId "uc002htt.2"; nearest_ref "uc002htt.2"; class_code "="; tss_id "TSS43808"; p_id "P43591";
chr17	hg19_knownGene	exon	38178898	38179079	.	-	.	gene_id "XLOC_048231"; transcript_id "5_00129185"; exon_number "6"; gene_name "uc002htt.2"; oId "uc002htt.2"; nearest_ref "uc002htt.2"; class_code "="; tss_id "TSS43808"; p_id "P43591";
chr17	hg19_knownGene	exon	38179384	38179648	.	-	.	gene_id "XLOC_048231"; transcript_id "5_00129185"; exon_number "7"; gene_name "uc002htt.2"; oId "uc002htt.2"; nearest_ref "uc002htt.2"; class_code "="; tss_id "TSS43808"; p_id "P43591";
chr17	hg19_knownGene	exon	38182409	38182584	.	-	.	gene_id "XLOC_048231"; transcript_id "5_00129185"; exon_number "8"; gene_name "uc002htt.2"; oId "uc002htt.2"; nearest_ref "uc002htt.2"; class_code "="; tss_id "TSS43808"; p_id "P43591";
chr17	hg19_knownGene	exon	38182900	38182999	.	-	.	gene_id "XLOC_048231"; transcript_id "5_00129185"; exon_number "9"; gene_name "uc002htt.2"; oId "uc002htt.2"; nearest_ref "uc002htt.2"; class_code "="; tss_id "TSS43808"; p_id "P43591";
chr17	hg19_knownGene	exon	38183109	38183287	.	-	.	gene_id "XLOC_048231"; transcript_id "5_00129185"; exon_number "10"; gene_name "uc002htt.2"; oId "uc002htt.2"; nearest_ref "uc002htt.2"; class_code "="; tss_id "TSS43808"; p_id "P43591";
chr17	hg19_knownGene	exon	38183636	38183718	.	-	.	gene_id "XLOC_048231"; transcript_id "5_00129185"; exon_number "11"; gene_name "uc002htt.2"; oId "uc002htt.2"; nearest_ref "uc002htt.2"; class_code "="; tss_id "TSS43808"; p_id "P43591";
chr17	hg19_knownGene	exon	38184162	38184199	.	-	.	gene_id "XLOC_048231"; transcript_id "5_00129185"; exon_number "12"; gene_name "uc002htt.2"; oId "uc002htt.2"; nearest_ref "uc002htt.2"; class_code "="; tss_id "TSS43808"; p_id "P43591";
chr17	hg19_knownGene	exon	38185079	38185221	.	-	.	gene_id "XLOC_048231"; transcript_id "5_00129185"; exon_number "13"; gene_name "uc002htt.2"; oId "uc002htt.2"; nearest_ref "uc002htt.2"; class_code "="; tss_id "TSS43808"; p_id "P43591";
chr17	hg19_knownGene	exon	38186001	38186112	.	-	.	gene_id "XLOC_048231"; transcript_id "5_00129185"; exon_number "14"; gene_name "uc002htt.2"; oId "uc002htt.2"; nearest_ref "uc002htt.2"; class_code "="; tss_id "TSS43808"; p_id "P43591";
chr17	hg19_knownGene	exon	38187412	38187498	.	-	.	gene_id "XLOC_048231"; transcript_id "5_00129185"; exon_number "15"; gene_name "uc002htt.2"; oId "uc002htt.2"; nearest_ref "uc002htt.2"; class_code "="; tss_id "TSS43808"; p_id "P43591";
chr17	hg19_knownGene	exon	38187791	38187873	.	-	.	gene_id "XLOC_048231"; transcript_id "5_00129185"; exon_number "16"; gene_name "uc002htt.2"; oId "uc002htt.2"; nearest_ref "uc002htt.2"; class_code "="; tss_id "TSS43808"; p_id "P43591";
chr17	hg19_knownGene	exon	38188296	38188343	.	-	.	gene_id "XLOC_048231"; transcript_id "5_00129185"; exon_number "17"; gene_name "uc002htt.2"; oId "uc002htt.2"; nearest_ref "uc002htt.2"; class_code "="; tss_id "TSS43808"; p_id "P43591";
chr17	hg19_knownGene	exon	38188902	38189015	.	-	.	gene_id "XLOC_048231"; transcript_id "5_00129185"; exon_number "18"; gene_name "uc002htt.2"; oId "uc002htt.2"; nearest_ref "uc002htt.2"; class_code "="; tss_id "TSS43808"; p_id "P43591";
chr17	hg19_knownGene	exon	38189309	38189459	.	-	.	gene_id "XLOC_048231"; transcript_id "5_00129185"; exon_number "19"; gene_name "uc002htt.2"; oId "uc002htt.2"; nearest_ref "uc002htt.2"; class_code "="; tss_id "TSS43808"; p_id "P43591";
chr17	hg19_knownGene	exon	38189598	38189709	.	-	.	gene_id "XLOC_048231"; transcript_id "5_00129185"; exon_number "20"; gene_name "uc002htt.2"; oId "uc002htt.2"; nearest_ref "uc002htt.2"; class_code "="; tss_id "TSS43808"; p_id "P43591";
chr17	hg19_knownGene	exon	38191370	38191602	.	-	.	gene_id "XLOC_048231"; transcript_id "5_00129185"; exon_number "21"; gene_name "uc002htt.2"; oId "uc002htt.2"; nearest_ref "uc002htt.2"; class_code "="; tss_id "TSS43808"; p_id "P43591";
chr17	hg19_knownGene	exon	38191975	38192048	.	-	.	gene_id "XLOC_048231"; transcript_id "5_00129185"; exon_number "22"; gene_name "uc002htt.2"; oId "uc002htt.2"; nearest_ref "uc002htt.2"; class_code "="; tss_id "TSS43808"; p_id "P43591";
chr17	hg19_knownGene	exon	38192369	38192407	.	-	.	gene_id "XLOC_048231"; transcript_id "5_00129185"; exon_number "23"; gene_name "uc002htt.2"; oId "uc002htt.2"; nearest_ref "uc002htt.2"; class_code "="; tss_id "TSS43808"; p_id "P43591";
chr17	hg19_knownGene	exon	38209551	38209633	.	-	.	gene_id "XLOC_048231"; transcript_id "5_00129185"; exon_number "24"; gene_name "uc002htt.2"; oId "uc002htt.2"; nearest_ref "uc002htt.2"; class_code "="; tss_id "TSS43808"; p_id "P43591";
chr17	hg19_knownGene	exon	38209722	38209888	.	-	.	gene_id "XLOC_048231"; transcript_id "5_00129185"; exon_number "25"; gene_name "uc002htt.2"; oId "uc002htt.2"; nearest_ref "uc002htt.2"; class_code "="; tss_id "TSS43808"; p_id "P43591";
chr17	hg19_knownGene	exon	38210614	38210889	.	-	.	gene_id "XLOC_048231"; transcript_id "5_00129185"; exon_number "26"; gene_name "uc002htt.2"; oId "uc002htt.2"; nearest_ref "uc002htt.2"; class_code "="; tss_id "TSS43808"; p_id "P43591";
chr17	hg19_knownGene	exon	38178208	38178307	.	-	.	gene_id "XLOC_048231"; transcript_id "5_00129189"; exon_number "1"; gene_name "uc010wev.1"; oId "uc010wev.1"; nearest_ref "uc010wev.1"; class_code "="; tss_id "TSS43808"; p_id "P43592";
chr17	hg19_knownGene	exon	38178647	38178737	.	-	.	gene_id "XLOC_048231"; transcript_id "5_00129189"; exon_number "2"; gene_name "uc010wev.1"; oId "uc010wev.1"; nearest_ref "uc010wev.1"; class_code "="; tss_id "TSS43808"; p_id "P43592";
chr17	hg19_knownGene	exon	38178898	38179079	.	-	.	gene_id "XLOC_048231"; transcript_id "5_00129189"; exon_number "3"; gene_name "uc010wev.1"; oId "uc010wev.1"; nearest_ref "uc010wev.1"; class_code "="; tss_id "TSS43808"; p_id "P43592";
chr17	hg19_knownGene	exon	38179384	38179648	.	-	.	gene_id "XLOC_048231"; transcript_id "5_00129189"; exon_number "4"; gene_name "uc010wev.1"; oId "uc010wev.1"; nearest_ref "uc010wev.1"; class_code "="; tss_id "TSS43808"; p_id "P43592";
chr17	hg19_knownGene	exon	38182409	38182584	.	-	.	gene_id "XLOC_048231"; transcript_id "5_00129189"; exon_number "5"; gene_name "uc010wev.1"; oId "uc010wev.1"; nearest_ref "uc010wev.1"; class_code "="; tss_id "TSS43808"; p_id "P43592";
chr17	hg19_knownGene	exon	38182900	38182999	.	-	.	gene_id "XLOC_048231"; transcript_id "5_00129189"; exon_number "6"; gene_name "uc010wev.1"; oId "uc010wev.1"; nearest_ref "uc010wev.1"; class_code "="; tss_id "TSS43808"; p_id "P43592";
chr17	hg19_knownGene	exon	38183109	38183287	.	-	.	gene_id "XLOC_048231"; transcript_id "5_00129189"; exon_number "7"; gene_name "uc010wev.1"; oId "uc010wev.1"; nearest_ref "uc010wev.1"; class_code "="; tss_id "TSS43808"; p_id "P43592";
chr17	hg19_knownGene	exon	38183636	38183718	.	-	.	gene_id "XLOC_048231"; transcript_id "5_00129189"; exon_number "8"; gene_name "uc010wev.1"; oId "uc010wev.1"; nearest_ref "uc010wev.1"; class_code "="; tss_id "TSS43808"; p_id "P43592";
chr17	hg19_knownGene	exon	38184162	38184199	.	-	.	gene_id "XLOC_048231"; transcript_id "5_00129189"; exon_number "9"; gene_name "uc010wev.1"; oId "uc010wev.1"; nearest_ref "uc010wev.1"; class_code "="; tss_id "TSS43808"; p_id "P43592";
chr17	hg19_knownGene	exon	38185079	38185221	.	-	.	gene_id "XLOC_048231"; transcript_id "5_00129189"; exon_number "10"; gene_name "uc010wev.1"; oId "uc010wev.1"; nearest_ref "uc010wev.1"; class_code "="; tss_id "TSS43808"; p_id "P43592";
chr17	hg19_knownGene	exon	38186001	38186112	.	-	.	gene_id "XLOC_048231"; transcript_id "5_00129189"; exon_number "11"; gene_name "uc010wev.1"; oId "uc010wev.1"; nearest_ref "uc010wev.1"; class_code "="; tss_id "TSS43808"; p_id "P43592";
chr17	hg19_knownGene	exon	38187412	38187498	.	-	.	gene_id "XLOC_048231"; transcript_id "5_00129189"; exon_number "12"; gene_name "uc010wev.1"; oId "uc010wev.1"; nearest_ref "uc010wev.1"; class_code "="; tss_id "TSS43808"; p_id "P43592";
chr17	hg19_knownGene	exon	38187791	38187873	.	-	.	gene_id "XLOC_048231"; transcript_id "5_00129189"; exon_number "13"; gene_name "uc010wev.1"; oId "uc010wev.1"; nearest_ref "uc010wev.1"; class_code "="; tss_id "TSS43808"; p_id "P43592";
chr17	hg19_knownGene	exon	38188296	38188343	.	-	.	gene_id "XLOC_048231"; transcript_id "5_00129189"; exon_number "14"; gene_name "uc010wev.1"; oId "uc010wev.1"; nearest_ref "uc010wev.1"; class_code "="; tss_id "TSS43808"; p_id "P43592";
chr17	hg19_knownGene	exon	38188902	38189015	.	-	.	gene_id "XLOC_048231"; transcript_id "5_00129189"; exon_number "15"; gene_name "uc010wev.1"; oId "uc010wev.1"; nearest_ref "uc010wev.1"; class_code "="; tss_id "TSS43808"; p_id "P43592";
chr17	hg19_knownGene	exon	38189309	38189459	.	-	.	gene_id "XLOC_048231"; transcript_id "5_00129189"; exon_number "16"; gene_name "uc010wev.1"; oId "uc010wev.1"; nearest_ref "uc010wev.1"; class_code "="; tss_id "TSS43808"; p_id "P43592";
chr17	hg19_knownGene	exon	38189598	38189709	.	-	.	gene_id "XLOC_048231"; transcript_id "5_00129189"; exon_number "17"; gene_name "uc010wev.1"; oId "uc010wev.1"; nearest_ref "uc010wev.1"; class_code "="; tss_id "TSS43808"; p_id "P43592";
chr17	hg19_knownGene	exon	38191370	38191602	.	-	.	gene_id "XLOC_048231"; transcript_id "5_00129189"; exon_number "18"; gene_name "uc010wev.1"; oId "uc010wev.1"; nearest_ref "uc010wev.1"; class_code "="; tss_id "TSS43808"; p_id "P43592";
chr17	hg19_knownGene	exon	38191975	38192048	.	-	.	gene_id "XLOC_048231"; transcript_id "5_00129189"; exon_number "19"; gene_name "uc010wev.1"; oId "uc010wev.1"; nearest_ref "uc010wev.1"; class_code "="; tss_id "TSS43808"; p_id "P43592";
chr17	hg19_knownGene	exon	38192369	38192407	.	-	.	gene_id "XLOC_048231"; transcript_id "5_00129189"; exon_number "20"; gene_name "uc010wev.1"; oId "uc010wev.1"; nearest_ref "uc010wev.1"; class_code "="; tss_id "TSS43808"; p_id "P43592";
chr17	hg19_knownGene	exon	38209551	38209633	.	-	.	gene_id "XLOC_048231"; transcript_id "5_00129189"; exon_number "21"; gene_name "uc010wev.1"; oId "uc010wev.1"; nearest_ref "uc010wev.1"; class_code "="; tss_id "TSS43808"; p_id "P43592";
chr17	hg19_knownGene	exon	38210614	38210889	.	-	.	gene_id "XLOC_048231"; transcript_id "5_00129189"; exon_number "22"; gene_name "uc010wev.1"; oId "uc010wev.1"; nearest_ref "uc010wev.1"; class_code "="; tss_id "TSS43808"; p_id "P43592";
chr17	hg19_knownGene	exon	38179384	38179648	.	-	.	gene_id "XLOC_048231"; transcript_id "5_00129190"; exon_number "1"; gene_name "uc010wew.1"; oId "uc010wew.1"; nearest_ref "uc010wew.1"; class_code "="; tss_id "TSS43808"; p_id "P43593";
chr17	hg19_knownGene	exon	38182409	38182584	.	-	.	gene_id "XLOC_048231"; transcript_id "5_00129190"; exon_number "2"; gene_name "uc010wew.1"; oId "uc010wew.1"; nearest_ref "uc010wew.1"; class_code "="; tss_id "TSS43808"; p_id "P43593";
chr17	hg19_knownGene	exon	38182900	38182999	.	-	.	gene_id "XLOC_048231"; transcript_id "5_00129190"; exon_number "3"; gene_name "uc010wew.1"; oId "uc010wew.1"; nearest_ref "uc010wew.1"; class_code "="; tss_id "TSS43808"; p_id "P43593";
chr17	hg19_knownGene	exon	38183109	38183287	.	-	.	gene_id "XLOC_048231"; transcript_id "5_00129190"; exon_number "4"; gene_name "uc010wew.1"; oId "uc010wew.1"; nearest_ref "uc010wew.1"; class_code "="; tss_id "TSS43808"; p_id "P43593";
chr17	hg19_knownGene	exon	38183636	38183718	.	-	.	gene_id "XLOC_048231"; transcript_id "5_00129190"; exon_number "5"; gene_name "uc010wew.1"; oId "uc010wew.1"; nearest_ref "uc010wew.1"; class_code "="; tss_id "TSS43808"; p_id "P43593";
chr17	hg19_knownGene	exon	38184162	38184199	.	-	.	gene_id "XLOC_048231"; transcript_id "5_00129190"; exon_number "6"; gene_name "uc010wew.1"; oId "uc010wew.1"; nearest_ref "uc010wew.1"; class_code "="; tss_id "TSS43808"; p_id "P43593";
chr17	hg19_knownGene	exon	38185079	38185257	.	-	.	gene_id "XLOC_048231"; transcript_id "5_00129190"; exon_number "7"; gene_name "uc010wew.1"; oId "uc010wew.1"; nearest_ref "uc010wew.1"; class_code "="; tss_id "TSS43808"; p_id "P43593";
chr17	hg19_knownGene	exon	38186001	38186112	.	-	.	gene_id "XLOC_048231"; transcript_id "5_00129190"; exon_number "8"; gene_name "uc010wew.1"; oId "uc010wew.1"; nearest_ref "uc010wew.1"; class_code "="; tss_id "TSS43808"; p_id "P43593";
chr17	hg19_knownGene	exon	38187412	38187498	.	-	.	gene_id "XLOC_048231"; transcript_id "5_00129190"; exon_number "9"; gene_name "uc010wew.1"; oId "uc010wew.1"; nearest_ref "uc010wew.1"; class_code "="; tss_id "TSS43808"; p_id "P43593";
chr17	hg19_knownGene	exon	38187791	38187873	.	-	.	gene_id "XLOC_048231"; transcript_id "5_00129190"; exon_number "10"; gene_name "uc010wew.1"; oId "uc010wew.1"; nearest_ref "uc010wew.1"; class_code "="; tss_id "TSS43808"; p_id "P43593";
chr17	hg19_knownGene	exon	38188296	38188343	.	-	.	gene_id "XLOC_048231"; transcript_id "5_00129190"; exon_number "11"; gene_name "uc010wew.1"; oId "uc010wew.1"; nearest_ref "uc010wew.1"; class_code "="; tss_id "TSS43808"; p_id "P43593";
chr17	hg19_knownGene	exon	38188902	38189015	.	-	.	gene_id "XLOC_048231"; transcript_id "5_00129190"; exon_number "12"; gene_name "uc010wew.1"; oId "uc010wew.1"; nearest_ref "uc010wew.1"; class_code "="; tss_id "TSS43808"; p_id "P43593";
chr17	hg19_knownGene	exon	38189309	38189459	.	-	.	gene_id "XLOC_048231"; transcript_id "5_00129190"; exon_number "13"; gene_name "uc010wew.1"; oId "uc010wew.1"; nearest_ref "uc010wew.1"; class_code "="; tss_id "TSS43808"; p_id "P43593";
chr17	hg19_knownGene	exon	38189598	38189709	.	-	.	gene_id "XLOC_048231"; transcript_id "5_00129190"; exon_number "14"; gene_name "uc010wew.1"; oId "uc010wew.1"; nearest_ref "uc010wew.1"; class_code "="; tss_id "TSS43808"; p_id "P43593";
chr17	hg19_knownGene	exon	38191370	38191602	.	-	.	gene_id "XLOC_048231"; transcript_id "5_00129190"; exon_number "15"; gene_name "uc010wew.1"; oId "uc010wew.1"; nearest_ref "uc010wew.1"; class_code "="; tss_id "TSS43808"; p_id "P43593";
chr17	hg19_knownGene	exon	38191975	38192048	.	-	.	gene_id "XLOC_048231"; transcript_id "5_00129190"; exon_number "16"; gene_name "uc010wew.1"; oId "uc010wew.1"; nearest_ref "uc010wew.1"; class_code "="; tss_id "TSS43808"; p_id "P43593";
chr17	hg19_knownGene	exon	38192369	38192407	.	-	.	gene_id "XLOC_048231"; transcript_id "5_00129190"; exon_number "17"; gene_name "uc010wew.1"; oId "uc010wew.1"; nearest_ref "uc010wew.1"; class_code "="; tss_id "TSS43808"; p_id "P43593";
chr17	hg19_knownGene	exon	38210614	38210889	.	-	.	gene_id "XLOC_048231"; transcript_id "5_00129190"; exon_number "18"; gene_name "uc010wew.1"; oId "uc010wew.1"; nearest_ref "uc010wew.1"; class_code "="; tss_id "TSS43808"; p_id "P43593";
chr17	hg19_knownGene	exon	38183109	38183287	.	-	.	gene_id "XLOC_048231"; transcript_id "5_00129191"; exon_number "1"; gene_name "uc010wex.1"; oId "uc010wex.1"; nearest_ref "uc010wex.1"; class_code "="; tss_id "TSS43809"; p_id "P43594";
chr17	hg19_knownGene	exon	38183636	38183718	.	-	.	gene_id "XLOC_048231"; transcript_id "5_00129191"; exon_number "2"; gene_name "uc010wex.1"; oId "uc010wex.1"; nearest_ref "uc010wex.1"; class_code "="; tss_id "TSS43809"; p_id "P43594";
chr17	hg19_knownGene	exon	38184162	38184199	.	-	.	gene_id "XLOC_048231"; transcript_id "5_00129191"; exon_number "3"; gene_name "uc010wex.1"; oId "uc010wex.1"; nearest_ref "uc010wex.1"; class_code "="; tss_id "TSS43809"; p_id "P43594";
chr17	hg19_knownGene	exon	38185079	38185221	.	-	.	gene_id "XLOC_048231"; transcript_id "5_00129191"; exon_number "4"; gene_name "uc010wex.1"; oId "uc010wex.1"; nearest_ref "uc010wex.1"; class_code "="; tss_id "TSS43809"; p_id "P43594";
chr17	hg19_knownGene	exon	38186001	38186112	.	-	.	gene_id "XLOC_048231"; transcript_id "5_00129191"; exon_number "5"; gene_name "uc010wex.1"; oId "uc010wex.1"; nearest_ref "uc010wex.1"; class_code "="; tss_id "TSS43809"; p_id "P43594";
chr17	hg19_knownGene	exon	38187412	38187498	.	-	.	gene_id "XLOC_048231"; transcript_id "5_00129191"; exon_number "6"; gene_name "uc010wex.1"; oId "uc010wex.1"; nearest_ref "uc010wex.1"; class_code "="; tss_id "TSS43809"; p_id "P43594";
chr17	hg19_knownGene	exon	38187791	38187873	.	-	.	gene_id "XLOC_048231"; transcript_id "5_00129191"; exon_number "7"; gene_name "uc010wex.1"; oId "uc010wex.1"; nearest_ref "uc010wex.1"; class_code "="; tss_id "TSS43809"; p_id "P43594";
chr17	hg19_knownGene	exon	38188296	38188343	.	-	.	gene_id "XLOC_048231"; transcript_id "5_00129191"; exon_number "8"; gene_name "uc010wex.1"; oId "uc010wex.1"; nearest_ref "uc010wex.1"; class_code "="; tss_id "TSS43809"; p_id "P43594";
chr17	hg19_knownGene	exon	38192374	38192407	.	-	.	gene_id "XLOC_048231"; transcript_id "5_00129191"; exon_number "9"; gene_name "uc010wex.1"; oId "uc010wex.1"; nearest_ref "uc010wex.1"; class_code "="; tss_id "TSS43809"; p_id "P43594";
chr17	hg19_knownGene	exon	38209551	38209633	.	-	.	gene_id "XLOC_048231"; transcript_id "5_00129191"; exon_number "10"; gene_name "uc010wex.1"; oId "uc010wex.1"; nearest_ref "uc010wex.1"; class_code "="; tss_id "TSS43809"; p_id "P43594";
chr17	hg19_knownGene	exon	38188902	38189015	.	-	.	gene_id "XLOC_048231"; transcript_id "5_00129192"; exon_number "1"; gene_name "uc010wez.1"; oId "uc010wez.1"; nearest_ref "uc010wez.1"; class_code "="; tss_id "TSS43810"; p_id "P43595";
chr17	hg19_knownGene	exon	38189309	38189459	.	-	.	gene_id "XLOC_048231"; transcript_id "5_00129192"; exon_number "2"; gene_name "uc010wez.1"; oId "uc010wez.1"; nearest_ref "uc010wez.1"; class_code "="; tss_id "TSS43810"; p_id "P43595";
chr17	hg19_knownGene	exon	38189598	38189709	.	-	.	gene_id "XLOC_048231"; transcript_id "5_00129192"; exon_number "3"; gene_name "uc010wez.1"; oId "uc010wez.1"; nearest_ref "uc010wez.1"; class_code "="; tss_id "TSS43810"; p_id "P43595";
chr17	hg19_knownGene	exon	38189896	38190024	.	-	.	gene_id "XLOC_048231"; transcript_id "5_00129192"; exon_number "4"; gene_name "uc010wez.1"; oId "uc010wez.1"; nearest_ref "uc010wez.1"; class_code "="; tss_id "TSS43810"; p_id "P43595";
chr17	hg19_knownGene	exon	38191169	38191225	.	-	.	gene_id "XLOC_048231"; transcript_id "5_00129192"; exon_number "5"; gene_name "uc010wez.1"; oId "uc010wez.1"; nearest_ref "uc010wez.1"; class_code "="; tss_id "TSS43810"; p_id "P43595";
chr17	hg19_knownGene	exon	38188902	38189015	.	-	.	gene_id "XLOC_048231"; transcript_id "5_00129193"; exon_number "1"; gene_name "uc010wfa.1"; oId "uc010wfa.1"; nearest_ref "uc010wfa.1"; class_code "="; tss_id "TSS43809"; p_id "P43596";
chr17	hg19_knownGene	exon	38189309	38189459	.	-	.	gene_id "XLOC_048231"; transcript_id "5_00129193"; exon_number "2"; gene_name "uc010wfa.1"; oId "uc010wfa.1"; nearest_ref "uc010wfa.1"; class_code "="; tss_id "TSS43809"; p_id "P43596";
chr17	hg19_knownGene	exon	38189598	38189709	.	-	.	gene_id "XLOC_048231"; transcript_id "5_00129193"; exon_number "3"; gene_name "uc010wfa.1"; oId "uc010wfa.1"; nearest_ref "uc010wfa.1"; class_code "="; tss_id "TSS43809"; p_id "P43596";
chr17	hg19_knownGene	exon	38191169	38191225	.	-	.	gene_id "XLOC_048231"; transcript_id "5_00129193"; exon_number "4"; gene_name "uc010wfa.1"; oId "uc010wfa.1"; nearest_ref "uc010wfa.1"; class_code "="; tss_id "TSS43809"; p_id "P43596";
chr17	hg19_knownGene	exon	38191370	38191602	.	-	.	gene_id "XLOC_048231"; transcript_id "5_00129193"; exon_number "5"; gene_name "uc010wfa.1"; oId "uc010wfa.1"; nearest_ref "uc010wfa.1"; class_code "="; tss_id "TSS43809"; p_id "P43596";
chr17	hg19_knownGene	exon	38191975	38192048	.	-	.	gene_id "XLOC_048231"; transcript_id "5_00129193"; exon_number "6"; gene_name "uc010wfa.1"; oId "uc010wfa.1"; nearest_ref "uc010wfa.1"; class_code "="; tss_id "TSS43809"; p_id "P43596";
chr17	hg19_knownGene	exon	38192369	38192407	.	-	.	gene_id "XLOC_048231"; transcript_id "5_00129193"; exon_number "7"; gene_name "uc010wfa.1"; oId "uc010wfa.1"; nearest_ref "uc010wfa.1"; class_code "="; tss_id "TSS43809"; p_id "P43596";
chr17	hg19_knownGene	exon	38209551	38209633	.	-	.	gene_id "XLOC_048231"; transcript_id "5_00129193"; exon_number "8"; gene_name "uc010wfa.1"; oId "uc010wfa.1"; nearest_ref "uc010wfa.1"; class_code "="; tss_id "TSS43809"; p_id "P43596";
chr17	hg19_knownGene	exon	38188902	38189015	.	-	.	gene_id "XLOC_048231"; transcript_id "5_00129194"; exon_number "1"; gene_name "uc010wfb.1"; oId "uc010wfb.1"; nearest_ref "uc010wfb.1"; class_code "="; tss_id "TSS43807"; p_id "P43597";
chr17	hg19_knownGene	exon	38189309	38189459	.	-	.	gene_id "XLOC_048231"; transcript_id "5_00129194"; exon_number "2"; gene_name "uc010wfb.1"; oId "uc010wfb.1"; nearest_ref "uc010wfb.1"; class_code "="; tss_id "TSS43807"; p_id "P43597";
chr17	hg19_knownGene	exon	38189598	38189709	.	-	.	gene_id "XLOC_048231"; transcript_id "5_00129194"; exon_number "3"; gene_name "uc010wfb.1"; oId "uc010wfb.1"; nearest_ref "uc010wfb.1"; class_code "="; tss_id "TSS43807"; p_id "P43597";
chr17	hg19_knownGene	exon	38191370	38191602	.	-	.	gene_id "XLOC_048231"; transcript_id "5_00129194"; exon_number "4"; gene_name "uc010wfb.1"; oId "uc010wfb.1"; nearest_ref "uc010wfb.1"; class_code "="; tss_id "TSS43807"; p_id "P43597";
chr17	hg19_knownGene	exon	38191975	38192048	.	-	.	gene_id "XLOC_048231"; transcript_id "5_00129194"; exon_number "5"; gene_name "uc010wfb.1"; oId "uc010wfb.1"; nearest_ref "uc010wfb.1"; class_code "="; tss_id "TSS43807"; p_id "P43597";
chr17	hg19_knownGene	exon	38209551	38209633	.	-	.	gene_id "XLOC_048231"; transcript_id "5_00129194"; exon_number "6"; gene_name "uc010wfb.1"; oId "uc010wfb.1"; nearest_ref "uc010wfb.1"; class_code "="; tss_id "TSS43807"; p_id "P43597";
chr17	hg19_knownGene	exon	38209722	38210126	.	-	.	gene_id "XLOC_048231"; transcript_id "5_00129194"; exon_number "7"; gene_name "uc010wfb.1"; oId "uc010wfb.1"; nearest_ref "uc010wfb.1"; class_code "="; tss_id "TSS43807"; p_id "P43597";
chr17	hg19_knownGene	exon	38189359	38189459	.	-	.	gene_id "XLOC_048231"; transcript_id "5_00129195"; exon_number "1"; gene_name "uc010wfc.1"; oId "uc010wfc.1"; nearest_ref "uc010wfc.1"; class_code "="; tss_id "TSS43809"; p_id "P43598";
chr17	hg19_knownGene	exon	38189598	38189709	.	-	.	gene_id "XLOC_048231"; transcript_id "5_00129195"; exon_number "2"; gene_name "uc010wfc.1"; oId "uc010wfc.1"; nearest_ref "uc010wfc.1"; class_code "="; tss_id "TSS43809"; p_id "P43598";
chr17	hg19_knownGene	exon	38191169	38191225	.	-	.	gene_id "XLOC_048231"; transcript_id "5_00129195"; exon_number "3"; gene_name "uc010wfc.1"; oId "uc010wfc.1"; nearest_ref "uc010wfc.1"; class_code "="; tss_id "TSS43809"; p_id "P43598";
chr17	hg19_knownGene	exon	38191370	38191602	.	-	.	gene_id "XLOC_048231"; transcript_id "5_00129195"; exon_number "4"; gene_name "uc010wfc.1"; oId "uc010wfc.1"; nearest_ref "uc010wfc.1"; class_code "="; tss_id "TSS43809"; p_id "P43598";
chr17	hg19_knownGene	exon	38191975	38192048	.	-	.	gene_id "XLOC_048231"; transcript_id "5_00129195"; exon_number "5"; gene_name "uc010wfc.1"; oId "uc010wfc.1"; nearest_ref "uc010wfc.1"; class_code "="; tss_id "TSS43809"; p_id "P43598";
chr17	hg19_knownGene	exon	38209551	38209633	.	-	.	gene_id "XLOC_048231"; transcript_id "5_00129195"; exon_number "6"; gene_name "uc010wfc.1"; oId "uc010wfc.1"; nearest_ref "uc010wfc.1"; class_code "="; tss_id "TSS43809"; p_id "P43598";
chr17	hg19_knownGene	exon	38249041	38249535	.	-	.	gene_id "XLOC_048232"; transcript_id "5_00129196"; exon_number "1"; gene_name "uc002htz.1"; oId "uc002htz.1"; nearest_ref "uc002htz.1"; class_code "="; tss_id "TSS43811"; p_id "P43603";
chr17	hg19_knownGene	exon	38250165	38250375	.	-	.	gene_id "XLOC_048232"; transcript_id "5_00129196"; exon_number "2"; gene_name "uc002htz.1"; oId "uc002htz.1"; nearest_ref "uc002htz.1"; class_code "="; tss_id "TSS43811"; p_id "P43603";
chr17	hg19_knownGene	exon	38251188	38251373	.	-	.	gene_id "XLOC_048232"; transcript_id "5_00129196"; exon_number "3"; gene_name "uc002htz.1"; oId "uc002htz.1"; nearest_ref "uc002htz.1"; class_code "="; tss_id "TSS43811"; p_id "P43603";
chr17	hg19_knownGene	exon	38251697	38252340	.	-	.	gene_id "XLOC_048232"; transcript_id "5_00129196"; exon_number "4"; gene_name "uc002htz.1"; oId "uc002htz.1"; nearest_ref "uc002htz.1"; class_code "="; tss_id "TSS43811"; p_id "P43603";
chr17	hg19_knownGene	exon	38252696	38252840	.	-	.	gene_id "XLOC_048232"; transcript_id "5_00129196"; exon_number "5"; gene_name "uc002htz.1"; oId "uc002htz.1"; nearest_ref "uc002htz.1"; class_code "="; tss_id "TSS43811"; p_id "P43603";
chr17	hg19_knownGene	exon	38252944	38253032	.	-	.	gene_id "XLOC_048232"; transcript_id "5_00129196"; exon_number "6"; gene_name "uc002htz.1"; oId "uc002htz.1"; nearest_ref "uc002htz.1"; class_code "="; tss_id "TSS43811"; p_id "P43603";
chr17	hg19_knownGene	exon	38253318	38253656	.	-	.	gene_id "XLOC_048232"; transcript_id "5_00129196"; exon_number "7"; gene_name "uc002htz.1"; oId "uc002htz.1"; nearest_ref "uc002htz.1"; class_code "="; tss_id "TSS43811"; p_id "P43603";
chr17	hg19_knownGene	exon	38256317	38256973	.	-	.	gene_id "XLOC_048232"; transcript_id "5_00129196"; exon_number "8"; gene_name "uc002htz.1"; oId "uc002htz.1"; nearest_ref "uc002htz.1"; class_code "="; tss_id "TSS43811"; p_id "P43603";
chr17	Cufflinks	exon	38249041	38249535	.	-	.	gene_id "XLOC_048232"; transcript_id "5_00129197"; exon_number "1"; gene_name "uc010cwq.1"; oId "uc010cwq.1_ext"; nearest_ref "uc010cwq.1"; class_code "="; tss_id "TSS43811";
chr17	Cufflinks	exon	38250165	38250375	.	-	.	gene_id "XLOC_048232"; transcript_id "5_00129197"; exon_number "2"; gene_name "uc010cwq.1"; oId "uc010cwq.1_ext"; nearest_ref "uc010cwq.1"; class_code "="; tss_id "TSS43811";
chr17	Cufflinks	exon	38251188	38251373	.	-	.	gene_id "XLOC_048232"; transcript_id "5_00129197"; exon_number "3"; gene_name "uc010cwq.1"; oId "uc010cwq.1_ext"; nearest_ref "uc010cwq.1"; class_code "="; tss_id "TSS43811";
chr17	Cufflinks	exon	38251697	38252140	.	-	.	gene_id "XLOC_048232"; transcript_id "5_00129197"; exon_number "4"; gene_name "uc010cwq.1"; oId "uc010cwq.1_ext"; nearest_ref "uc010cwq.1"; class_code "="; tss_id "TSS43811";
chr17	Cufflinks	exon	38252256	38252340	.	-	.	gene_id "XLOC_048232"; transcript_id "5_00129197"; exon_number "5"; gene_name "uc010cwq.1"; oId "uc010cwq.1_ext"; nearest_ref "uc010cwq.1"; class_code "="; tss_id "TSS43811";
chr17	Cufflinks	exon	38252696	38252840	.	-	.	gene_id "XLOC_048232"; transcript_id "5_00129197"; exon_number "6"; gene_name "uc010cwq.1"; oId "uc010cwq.1_ext"; nearest_ref "uc010cwq.1"; class_code "="; tss_id "TSS43811";
chr17	Cufflinks	exon	38252944	38253032	.	-	.	gene_id "XLOC_048232"; transcript_id "5_00129197"; exon_number "7"; gene_name "uc010cwq.1"; oId "uc010cwq.1_ext"; nearest_ref "uc010cwq.1"; class_code "="; tss_id "TSS43811";
chr17	Cufflinks	exon	38253318	38253656	.	-	.	gene_id "XLOC_048232"; transcript_id "5_00129197"; exon_number "8"; gene_name "uc010cwq.1"; oId "uc010cwq.1_ext"; nearest_ref "uc010cwq.1"; class_code "="; tss_id "TSS43811";
chr17	Cufflinks	exon	38256317	38257001	.	-	.	gene_id "XLOC_048232"; transcript_id "5_00129197"; exon_number "9"; gene_name "uc010cwq.1"; oId "uc010cwq.1_ext"; nearest_ref "uc010cwq.1"; class_code "="; tss_id "TSS43811";
chr17	hg19_knownGene	exon	38250165	38250375	.	-	.	gene_id "XLOC_048232"; transcript_id "5_00129198"; exon_number "1"; gene_name "uc010cwr.1"; oId "uc010cwr.1"; nearest_ref "uc010cwr.1"; class_code "="; tss_id "TSS43812"; p_id "P43602";
chr17	hg19_knownGene	exon	38251188	38251373	.	-	.	gene_id "XLOC_048232"; transcript_id "5_00129198"; exon_number "2"; gene_name "uc010cwr.1"; oId "uc010cwr.1"; nearest_ref "uc010cwr.1"; class_code "="; tss_id "TSS43812"; p_id "P43602";
chr17	hg19_knownGene	exon	38252696	38252840	.	-	.	gene_id "XLOC_048232"; transcript_id "5_00129198"; exon_number "3"; gene_name "uc010cwr.1"; oId "uc010cwr.1"; nearest_ref "uc010cwr.1"; class_code "="; tss_id "TSS43812"; p_id "P43602";
chr17	hg19_knownGene	exon	38252944	38253032	.	-	.	gene_id "XLOC_048232"; transcript_id "5_00129198"; exon_number "4"; gene_name "uc010cwr.1"; oId "uc010cwr.1"; nearest_ref "uc010cwr.1"; class_code "="; tss_id "TSS43812"; p_id "P43602";
chr17	Cufflinks	exon	38270797	38271160	.	-	.	gene_id "XLOC_048233"; transcript_id "5_00134123"; exon_number "1"; oId "upf1_r4.15792.1"; class_code "u";
chr17	Cufflinks	exon	38271411	38272180	.	-	.	gene_id "XLOC_048234"; transcript_id "5_00131658"; exon_number "1"; oId "SC4.13301.1"; class_code "u";
chr17	Cufflinks	exon	38272173	38272377	.	-	.	gene_id "XLOC_048234"; transcript_id "5_00134126"; exon_number "1"; oId "upf1_r4.15795.1"; class_code "u";
chr17	Cufflinks	exon	38272814	38273213	.	-	.	gene_id "XLOC_048235"; transcript_id "5_00134127"; exon_number "1"; oId "upf1_r4.15796.1"; class_code "u";
chr17	Cufflinks	exon	38274267	38274931	.	-	.	gene_id "XLOC_048236"; transcript_id "5_00131659"; exon_number "1"; oId "SC4.13302.1"; class_code "u";
chr17	Cufflinks	exon	38276225	38277595	.	-	.	gene_id "XLOC_048237"; transcript_id "5_00131660"; exon_number "1"; oId "SC4.13303.1"; class_code "u";
chr17	Cufflinks	exon	38293234	38293596	.	-	.	gene_id "XLOC_048238"; transcript_id "5_00134131"; exon_number "1"; oId "upf1_r4.15789.1"; class_code "u";
chr17	Cufflinks	exon	38295628	38296492	.	-	.	gene_id "XLOC_048239"; transcript_id "5_00131661"; exon_number "1"; oId "upf1_r4.15790.1"; class_code ".";
chr17	Cufflinks	exon	38497217	38497790	.	-	.	gene_id "XLOC_048240"; transcript_id "5_00129199"; exon_number "1"; gene_name "uc002huk.1"; oId "upf3.9084.1"; nearest_ref "uc002huk.1"; class_code "i";
chr17	hg19_knownGene	exon	38516907	38520945	.	-	.	gene_id "XLOC_048241"; transcript_id "5_00129200"; exon_number "1"; gene_name "uc010cwz.2"; oId "uc010cwz.2"; nearest_ref "uc010cwz.2"; class_code "="; p_id "P43604";
chr17	Cufflinks	exon	38544798	38545899	.	-	.	gene_id "XLOC_048242"; transcript_id "5_00129201"; exon_number "1"; gene_name "uc002huq.2"; oId "uc002huq.2_ext"; nearest_ref "uc002huq.2"; class_code "="; tss_id "TSS43813"; p_id "P43606";
chr17	Cufflinks	exon	38546217	38546416	.	-	.	gene_id "XLOC_048242"; transcript_id "5_00129201"; exon_number "2"; gene_name "uc002huq.2"; oId "uc002huq.2_ext"; nearest_ref "uc002huq.2"; class_code "="; tss_id "TSS43813"; p_id "P43606";
chr17	Cufflinks	exon	38547758	38547892	.	-	.	gene_id "XLOC_048242"; transcript_id "5_00129201"; exon_number "3"; gene_name "uc002huq.2"; oId "uc002huq.2_ext"; nearest_ref "uc002huq.2"; class_code "="; tss_id "TSS43813"; p_id "P43606";
chr17	Cufflinks	exon	38548320	38548363	.	-	.	gene_id "XLOC_048242"; transcript_id "5_00129201"; exon_number "4"; gene_name "uc002huq.2"; oId "uc002huq.2_ext"; nearest_ref "uc002huq.2"; class_code "="; tss_id "TSS43813"; p_id "P43606";
chr17	Cufflinks	exon	38548470	38548593	.	-	.	gene_id "XLOC_048242"; transcript_id "5_00129201"; exon_number "5"; gene_name "uc002huq.2"; oId "uc002huq.2_ext"; nearest_ref "uc002huq.2"; class_code "="; tss_id "TSS43813"; p_id "P43606";
chr17	Cufflinks	exon	38548837	38548989	.	-	.	gene_id "XLOC_048242"; transcript_id "5_00129201"; exon_number "6"; gene_name "uc002huq.2"; oId "uc002huq.2_ext"; nearest_ref "uc002huq.2"; class_code "="; tss_id "TSS43813"; p_id "P43606";
chr17	Cufflinks	exon	38551701	38551791	.	-	.	gene_id "XLOC_048242"; transcript_id "5_00129201"; exon_number "7"; gene_name "uc002huq.2"; oId "uc002huq.2_ext"; nearest_ref "uc002huq.2"; class_code "="; tss_id "TSS43813"; p_id "P43606";
chr17	Cufflinks	exon	38552535	38552717	.	-	.	gene_id "XLOC_048242"; transcript_id "5_00129201"; exon_number "8"; gene_name "uc002huq.2"; oId "uc002huq.2_ext"; nearest_ref "uc002huq.2"; class_code "="; tss_id "TSS43813"; p_id "P43606";
chr17	Cufflinks	exon	38554810	38554893	.	-	.	gene_id "XLOC_048242"; transcript_id "5_00129201"; exon_number "9"; gene_name "uc002huq.2"; oId "uc002huq.2_ext"; nearest_ref "uc002huq.2"; class_code "="; tss_id "TSS43813"; p_id "P43606";
chr17	Cufflinks	exon	38555025	38555189	.	-	.	gene_id "XLOC_048242"; transcript_id "5_00129201"; exon_number "10"; gene_name "uc002huq.2"; oId "uc002huq.2_ext"; nearest_ref "uc002huq.2"; class_code "="; tss_id "TSS43813"; p_id "P43606";
chr17	Cufflinks	exon	38555292	38555383	.	-	.	gene_id "XLOC_048242"; transcript_id "5_00129201"; exon_number "11"; gene_name "uc002huq.2"; oId "uc002huq.2_ext"; nearest_ref "uc002huq.2"; class_code "="; tss_id "TSS43813"; p_id "P43606";
chr17	Cufflinks	exon	38556124	38556319	.	-	.	gene_id "XLOC_048242"; transcript_id "5_00129201"; exon_number "12"; gene_name "uc002huq.2"; oId "uc002huq.2_ext"; nearest_ref "uc002huq.2"; class_code "="; tss_id "TSS43813"; p_id "P43606";
chr17	Cufflinks	exon	38556461	38556661	.	-	.	gene_id "XLOC_048242"; transcript_id "5_00129201"; exon_number "13"; gene_name "uc002huq.2"; oId "uc002huq.2_ext"; nearest_ref "uc002huq.2"; class_code "="; tss_id "TSS43813"; p_id "P43606";
chr17	Cufflinks	exon	38556781	38556915	.	-	.	gene_id "XLOC_048242"; transcript_id "5_00129201"; exon_number "14"; gene_name "uc002huq.2"; oId "uc002huq.2_ext"; nearest_ref "uc002huq.2"; class_code "="; tss_id "TSS43813"; p_id "P43606";
chr17	Cufflinks	exon	38557102	38557333	.	-	.	gene_id "XLOC_048242"; transcript_id "5_00129201"; exon_number "15"; gene_name "uc002huq.2"; oId "uc002huq.2_ext"; nearest_ref "uc002huq.2"; class_code "="; tss_id "TSS43813"; p_id "P43606";
chr17	Cufflinks	exon	38559158	38559306	.	-	.	gene_id "XLOC_048242"; transcript_id "5_00129201"; exon_number "16"; gene_name "uc002huq.2"; oId "uc002huq.2_ext"; nearest_ref "uc002huq.2"; class_code "="; tss_id "TSS43813"; p_id "P43606";
chr17	Cufflinks	exon	38560404	38560525	.	-	.	gene_id "XLOC_048242"; transcript_id "5_00129201"; exon_number "17"; gene_name "uc002huq.2"; oId "uc002huq.2_ext"; nearest_ref "uc002huq.2"; class_code "="; tss_id "TSS43813"; p_id "P43606";
chr17	Cufflinks	exon	38560629	38560743	.	-	.	gene_id "XLOC_048242"; transcript_id "5_00129201"; exon_number "18"; gene_name "uc002huq.2"; oId "uc002huq.2_ext"; nearest_ref "uc002huq.2"; class_code "="; tss_id "TSS43813"; p_id "P43606";
chr17	Cufflinks	exon	38561043	38561135	.	-	.	gene_id "XLOC_048242"; transcript_id "5_00129201"; exon_number "19"; gene_name "uc002huq.2"; oId "uc002huq.2_ext"; nearest_ref "uc002huq.2"; class_code "="; tss_id "TSS43813"; p_id "P43606";
chr17	Cufflinks	exon	38562636	38562745	.	-	.	gene_id "XLOC_048242"; transcript_id "5_00129201"; exon_number "20"; gene_name "uc002huq.2"; oId "uc002huq.2_ext"; nearest_ref "uc002huq.2"; class_code "="; tss_id "TSS43813"; p_id "P43606";
chr17	Cufflinks	exon	38562836	38562941	.	-	.	gene_id "XLOC_048242"; transcript_id "5_00129201"; exon_number "21"; gene_name "uc002huq.2"; oId "uc002huq.2_ext"; nearest_ref "uc002huq.2"; class_code "="; tss_id "TSS43813"; p_id "P43606";
chr17	Cufflinks	exon	38563084	38563194	.	-	.	gene_id "XLOC_048242"; transcript_id "5_00129201"; exon_number "22"; gene_name "uc002huq.2"; oId "uc002huq.2_ext"; nearest_ref "uc002huq.2"; class_code "="; tss_id "TSS43813"; p_id "P43606";
chr17	Cufflinks	exon	38563801	38563926	.	-	.	gene_id "XLOC_048242"; transcript_id "5_00129201"; exon_number "23"; gene_name "uc002huq.2"; oId "uc002huq.2_ext"; nearest_ref "uc002huq.2"; class_code "="; tss_id "TSS43813"; p_id "P43606";
chr17	Cufflinks	exon	38564219	38564376	.	-	.	gene_id "XLOC_048242"; transcript_id "5_00129201"; exon_number "24"; gene_name "uc002huq.2"; oId "uc002huq.2_ext"; nearest_ref "uc002huq.2"; class_code "="; tss_id "TSS43813"; p_id "P43606";
chr17	Cufflinks	exon	38564744	38564882	.	-	.	gene_id "XLOC_048242"; transcript_id "5_00129201"; exon_number "25"; gene_name "uc002huq.2"; oId "uc002huq.2_ext"; nearest_ref "uc002huq.2"; class_code "="; tss_id "TSS43813"; p_id "P43606";
chr17	Cufflinks	exon	38567361	38567498	.	-	.	gene_id "XLOC_048242"; transcript_id "5_00129201"; exon_number "26"; gene_name "uc002huq.2"; oId "uc002huq.2_ext"; nearest_ref "uc002huq.2"; class_code "="; tss_id "TSS43813"; p_id "P43606";
chr17	Cufflinks	exon	38567606	38567707	.	-	.	gene_id "XLOC_048242"; transcript_id "5_00129201"; exon_number "27"; gene_name "uc002huq.2"; oId "uc002huq.2_ext"; nearest_ref "uc002huq.2"; class_code "="; tss_id "TSS43813"; p_id "P43606";
chr17	Cufflinks	exon	38567897	38568070	.	-	.	gene_id "XLOC_048242"; transcript_id "5_00129201"; exon_number "28"; gene_name "uc002huq.2"; oId "uc002huq.2_ext"; nearest_ref "uc002huq.2"; class_code "="; tss_id "TSS43813"; p_id "P43606";
chr17	Cufflinks	exon	38569011	38569223	.	-	.	gene_id "XLOC_048242"; transcript_id "5_00129201"; exon_number "29"; gene_name "uc002huq.2"; oId "uc002huq.2_ext"; nearest_ref "uc002huq.2"; class_code "="; tss_id "TSS43813"; p_id "P43606";
chr17	Cufflinks	exon	38569447	38569544	.	-	.	gene_id "XLOC_048242"; transcript_id "5_00129201"; exon_number "30"; gene_name "uc002huq.2"; oId "uc002huq.2_ext"; nearest_ref "uc002huq.2"; class_code "="; tss_id "TSS43813"; p_id "P43606";
chr17	Cufflinks	exon	38569732	38569877	.	-	.	gene_id "XLOC_048242"; transcript_id "5_00129201"; exon_number "31"; gene_name "uc002huq.2"; oId "uc002huq.2_ext"; nearest_ref "uc002huq.2"; class_code "="; tss_id "TSS43813"; p_id "P43606";
chr17	Cufflinks	exon	38572257	38572320	.	-	.	gene_id "XLOC_048242"; transcript_id "5_00129201"; exon_number "32"; gene_name "uc002huq.2"; oId "uc002huq.2_ext"; nearest_ref "uc002huq.2"; class_code "="; tss_id "TSS43813"; p_id "P43606";
chr17	Cufflinks	exon	38572674	38572764	.	-	.	gene_id "XLOC_048242"; transcript_id "5_00129201"; exon_number "33"; gene_name "uc002huq.2"; oId "uc002huq.2_ext"; nearest_ref "uc002huq.2"; class_code "="; tss_id "TSS43813"; p_id "P43606";
chr17	Cufflinks	exon	38572992	38573147	.	-	.	gene_id "XLOC_048242"; transcript_id "5_00129201"; exon_number "34"; gene_name "uc002huq.2"; oId "uc002huq.2_ext"; nearest_ref "uc002huq.2"; class_code "="; tss_id "TSS43813"; p_id "P43606";
chr17	Cufflinks	exon	38574023	38574346	.	-	.	gene_id "XLOC_048242"; transcript_id "5_00129201"; exon_number "35"; gene_name "uc002huq.2"; oId "uc002huq.2_ext"; nearest_ref "uc002huq.2"; class_code "="; tss_id "TSS43813"; p_id "P43606";
chr17	hg19_knownGene	exon	38564219	38564376	.	-	.	gene_id "XLOC_048242"; transcript_id "5_00129202"; exon_number "1"; gene_name "uc002hur.1"; oId "uc002hur.1"; nearest_ref "uc002hur.1"; class_code "="; tss_id "TSS43814"; p_id "P43605";
chr17	hg19_knownGene	exon	38564744	38564882	.	-	.	gene_id "XLOC_048242"; transcript_id "5_00129202"; exon_number "2"; gene_name "uc002hur.1"; oId "uc002hur.1"; nearest_ref "uc002hur.1"; class_code "="; tss_id "TSS43814"; p_id "P43605";
chr17	hg19_knownGene	exon	38567361	38567498	.	-	.	gene_id "XLOC_048242"; transcript_id "5_00129202"; exon_number "3"; gene_name "uc002hur.1"; oId "uc002hur.1"; nearest_ref "uc002hur.1"; class_code "="; tss_id "TSS43814"; p_id "P43605";
chr17	hg19_knownGene	exon	38567606	38567728	.	-	.	gene_id "XLOC_048242"; transcript_id "5_00129202"; exon_number "4"; gene_name "uc002hur.1"; oId "uc002hur.1"; nearest_ref "uc002hur.1"; class_code "="; tss_id "TSS43814"; p_id "P43605";
chr17	Cufflinks	exon	38615692	38615893	.	-	.	gene_id "XLOC_048243"; transcript_id "5_00134132"; exon_number "1"; oId "upf1_r4.15855.1"; class_code "u";
chr17	Cufflinks	exon	38617363	38618261	.	-	.	gene_id "XLOC_048244"; transcript_id "5_00132735"; exon_number "1"; oId "upf3.9100.1"; class_code "u";
chr17	Cufflinks	exon	38618344	38618767	.	-	.	gene_id "XLOC_048245"; transcript_id "5_00131662"; exon_number "1"; oId "SC4.13325.1"; class_code "u";
chr17	Cufflinks	exon	38620424	38621474	.	-	.	gene_id "XLOC_048246"; transcript_id "5_00132736"; exon_number "1"; oId "upf3.9101.1"; class_code "u";
chr17	Cufflinks	exon	38623076	38623271	.	-	.	gene_id "XLOC_048247"; transcript_id "5_00134135"; exon_number "1"; oId "upf1_r4.15861.1"; class_code "u";
chr17	Cufflinks	exon	38627158	38627797	.	-	.	gene_id "XLOC_048248"; transcript_id "5_00132737"; exon_number "1"; oId "upf3.9102.1"; class_code "u";
chr17	Cufflinks	exon	38627991	38633981	.	-	.	gene_id "XLOC_048249"; transcript_id "5_00129203"; exon_number "1"; gene_name "uc010cxb.2"; oId "SC3.8720.1"; nearest_ref "uc010cxb.2"; class_code "="; tss_id "TSS43815"; p_id "P43608";
chr17	Cufflinks	exon	38634559	38634585	.	-	.	gene_id "XLOC_048249"; transcript_id "5_00129203"; exon_number "2"; gene_name "uc010cxb.2"; oId "SC3.8720.1"; nearest_ref "uc010cxb.2"; class_code "="; tss_id "TSS43815"; p_id "P43608";
chr17	Cufflinks	exon	38634832	38634900	.	-	.	gene_id "XLOC_048249"; transcript_id "5_00129203"; exon_number "3"; gene_name "uc010cxb.2"; oId "SC3.8720.1"; nearest_ref "uc010cxb.2"; class_code "="; tss_id "TSS43815"; p_id "P43608";
chr17	Cufflinks	exon	38635926	38636094	.	-	.	gene_id "XLOC_048249"; transcript_id "5_00129203"; exon_number "4"; gene_name "uc010cxb.2"; oId "SC3.8720.1"; nearest_ref "uc010cxb.2"; class_code "="; tss_id "TSS43815"; p_id "P43608";
chr17	Cufflinks	exon	38636952	38637020	.	-	.	gene_id "XLOC_048249"; transcript_id "5_00129203"; exon_number "5"; gene_name "uc010cxb.2"; oId "SC3.8720.1"; nearest_ref "uc010cxb.2"; class_code "="; tss_id "TSS43815"; p_id "P43608";
chr17	Cufflinks	exon	38638381	38638458	.	-	.	gene_id "XLOC_048249"; transcript_id "5_00129203"; exon_number "6"; gene_name "uc010cxb.2"; oId "SC3.8720.1"; nearest_ref "uc010cxb.2"; class_code "="; tss_id "TSS43815"; p_id "P43608";
chr17	Cufflinks	exon	38638576	38638668	.	-	.	gene_id "XLOC_048249"; transcript_id "5_00129203"; exon_number "7"; gene_name "uc010cxb.2"; oId "SC3.8720.1"; nearest_ref "uc010cxb.2"; class_code "="; tss_id "TSS43815"; p_id "P43608";
chr17	Cufflinks	exon	38640736	38640861	.	-	.	gene_id "XLOC_048249"; transcript_id "5_00129203"; exon_number "8"; gene_name "uc010cxb.2"; oId "SC3.8720.1"; nearest_ref "uc010cxb.2"; class_code "="; tss_id "TSS43815"; p_id "P43608";
chr17	Cufflinks	exon	38641173	38641259	.	-	.	gene_id "XLOC_048249"; transcript_id "5_00129203"; exon_number "9"; gene_name "uc010cxb.2"; oId "SC3.8720.1"; nearest_ref "uc010cxb.2"; class_code "="; tss_id "TSS43815"; p_id "P43608";
chr17	Cufflinks	exon	38643288	38643712	.	-	.	gene_id "XLOC_048249"; transcript_id "5_00129203"; exon_number "10"; gene_name "uc010cxb.2"; oId "SC3.8720.1"; nearest_ref "uc010cxb.2"; class_code "="; tss_id "TSS43815"; p_id "P43608";
chr17	Cufflinks	exon	38644798	38645221	.	-	.	gene_id "XLOC_048249"; transcript_id "5_00129203"; exon_number "11"; gene_name "uc010cxb.2"; oId "SC3.8720.1"; nearest_ref "uc010cxb.2"; class_code "="; tss_id "TSS43815"; p_id "P43608";
chr17	Cufflinks	exon	38652239	38652772	.	-	.	gene_id "XLOC_048249"; transcript_id "5_00129203"; exon_number "12"; gene_name "uc010cxb.2"; oId "SC3.8720.1"; nearest_ref "uc010cxb.2"; class_code "="; tss_id "TSS43815"; p_id "P43608";
chr17	Cufflinks	exon	38657786	38657906	.	-	.	gene_id "XLOC_048249"; transcript_id "5_00129203"; exon_number "13"; gene_name "uc010cxb.2"; oId "SC3.8720.1"; nearest_ref "uc010cxb.2"; class_code "="; tss_id "TSS43815"; p_id "P43608";
chr17	hg19_knownGene	exon	38632082	38633981	.	-	.	gene_id "XLOC_048249"; transcript_id "5_00129204"; exon_number "1"; gene_name "uc002huu.3"; oId "uc002huu.3"; nearest_ref "uc002huu.3"; class_code "="; tss_id "TSS43816"; p_id "P43607";
chr17	hg19_knownGene	exon	38634559	38634585	.	-	.	gene_id "XLOC_048249"; transcript_id "5_00129204"; exon_number "2"; gene_name "uc002huu.3"; oId "uc002huu.3"; nearest_ref "uc002huu.3"; class_code "="; tss_id "TSS43816"; p_id "P43607";
chr17	hg19_knownGene	exon	38634832	38634900	.	-	.	gene_id "XLOC_048249"; transcript_id "5_00129204"; exon_number "3"; gene_name "uc002huu.3"; oId "uc002huu.3"; nearest_ref "uc002huu.3"; class_code "="; tss_id "TSS43816"; p_id "P43607";
chr17	hg19_knownGene	exon	38636952	38637127	.	-	.	gene_id "XLOC_048249"; transcript_id "5_00129204"; exon_number "4"; gene_name "uc002huu.3"; oId "uc002huu.3"; nearest_ref "uc002huu.3"; class_code "="; tss_id "TSS43816"; p_id "P43607";
chr17	hg19_knownGene	exon	38710023	38712070	.	-	.	gene_id "XLOC_048250"; transcript_id "5_00129205"; exon_number "1"; gene_name "uc002huw.2"; oId "uc002huw.2"; nearest_ref "uc002huw.2"; class_code "="; tss_id "TSS43817"; p_id "P43609";
chr17	hg19_knownGene	exon	38715145	38715194	.	-	.	gene_id "XLOC_048250"; transcript_id "5_00129205"; exon_number "2"; gene_name "uc002huw.2"; oId "uc002huw.2"; nearest_ref "uc002huw.2"; class_code "="; tss_id "TSS43817"; p_id "P43609";
chr17	hg19_knownGene	exon	38721652	38721724	.	-	.	gene_id "XLOC_048250"; transcript_id "5_00129205"; exon_number "3"; gene_name "uc002huw.2"; oId "uc002huw.2"; nearest_ref "uc002huw.2"; class_code "="; tss_id "TSS43817"; p_id "P43609";
chr17	Cufflinks	exon	38781252	38783021	.	-	.	gene_id "XLOC_048251"; transcript_id "5_00131663"; exon_number "1"; gene_name "uc002hux.2"; oId "SC4.13330.1"; nearest_ref "uc002hux.2"; class_code "p";
chr17	Cufflinks	exon	38783976	38785245	.	-	.	gene_id "XLOC_048252"; transcript_id "5_00129210"; exon_number "1"; gene_name "uc010wff.1"; oId "uc010wff.1_ext"; nearest_ref "uc010wff.1"; class_code "="; tss_id "TSS43818"; p_id "P43611";
chr17	Cufflinks	exon	38786460	38786538	.	-	.	gene_id "XLOC_048252"; transcript_id "5_00129210"; exon_number "2"; gene_name "uc010wff.1"; oId "uc010wff.1_ext"; nearest_ref "uc010wff.1"; class_code "="; tss_id "TSS43818"; p_id "P43611";
chr17	Cufflinks	exon	38786966	38787176	.	-	.	gene_id "XLOC_048252"; transcript_id "5_00129210"; exon_number "3"; gene_name "uc010wff.1"; oId "uc010wff.1_ext"; nearest_ref "uc010wff.1"; class_code "="; tss_id "TSS43818"; p_id "P43611";
chr17	Cufflinks	exon	38787844	38787945	.	-	.	gene_id "XLOC_048252"; transcript_id "5_00129210"; exon_number "4"; gene_name "uc010wff.1"; oId "uc010wff.1_ext"; nearest_ref "uc010wff.1"; class_code "="; tss_id "TSS43818"; p_id "P43611";
chr17	Cufflinks	exon	38788447	38788619	.	-	.	gene_id "XLOC_048252"; transcript_id "5_00129210"; exon_number "5"; gene_name "uc010wff.1"; oId "uc010wff.1_ext"; nearest_ref "uc010wff.1"; class_code "="; tss_id "TSS43818"; p_id "P43611";
chr17	Cufflinks	exon	38792183	38792354	.	-	.	gene_id "XLOC_048252"; transcript_id "5_00129210"; exon_number "6"; gene_name "uc010wff.1"; oId "uc010wff.1_ext"; nearest_ref "uc010wff.1"; class_code "="; tss_id "TSS43818"; p_id "P43611";
chr17	Cufflinks	exon	38792647	38792778	.	-	.	gene_id "XLOC_048252"; transcript_id "5_00129210"; exon_number "7"; gene_name "uc010wff.1"; oId "uc010wff.1_ext"; nearest_ref "uc010wff.1"; class_code "="; tss_id "TSS43818"; p_id "P43611";
chr17	Cufflinks	exon	38793744	38793824	.	-	.	gene_id "XLOC_048252"; transcript_id "5_00129210"; exon_number "8"; gene_name "uc010wff.1"; oId "uc010wff.1_ext"; nearest_ref "uc010wff.1"; class_code "="; tss_id "TSS43818"; p_id "P43611";
chr17	Cufflinks	exon	38801828	38801871	.	-	.	gene_id "XLOC_048252"; transcript_id "5_00129210"; exon_number "9"; gene_name "uc010wff.1"; oId "uc010wff.1_ext"; nearest_ref "uc010wff.1"; class_code "="; tss_id "TSS43818"; p_id "P43611";
chr17	Cufflinks	exon	38802048	38802099	.	-	.	gene_id "XLOC_048252"; transcript_id "5_00129210"; exon_number "10"; gene_name "uc010wff.1"; oId "uc010wff.1_ext"; nearest_ref "uc010wff.1"; class_code "="; tss_id "TSS43818"; p_id "P43611";
chr17	Cufflinks	exon	38804025	38804366	.	-	.	gene_id "XLOC_048252"; transcript_id "5_00129210"; exon_number "11"; gene_name "uc010wff.1"; oId "uc010wff.1_ext"; nearest_ref "uc010wff.1"; class_code "="; tss_id "TSS43818"; p_id "P43611";
chr17	Cufflinks	exon	38783976	38785245	.	-	.	gene_id "XLOC_048252"; transcript_id "5_00129212"; exon_number "1"; gene_name "uc010wfh.1"; oId "uc010wfh.1_ext"; nearest_ref "uc010wfh.1"; class_code "="; tss_id "TSS43818"; p_id "P43610";
chr17	Cufflinks	exon	38786966	38787176	.	-	.	gene_id "XLOC_048252"; transcript_id "5_00129212"; exon_number "2"; gene_name "uc010wfh.1"; oId "uc010wfh.1_ext"; nearest_ref "uc010wfh.1"; class_code "="; tss_id "TSS43818"; p_id "P43610";
chr17	Cufflinks	exon	38787844	38787945	.	-	.	gene_id "XLOC_048252"; transcript_id "5_00129212"; exon_number "3"; gene_name "uc010wfh.1"; oId "uc010wfh.1_ext"; nearest_ref "uc010wfh.1"; class_code "="; tss_id "TSS43818"; p_id "P43610";
chr17	Cufflinks	exon	38788447	38788619	.	-	.	gene_id "XLOC_048252"; transcript_id "5_00129212"; exon_number "4"; gene_name "uc010wfh.1"; oId "uc010wfh.1_ext"; nearest_ref "uc010wfh.1"; class_code "="; tss_id "TSS43818"; p_id "P43610";
chr17	Cufflinks	exon	38792183	38792354	.	-	.	gene_id "XLOC_048252"; transcript_id "5_00129212"; exon_number "5"; gene_name "uc010wfh.1"; oId "uc010wfh.1_ext"; nearest_ref "uc010wfh.1"; class_code "="; tss_id "TSS43818"; p_id "P43610";
chr17	Cufflinks	exon	38792647	38792778	.	-	.	gene_id "XLOC_048252"; transcript_id "5_00129212"; exon_number "6"; gene_name "uc010wfh.1"; oId "uc010wfh.1_ext"; nearest_ref "uc010wfh.1"; class_code "="; tss_id "TSS43818"; p_id "P43610";
chr17	Cufflinks	exon	38793744	38793824	.	-	.	gene_id "XLOC_048252"; transcript_id "5_00129212"; exon_number "7"; gene_name "uc010wfh.1"; oId "uc010wfh.1_ext"; nearest_ref "uc010wfh.1"; class_code "="; tss_id "TSS43818"; p_id "P43610";
chr17	Cufflinks	exon	38802048	38802099	.	-	.	gene_id "XLOC_048252"; transcript_id "5_00129212"; exon_number "8"; gene_name "uc010wfh.1"; oId "uc010wfh.1_ext"; nearest_ref "uc010wfh.1"; class_code "="; tss_id "TSS43818"; p_id "P43610";
chr17	Cufflinks	exon	38804025	38804366	.	-	.	gene_id "XLOC_048252"; transcript_id "5_00129212"; exon_number "9"; gene_name "uc010wfh.1"; oId "uc010wfh.1_ext"; nearest_ref "uc010wfh.1"; class_code "="; tss_id "TSS43818"; p_id "P43610";
chr17	Cufflinks	exon	38783976	38785245	.	-	.	gene_id "XLOC_048252"; transcript_id "5_00129213"; exon_number "1"; gene_name "uc010wfi.1"; oId "uc010wfi.1_ext"; nearest_ref "uc010wfi.1"; class_code "="; tss_id "TSS43818"; p_id "P43618";
chr17	Cufflinks	exon	38786966	38787176	.	-	.	gene_id "XLOC_048252"; transcript_id "5_00129213"; exon_number "2"; gene_name "uc010wfi.1"; oId "uc010wfi.1_ext"; nearest_ref "uc010wfi.1"; class_code "="; tss_id "TSS43818"; p_id "P43618";
chr17	Cufflinks	exon	38787844	38787945	.	-	.	gene_id "XLOC_048252"; transcript_id "5_00129213"; exon_number "3"; gene_name "uc010wfi.1"; oId "uc010wfi.1_ext"; nearest_ref "uc010wfi.1"; class_code "="; tss_id "TSS43818"; p_id "P43618";
chr17	Cufflinks	exon	38788447	38788619	.	-	.	gene_id "XLOC_048252"; transcript_id "5_00129213"; exon_number "4"; gene_name "uc010wfi.1"; oId "uc010wfi.1_ext"; nearest_ref "uc010wfi.1"; class_code "="; tss_id "TSS43818"; p_id "P43618";
chr17	Cufflinks	exon	38792183	38792354	.	-	.	gene_id "XLOC_048252"; transcript_id "5_00129213"; exon_number "5"; gene_name "uc010wfi.1"; oId "uc010wfi.1_ext"; nearest_ref "uc010wfi.1"; class_code "="; tss_id "TSS43818"; p_id "P43618";
chr17	Cufflinks	exon	38792647	38792778	.	-	.	gene_id "XLOC_048252"; transcript_id "5_00129213"; exon_number "6"; gene_name "uc010wfi.1"; oId "uc010wfi.1_ext"; nearest_ref "uc010wfi.1"; class_code "="; tss_id "TSS43818"; p_id "P43618";
chr17	Cufflinks	exon	38793744	38793824	.	-	.	gene_id "XLOC_048252"; transcript_id "5_00129213"; exon_number "7"; gene_name "uc010wfi.1"; oId "uc010wfi.1_ext"; nearest_ref "uc010wfi.1"; class_code "="; tss_id "TSS43818"; p_id "P43618";
chr17	Cufflinks	exon	38798707	38798811	.	-	.	gene_id "XLOC_048252"; transcript_id "5_00129213"; exon_number "8"; gene_name "uc010wfi.1"; oId "uc010wfi.1_ext"; nearest_ref "uc010wfi.1"; class_code "="; tss_id "TSS43818"; p_id "P43618";
chr17	Cufflinks	exon	38804025	38804366	.	-	.	gene_id "XLOC_048252"; transcript_id "5_00129213"; exon_number "9"; gene_name "uc010wfi.1"; oId "uc010wfi.1_ext"; nearest_ref "uc010wfi.1"; class_code "="; tss_id "TSS43818"; p_id "P43618";
chr17	Cufflinks	exon	38783976	38785245	.	-	.	gene_id "XLOC_048252"; transcript_id "5_00129211"; exon_number "1"; gene_name "uc010wfg.1"; oId "uc010wfg.1_ext"; nearest_ref "uc010wfg.1"; class_code "="; tss_id "TSS43818"; p_id "P43617";
chr17	Cufflinks	exon	38786460	38786538	.	-	.	gene_id "XLOC_048252"; transcript_id "5_00129211"; exon_number "2"; gene_name "uc010wfg.1"; oId "uc010wfg.1_ext"; nearest_ref "uc010wfg.1"; class_code "="; tss_id "TSS43818"; p_id "P43617";
chr17	Cufflinks	exon	38786966	38787176	.	-	.	gene_id "XLOC_048252"; transcript_id "5_00129211"; exon_number "3"; gene_name "uc010wfg.1"; oId "uc010wfg.1_ext"; nearest_ref "uc010wfg.1"; class_code "="; tss_id "TSS43818"; p_id "P43617";
chr17	Cufflinks	exon	38787844	38787945	.	-	.	gene_id "XLOC_048252"; transcript_id "5_00129211"; exon_number "4"; gene_name "uc010wfg.1"; oId "uc010wfg.1_ext"; nearest_ref "uc010wfg.1"; class_code "="; tss_id "TSS43818"; p_id "P43617";
chr17	Cufflinks	exon	38788447	38788619	.	-	.	gene_id "XLOC_048252"; transcript_id "5_00129211"; exon_number "5"; gene_name "uc010wfg.1"; oId "uc010wfg.1_ext"; nearest_ref "uc010wfg.1"; class_code "="; tss_id "TSS43818"; p_id "P43617";
chr17	Cufflinks	exon	38792183	38792354	.	-	.	gene_id "XLOC_048252"; transcript_id "5_00129211"; exon_number "6"; gene_name "uc010wfg.1"; oId "uc010wfg.1_ext"; nearest_ref "uc010wfg.1"; class_code "="; tss_id "TSS43818"; p_id "P43617";
chr17	Cufflinks	exon	38792647	38792778	.	-	.	gene_id "XLOC_048252"; transcript_id "5_00129211"; exon_number "7"; gene_name "uc010wfg.1"; oId "uc010wfg.1_ext"; nearest_ref "uc010wfg.1"; class_code "="; tss_id "TSS43818"; p_id "P43617";
chr17	Cufflinks	exon	38793744	38793824	.	-	.	gene_id "XLOC_048252"; transcript_id "5_00129211"; exon_number "8"; gene_name "uc010wfg.1"; oId "uc010wfg.1_ext"; nearest_ref "uc010wfg.1"; class_code "="; tss_id "TSS43818"; p_id "P43617";
chr17	Cufflinks	exon	38802048	38802099	.	-	.	gene_id "XLOC_048252"; transcript_id "5_00129211"; exon_number "9"; gene_name "uc010wfg.1"; oId "uc010wfg.1_ext"; nearest_ref "uc010wfg.1"; class_code "="; tss_id "TSS43818"; p_id "P43617";
chr17	Cufflinks	exon	38804025	38804366	.	-	.	gene_id "XLOC_048252"; transcript_id "5_00129211"; exon_number "10"; gene_name "uc010wfg.1"; oId "uc010wfg.1_ext"; nearest_ref "uc010wfg.1"; class_code "="; tss_id "TSS43818"; p_id "P43617";
chr17	Cufflinks	exon	38783976	38785245	.	-	.	gene_id "XLOC_048252"; transcript_id "5_00129209"; exon_number "1"; gene_name "uc002huy.2"; oId "uc002huy.2_ext"; nearest_ref "uc002huy.2"; class_code "="; tss_id "TSS43818"; p_id "P43616";
chr17	Cufflinks	exon	38786966	38787176	.	-	.	gene_id "XLOC_048252"; transcript_id "5_00129209"; exon_number "2"; gene_name "uc002huy.2"; oId "uc002huy.2_ext"; nearest_ref "uc002huy.2"; class_code "="; tss_id "TSS43818"; p_id "P43616";
chr17	Cufflinks	exon	38787844	38787945	.	-	.	gene_id "XLOC_048252"; transcript_id "5_00129209"; exon_number "3"; gene_name "uc002huy.2"; oId "uc002huy.2_ext"; nearest_ref "uc002huy.2"; class_code "="; tss_id "TSS43818"; p_id "P43616";
chr17	Cufflinks	exon	38788447	38788619	.	-	.	gene_id "XLOC_048252"; transcript_id "5_00129209"; exon_number "4"; gene_name "uc002huy.2"; oId "uc002huy.2_ext"; nearest_ref "uc002huy.2"; class_code "="; tss_id "TSS43818"; p_id "P43616";
chr17	Cufflinks	exon	38792183	38792354	.	-	.	gene_id "XLOC_048252"; transcript_id "5_00129209"; exon_number "5"; gene_name "uc002huy.2"; oId "uc002huy.2_ext"; nearest_ref "uc002huy.2"; class_code "="; tss_id "TSS43818"; p_id "P43616";
chr17	Cufflinks	exon	38792647	38792778	.	-	.	gene_id "XLOC_048252"; transcript_id "5_00129209"; exon_number "6"; gene_name "uc002huy.2"; oId "uc002huy.2_ext"; nearest_ref "uc002huy.2"; class_code "="; tss_id "TSS43818"; p_id "P43616";
chr17	Cufflinks	exon	38793744	38793824	.	-	.	gene_id "XLOC_048252"; transcript_id "5_00129209"; exon_number "7"; gene_name "uc002huy.2"; oId "uc002huy.2_ext"; nearest_ref "uc002huy.2"; class_code "="; tss_id "TSS43818"; p_id "P43616";
chr17	Cufflinks	exon	38801828	38801871	.	-	.	gene_id "XLOC_048252"; transcript_id "5_00129209"; exon_number "8"; gene_name "uc002huy.2"; oId "uc002huy.2_ext"; nearest_ref "uc002huy.2"; class_code "="; tss_id "TSS43818"; p_id "P43616";
chr17	Cufflinks	exon	38802048	38802099	.	-	.	gene_id "XLOC_048252"; transcript_id "5_00129209"; exon_number "9"; gene_name "uc002huy.2"; oId "uc002huy.2_ext"; nearest_ref "uc002huy.2"; class_code "="; tss_id "TSS43818"; p_id "P43616";
chr17	Cufflinks	exon	38804025	38804366	.	-	.	gene_id "XLOC_048252"; transcript_id "5_00129209"; exon_number "10"; gene_name "uc002huy.2"; oId "uc002huy.2_ext"; nearest_ref "uc002huy.2"; class_code "="; tss_id "TSS43818"; p_id "P43616";
chr17	Cufflinks	exon	38783976	38785245	.	-	.	gene_id "XLOC_048252"; transcript_id "5_00129208"; exon_number "1"; gene_name "uc002hux.2"; oId "uc002hux.2_ext"; nearest_ref "uc002hux.2"; class_code "="; tss_id "TSS43818"; p_id "P43613";
chr17	Cufflinks	exon	38786966	38787176	.	-	.	gene_id "XLOC_048252"; transcript_id "5_00129208"; exon_number "2"; gene_name "uc002hux.2"; oId "uc002hux.2_ext"; nearest_ref "uc002hux.2"; class_code "="; tss_id "TSS43818"; p_id "P43613";
chr17	Cufflinks	exon	38787844	38787945	.	-	.	gene_id "XLOC_048252"; transcript_id "5_00129208"; exon_number "3"; gene_name "uc002hux.2"; oId "uc002hux.2_ext"; nearest_ref "uc002hux.2"; class_code "="; tss_id "TSS43818"; p_id "P43613";
chr17	Cufflinks	exon	38788447	38788619	.	-	.	gene_id "XLOC_048252"; transcript_id "5_00129208"; exon_number "4"; gene_name "uc002hux.2"; oId "uc002hux.2_ext"; nearest_ref "uc002hux.2"; class_code "="; tss_id "TSS43818"; p_id "P43613";
chr17	Cufflinks	exon	38792183	38792354	.	-	.	gene_id "XLOC_048252"; transcript_id "5_00129208"; exon_number "5"; gene_name "uc002hux.2"; oId "uc002hux.2_ext"; nearest_ref "uc002hux.2"; class_code "="; tss_id "TSS43818"; p_id "P43613";
chr17	Cufflinks	exon	38792647	38792778	.	-	.	gene_id "XLOC_048252"; transcript_id "5_00129208"; exon_number "6"; gene_name "uc002hux.2"; oId "uc002hux.2_ext"; nearest_ref "uc002hux.2"; class_code "="; tss_id "TSS43818"; p_id "P43613";
chr17	Cufflinks	exon	38793744	38793824	.	-	.	gene_id "XLOC_048252"; transcript_id "5_00129208"; exon_number "7"; gene_name "uc002hux.2"; oId "uc002hux.2_ext"; nearest_ref "uc002hux.2"; class_code "="; tss_id "TSS43818"; p_id "P43613";
chr17	Cufflinks	exon	38798707	38798811	.	-	.	gene_id "XLOC_048252"; transcript_id "5_00129208"; exon_number "8"; gene_name "uc002hux.2"; oId "uc002hux.2_ext"; nearest_ref "uc002hux.2"; class_code "="; tss_id "TSS43818"; p_id "P43613";
chr17	Cufflinks	exon	38801828	38801871	.	-	.	gene_id "XLOC_048252"; transcript_id "5_00129208"; exon_number "9"; gene_name "uc002hux.2"; oId "uc002hux.2_ext"; nearest_ref "uc002hux.2"; class_code "="; tss_id "TSS43818"; p_id "P43613";
chr17	Cufflinks	exon	38802048	38802099	.	-	.	gene_id "XLOC_048252"; transcript_id "5_00129208"; exon_number "10"; gene_name "uc002hux.2"; oId "uc002hux.2_ext"; nearest_ref "uc002hux.2"; class_code "="; tss_id "TSS43818"; p_id "P43613";
chr17	Cufflinks	exon	38804025	38804366	.	-	.	gene_id "XLOC_048252"; transcript_id "5_00129208"; exon_number "11"; gene_name "uc002hux.2"; oId "uc002hux.2_ext"; nearest_ref "uc002hux.2"; class_code "="; tss_id "TSS43818"; p_id "P43613";
chr17	Cufflinks	exon	38784021	38785245	.	-	.	gene_id "XLOC_048252"; transcript_id "5_00129214"; exon_number "1"; gene_name "uc010wfj.1"; oId "SC3.8730.7"; nearest_ref "uc010wfj.1"; class_code "j"; tss_id "TSS43819";
chr17	Cufflinks	exon	38786460	38786538	.	-	.	gene_id "XLOC_048252"; transcript_id "5_00129214"; exon_number "2"; gene_name "uc010wfj.1"; oId "SC3.8730.7"; nearest_ref "uc010wfj.1"; class_code "j"; tss_id "TSS43819";
chr17	Cufflinks	exon	38786966	38787176	.	-	.	gene_id "XLOC_048252"; transcript_id "5_00129214"; exon_number "3"; gene_name "uc010wfj.1"; oId "SC3.8730.7"; nearest_ref "uc010wfj.1"; class_code "j"; tss_id "TSS43819";
chr17	Cufflinks	exon	38787844	38787945	.	-	.	gene_id "XLOC_048252"; transcript_id "5_00129214"; exon_number "4"; gene_name "uc010wfj.1"; oId "SC3.8730.7"; nearest_ref "uc010wfj.1"; class_code "j"; tss_id "TSS43819";
chr17	Cufflinks	exon	38788447	38788619	.	-	.	gene_id "XLOC_048252"; transcript_id "5_00129214"; exon_number "5"; gene_name "uc010wfj.1"; oId "SC3.8730.7"; nearest_ref "uc010wfj.1"; class_code "j"; tss_id "TSS43819";
chr17	Cufflinks	exon	38792183	38792354	.	-	.	gene_id "XLOC_048252"; transcript_id "5_00129214"; exon_number "6"; gene_name "uc010wfj.1"; oId "SC3.8730.7"; nearest_ref "uc010wfj.1"; class_code "j"; tss_id "TSS43819";
chr17	Cufflinks	exon	38792647	38792778	.	-	.	gene_id "XLOC_048252"; transcript_id "5_00129214"; exon_number "7"; gene_name "uc010wfj.1"; oId "SC3.8730.7"; nearest_ref "uc010wfj.1"; class_code "j"; tss_id "TSS43819";
chr17	Cufflinks	exon	38793744	38793824	.	-	.	gene_id "XLOC_048252"; transcript_id "5_00129214"; exon_number "8"; gene_name "uc010wfj.1"; oId "SC3.8730.7"; nearest_ref "uc010wfj.1"; class_code "j"; tss_id "TSS43819";
chr17	Cufflinks	exon	38796233	38796269	.	-	.	gene_id "XLOC_048252"; transcript_id "5_00129214"; exon_number "9"; gene_name "uc010wfj.1"; oId "SC3.8730.7"; nearest_ref "uc010wfj.1"; class_code "j"; tss_id "TSS43819";
chr17	Cufflinks	exon	38784052	38785245	.	-	.	gene_id "XLOC_048252"; transcript_id "5_00132739"; exon_number "1"; gene_name "uc002hva.2"; oId "upf3.9092.8"; nearest_ref "uc002hva.2"; class_code "j"; tss_id "TSS43820";
chr17	Cufflinks	exon	38786966	38787176	.	-	.	gene_id "XLOC_048252"; transcript_id "5_00132739"; exon_number "2"; gene_name "uc002hva.2"; oId "upf3.9092.8"; nearest_ref "uc002hva.2"; class_code "j"; tss_id "TSS43820";
chr17	Cufflinks	exon	38787844	38787945	.	-	.	gene_id "XLOC_048252"; transcript_id "5_00132739"; exon_number "3"; gene_name "uc002hva.2"; oId "upf3.9092.8"; nearest_ref "uc002hva.2"; class_code "j"; tss_id "TSS43820";
chr17	Cufflinks	exon	38788447	38788619	.	-	.	gene_id "XLOC_048252"; transcript_id "5_00132739"; exon_number "4"; gene_name "uc002hva.2"; oId "upf3.9092.8"; nearest_ref "uc002hva.2"; class_code "j"; tss_id "TSS43820";
chr17	Cufflinks	exon	38792183	38792354	.	-	.	gene_id "XLOC_048252"; transcript_id "5_00132739"; exon_number "5"; gene_name "uc002hva.2"; oId "upf3.9092.8"; nearest_ref "uc002hva.2"; class_code "j"; tss_id "TSS43820";
chr17	Cufflinks	exon	38792647	38792778	.	-	.	gene_id "XLOC_048252"; transcript_id "5_00132739"; exon_number "6"; gene_name "uc002hva.2"; oId "upf3.9092.8"; nearest_ref "uc002hva.2"; class_code "j"; tss_id "TSS43820";
chr17	Cufflinks	exon	38793744	38793824	.	-	.	gene_id "XLOC_048252"; transcript_id "5_00132739"; exon_number "7"; gene_name "uc002hva.2"; oId "upf3.9092.8"; nearest_ref "uc002hva.2"; class_code "j"; tss_id "TSS43820";
chr17	Cufflinks	exon	38798707	38798811	.	-	.	gene_id "XLOC_048252"; transcript_id "5_00132739"; exon_number "8"; gene_name "uc002hva.2"; oId "upf3.9092.8"; nearest_ref "uc002hva.2"; class_code "j"; tss_id "TSS43820";
chr17	Cufflinks	exon	38802048	38802099	.	-	.	gene_id "XLOC_048252"; transcript_id "5_00132739"; exon_number "9"; gene_name "uc002hva.2"; oId "upf3.9092.8"; nearest_ref "uc002hva.2"; class_code "j"; tss_id "TSS43820";
chr17	Cufflinks	exon	38804025	38804103	.	-	.	gene_id "XLOC_048252"; transcript_id "5_00132739"; exon_number "10"; gene_name "uc002hva.2"; oId "upf3.9092.8"; nearest_ref "uc002hva.2"; class_code "j"; tss_id "TSS43820";
chr17	hg19_knownGene	exon	38790421	38792354	.	-	.	gene_id "XLOC_048252"; transcript_id "5_00129215"; exon_number "1"; gene_name "uc002huz.1"; oId "uc002huz.1"; nearest_ref "uc002huz.1"; class_code "="; tss_id "TSS43820"; p_id "P43612";
chr17	hg19_knownGene	exon	38792647	38792778	.	-	.	gene_id "XLOC_048252"; transcript_id "5_00129215"; exon_number "2"; gene_name "uc002huz.1"; oId "uc002huz.1"; nearest_ref "uc002huz.1"; class_code "="; tss_id "TSS43820"; p_id "P43612";
chr17	hg19_knownGene	exon	38793744	38793824	.	-	.	gene_id "XLOC_048252"; transcript_id "5_00129215"; exon_number "3"; gene_name "uc002huz.1"; oId "uc002huz.1"; nearest_ref "uc002huz.1"; class_code "="; tss_id "TSS43820"; p_id "P43612";
chr17	hg19_knownGene	exon	38801828	38801871	.	-	.	gene_id "XLOC_048252"; transcript_id "5_00129215"; exon_number "4"; gene_name "uc002huz.1"; oId "uc002huz.1"; nearest_ref "uc002huz.1"; class_code "="; tss_id "TSS43820"; p_id "P43612";
chr17	hg19_knownGene	exon	38802048	38802099	.	-	.	gene_id "XLOC_048252"; transcript_id "5_00129215"; exon_number "5"; gene_name "uc002huz.1"; oId "uc002huz.1"; nearest_ref "uc002huz.1"; class_code "="; tss_id "TSS43820"; p_id "P43612";
chr17	hg19_knownGene	exon	38804025	38804103	.	-	.	gene_id "XLOC_048252"; transcript_id "5_00129215"; exon_number "6"; gene_name "uc002huz.1"; oId "uc002huz.1"; nearest_ref "uc002huz.1"; class_code "="; tss_id "TSS43820"; p_id "P43612";
chr17	Cufflinks	exon	38796827	38798811	.	-	.	gene_id "XLOC_048252"; transcript_id "5_00129217"; exon_number "1"; gene_name "uc002hva.2"; oId "uc002hva.2_ext"; nearest_ref "uc002hva.2"; class_code "="; tss_id "TSS43818"; p_id "P43615";
chr17	Cufflinks	exon	38801828	38801871	.	-	.	gene_id "XLOC_048252"; transcript_id "5_00129217"; exon_number "2"; gene_name "uc002hva.2"; oId "uc002hva.2_ext"; nearest_ref "uc002hva.2"; class_code "="; tss_id "TSS43818"; p_id "P43615";
chr17	Cufflinks	exon	38802048	38802099	.	-	.	gene_id "XLOC_048252"; transcript_id "5_00129217"; exon_number "3"; gene_name "uc002hva.2"; oId "uc002hva.2_ext"; nearest_ref "uc002hva.2"; class_code "="; tss_id "TSS43818"; p_id "P43615";
chr17	Cufflinks	exon	38804025	38804366	.	-	.	gene_id "XLOC_048252"; transcript_id "5_00129217"; exon_number "4"; gene_name "uc002hva.2"; oId "uc002hva.2_ext"; nearest_ref "uc002hva.2"; class_code "="; tss_id "TSS43818"; p_id "P43615";
chr17	hg19_knownGene	exon	38804829	38805340	.	-	.	gene_id "XLOC_048253"; transcript_id "5_00129218"; exon_number "1"; gene_name "uc010wfk.1"; oId "uc010wfk.1"; nearest_ref "uc010wfk.1"; class_code "="; tss_id "TSS43822";
chr17	hg19_knownGene	exon	38812574	38812882	.	-	.	gene_id "XLOC_048253"; transcript_id "5_00129218"; exon_number "2"; gene_name "uc010wfk.1"; oId "uc010wfk.1"; nearest_ref "uc010wfk.1"; class_code "="; tss_id "TSS43822";
chr17	hg19_knownGene	exon	38813604	38813739	.	-	.	gene_id "XLOC_048253"; transcript_id "5_00129218"; exon_number "3"; gene_name "uc010wfk.1"; oId "uc010wfk.1"; nearest_ref "uc010wfk.1"; class_code "="; tss_id "TSS43822";
chr17	hg19_knownGene	exon	38813926	38814002	.	-	.	gene_id "XLOC_048253"; transcript_id "5_00129218"; exon_number "4"; gene_name "uc010wfk.1"; oId "uc010wfk.1"; nearest_ref "uc010wfk.1"; class_code "="; tss_id "TSS43822";
chr17	hg19_knownGene	exon	38816239	38816459	.	-	.	gene_id "XLOC_048253"; transcript_id "5_00129218"; exon_number "5"; gene_name "uc010wfk.1"; oId "uc010wfk.1"; nearest_ref "uc010wfk.1"; class_code "="; tss_id "TSS43822";
chr17	hg19_knownGene	exon	38818168	38818296	.	-	.	gene_id "XLOC_048253"; transcript_id "5_00129218"; exon_number "6"; gene_name "uc010wfk.1"; oId "uc010wfk.1"; nearest_ref "uc010wfk.1"; class_code "="; tss_id "TSS43822";
chr17	hg19_knownGene	exon	38821256	38821416	.	-	.	gene_id "XLOC_048253"; transcript_id "5_00129218"; exon_number "7"; gene_name "uc010wfk.1"; oId "uc010wfk.1"; nearest_ref "uc010wfk.1"; class_code "="; tss_id "TSS43822";
chr17	hg19_knownGene	exon	38811872	38812882	.	-	.	gene_id "XLOC_048253"; transcript_id "5_00129219"; exon_number "1"; gene_name "uc002hvb.2"; oId "uc002hvb.2"; nearest_ref "uc002hvb.2"; class_code "="; tss_id "TSS43822"; p_id "P43621";
chr17	hg19_knownGene	exon	38813604	38813739	.	-	.	gene_id "XLOC_048253"; transcript_id "5_00129219"; exon_number "2"; gene_name "uc002hvb.2"; oId "uc002hvb.2"; nearest_ref "uc002hvb.2"; class_code "="; tss_id "TSS43822"; p_id "P43621";
chr17	hg19_knownGene	exon	38813926	38814002	.	-	.	gene_id "XLOC_048253"; transcript_id "5_00129219"; exon_number "3"; gene_name "uc002hvb.2"; oId "uc002hvb.2"; nearest_ref "uc002hvb.2"; class_code "="; tss_id "TSS43822"; p_id "P43621";
chr17	hg19_knownGene	exon	38816239	38816459	.	-	.	gene_id "XLOC_048253"; transcript_id "5_00129219"; exon_number "4"; gene_name "uc002hvb.2"; oId "uc002hvb.2"; nearest_ref "uc002hvb.2"; class_code "="; tss_id "TSS43822"; p_id "P43621";
chr17	hg19_knownGene	exon	38818168	38818296	.	-	.	gene_id "XLOC_048253"; transcript_id "5_00129219"; exon_number "5"; gene_name "uc002hvb.2"; oId "uc002hvb.2"; nearest_ref "uc002hvb.2"; class_code "="; tss_id "TSS43822"; p_id "P43621";
chr17	hg19_knownGene	exon	38821174	38821397	.	-	.	gene_id "XLOC_048253"; transcript_id "5_00129219"; exon_number "6"; gene_name "uc002hvb.2"; oId "uc002hvb.2"; nearest_ref "uc002hvb.2"; class_code "="; tss_id "TSS43822"; p_id "P43621";
chr17	hg19_knownGene	exon	38811872	38812882	.	-	.	gene_id "XLOC_048253"; transcript_id "5_00129220"; exon_number "1"; gene_name "uc002hvc.2"; oId "uc002hvc.2"; nearest_ref "uc002hvc.2"; class_code "="; tss_id "TSS43822"; p_id "P43620";
chr17	hg19_knownGene	exon	38813604	38813739	.	-	.	gene_id "XLOC_048253"; transcript_id "5_00129220"; exon_number "2"; gene_name "uc002hvc.2"; oId "uc002hvc.2"; nearest_ref "uc002hvc.2"; class_code "="; tss_id "TSS43822"; p_id "P43620";
chr17	hg19_knownGene	exon	38813926	38814002	.	-	.	gene_id "XLOC_048253"; transcript_id "5_00129220"; exon_number "3"; gene_name "uc002hvc.2"; oId "uc002hvc.2"; nearest_ref "uc002hvc.2"; class_code "="; tss_id "TSS43822"; p_id "P43620";
chr17	hg19_knownGene	exon	38816239	38816459	.	-	.	gene_id "XLOC_048253"; transcript_id "5_00129220"; exon_number "4"; gene_name "uc002hvc.2"; oId "uc002hvc.2"; nearest_ref "uc002hvc.2"; class_code "="; tss_id "TSS43822"; p_id "P43620";
chr17	hg19_knownGene	exon	38818168	38818296	.	-	.	gene_id "XLOC_048253"; transcript_id "5_00129220"; exon_number "5"; gene_name "uc002hvc.2"; oId "uc002hvc.2"; nearest_ref "uc002hvc.2"; class_code "="; tss_id "TSS43822"; p_id "P43620";
chr17	hg19_knownGene	exon	38821256	38821416	.	-	.	gene_id "XLOC_048253"; transcript_id "5_00129220"; exon_number "6"; gene_name "uc002hvc.2"; oId "uc002hvc.2"; nearest_ref "uc002hvc.2"; class_code "="; tss_id "TSS43822"; p_id "P43620";
chr17	hg19_knownGene	exon	38813462	38814002	.	-	.	gene_id "XLOC_048253"; transcript_id "5_00129221"; exon_number "1"; gene_name "uc010cxc.2"; oId "uc010cxc.2"; nearest_ref "uc010cxc.2"; class_code "="; tss_id "TSS43822"; p_id "P43619";
chr17	hg19_knownGene	exon	38816239	38816459	.	-	.	gene_id "XLOC_048253"; transcript_id "5_00129221"; exon_number "2"; gene_name "uc010cxc.2"; oId "uc010cxc.2"; nearest_ref "uc010cxc.2"; class_code "="; tss_id "TSS43822"; p_id "P43619";
chr17	hg19_knownGene	exon	38818168	38818296	.	-	.	gene_id "XLOC_048253"; transcript_id "5_00129221"; exon_number "3"; gene_name "uc010cxc.2"; oId "uc010cxc.2"; nearest_ref "uc010cxc.2"; class_code "="; tss_id "TSS43822"; p_id "P43619";
chr17	hg19_knownGene	exon	38821174	38821397	.	-	.	gene_id "XLOC_048253"; transcript_id "5_00129221"; exon_number "4"; gene_name "uc010cxc.2"; oId "uc010cxc.2"; nearest_ref "uc010cxc.2"; class_code "="; tss_id "TSS43822"; p_id "P43619";
chr17	hg19_knownGene	exon	38854244	38854592	.	-	.	gene_id "XLOC_048254"; transcript_id "5_00129222"; exon_number "1"; gene_name "uc002hvd.2"; oId "uc002hvd.2"; nearest_ref "uc002hvd.2"; class_code "="; tss_id "TSS43823"; p_id "P43622";
chr17	hg19_knownGene	exon	38854790	38854902	.	-	.	gene_id "XLOC_048254"; transcript_id "5_00129222"; exon_number "2"; gene_name "uc002hvd.2"; oId "uc002hvd.2"; nearest_ref "uc002hvd.2"; class_code "="; tss_id "TSS43823"; p_id "P43622";
chr17	hg19_knownGene	exon	38855696	38855913	.	-	.	gene_id "XLOC_048254"; transcript_id "5_00129222"; exon_number "3"; gene_name "uc002hvd.2"; oId "uc002hvd.2"; nearest_ref "uc002hvd.2"; class_code "="; tss_id "TSS43823"; p_id "P43622";
chr17	hg19_knownGene	exon	38856250	38856375	.	-	.	gene_id "XLOC_048254"; transcript_id "5_00129222"; exon_number "4"; gene_name "uc002hvd.2"; oId "uc002hvd.2"; nearest_ref "uc002hvd.2"; class_code "="; tss_id "TSS43823"; p_id "P43622";
chr17	hg19_knownGene	exon	38856474	38856635	.	-	.	gene_id "XLOC_048254"; transcript_id "5_00129222"; exon_number "5"; gene_name "uc002hvd.2"; oId "uc002hvd.2"; nearest_ref "uc002hvd.2"; class_code "="; tss_id "TSS43823"; p_id "P43622";
chr17	hg19_knownGene	exon	38857392	38857548	.	-	.	gene_id "XLOC_048254"; transcript_id "5_00129222"; exon_number "6"; gene_name "uc002hvd.2"; oId "uc002hvd.2"; nearest_ref "uc002hvd.2"; class_code "="; tss_id "TSS43823"; p_id "P43622";
chr17	hg19_knownGene	exon	38858103	38858185	.	-	.	gene_id "XLOC_048254"; transcript_id "5_00129222"; exon_number "7"; gene_name "uc002hvd.2"; oId "uc002hvd.2"; nearest_ref "uc002hvd.2"; class_code "="; tss_id "TSS43823"; p_id "P43622";
chr17	hg19_knownGene	exon	38859331	38860002	.	-	.	gene_id "XLOC_048254"; transcript_id "5_00129222"; exon_number "8"; gene_name "uc002hvd.2"; oId "uc002hvd.2"; nearest_ref "uc002hvd.2"; class_code "="; tss_id "TSS43823"; p_id "P43622";
chr17	hg19_knownGene	exon	38904274	38904638	.	-	.	gene_id "XLOC_048255"; transcript_id "5_00129223"; exon_number "1"; gene_name "uc002hve.2"; oId "uc002hve.2"; nearest_ref "uc002hve.2"; class_code "="; tss_id "TSS43824"; p_id "P43623";
chr17	hg19_knownGene	exon	38905510	38905577	.	-	.	gene_id "XLOC_048255"; transcript_id "5_00129223"; exon_number "2"; gene_name "uc002hve.2"; oId "uc002hve.2"; nearest_ref "uc002hve.2"; class_code "="; tss_id "TSS43824"; p_id "P43623";
chr17	hg19_knownGene	exon	38906632	38906849	.	-	.	gene_id "XLOC_048255"; transcript_id "5_00129223"; exon_number "3"; gene_name "uc002hve.2"; oId "uc002hve.2"; nearest_ref "uc002hve.2"; class_code "="; tss_id "TSS43824"; p_id "P43623";
chr17	hg19_knownGene	exon	38907206	38907331	.	-	.	gene_id "XLOC_048255"; transcript_id "5_00129223"; exon_number "4"; gene_name "uc002hve.2"; oId "uc002hve.2"; nearest_ref "uc002hve.2"; class_code "="; tss_id "TSS43824"; p_id "P43623";
chr17	hg19_knownGene	exon	38907417	38907578	.	-	.	gene_id "XLOC_048255"; transcript_id "5_00129223"; exon_number "5"; gene_name "uc002hve.2"; oId "uc002hve.2"; nearest_ref "uc002hve.2"; class_code "="; tss_id "TSS43824"; p_id "P43623";
chr17	hg19_knownGene	exon	38910112	38910268	.	-	.	gene_id "XLOC_048255"; transcript_id "5_00129223"; exon_number "6"; gene_name "uc002hve.2"; oId "uc002hve.2"; nearest_ref "uc002hve.2"; class_code "="; tss_id "TSS43824"; p_id "P43623";
chr17	hg19_knownGene	exon	38910638	38910720	.	-	.	gene_id "XLOC_048255"; transcript_id "5_00129223"; exon_number "7"; gene_name "uc002hve.2"; oId "uc002hve.2"; nearest_ref "uc002hve.2"; class_code "="; tss_id "TSS43824"; p_id "P43623";
chr17	hg19_knownGene	exon	38911095	38911584	.	-	.	gene_id "XLOC_048255"; transcript_id "5_00129223"; exon_number "8"; gene_name "uc002hve.2"; oId "uc002hve.2"; nearest_ref "uc002hve.2"; class_code "="; tss_id "TSS43824"; p_id "P43623";
chr17	hg19_knownGene	exon	38922492	38922918	.	-	.	gene_id "XLOC_048256"; transcript_id "5_00129224"; exon_number "1"; gene_name "uc002hvf.2"; oId "uc002hvf.2"; nearest_ref "uc002hvf.2"; class_code "="; tss_id "TSS43825"; p_id "P43624";
chr17	hg19_knownGene	exon	38923838	38923905	.	-	.	gene_id "XLOC_048256"; transcript_id "5_00129224"; exon_number "2"; gene_name "uc002hvf.2"; oId "uc002hvf.2"; nearest_ref "uc002hvf.2"; class_code "="; tss_id "TSS43825"; p_id "P43624";
chr17	hg19_knownGene	exon	38925131	38925348	.	-	.	gene_id "XLOC_048256"; transcript_id "5_00129224"; exon_number "3"; gene_name "uc002hvf.2"; oId "uc002hvf.2"; nearest_ref "uc002hvf.2"; class_code "="; tss_id "TSS43825"; p_id "P43624";
chr17	hg19_knownGene	exon	38926006	38926131	.	-	.	gene_id "XLOC_048256"; transcript_id "5_00129224"; exon_number "4"; gene_name "uc002hvf.2"; oId "uc002hvf.2"; nearest_ref "uc002hvf.2"; class_code "="; tss_id "TSS43825"; p_id "P43624";
chr17	hg19_knownGene	exon	38926213	38926374	.	-	.	gene_id "XLOC_048256"; transcript_id "5_00129224"; exon_number "5"; gene_name "uc002hvf.2"; oId "uc002hvf.2"; nearest_ref "uc002hvf.2"; class_code "="; tss_id "TSS43825"; p_id "P43624";
chr17	hg19_knownGene	exon	38926505	38926661	.	-	.	gene_id "XLOC_048256"; transcript_id "5_00129224"; exon_number "6"; gene_name "uc002hvf.2"; oId "uc002hvf.2"; nearest_ref "uc002hvf.2"; class_code "="; tss_id "TSS43825"; p_id "P43624";
chr17	hg19_knownGene	exon	38927406	38927488	.	-	.	gene_id "XLOC_048256"; transcript_id "5_00129224"; exon_number "7"; gene_name "uc002hvf.2"; oId "uc002hvf.2"; nearest_ref "uc002hvf.2"; class_code "="; tss_id "TSS43825"; p_id "P43624";
chr17	hg19_knownGene	exon	38927925	38928411	.	-	.	gene_id "XLOC_048256"; transcript_id "5_00129224"; exon_number "8"; gene_name "uc002hvf.2"; oId "uc002hvf.2"; nearest_ref "uc002hvf.2"; class_code "="; tss_id "TSS43825"; p_id "P43624";
chr17	hg19_knownGene	exon	38933061	38933390	.	-	.	gene_id "XLOC_048257"; transcript_id "5_00129225"; exon_number "1"; gene_name "uc002hvg.2"; oId "uc002hvg.2"; nearest_ref "uc002hvg.2"; class_code "="; tss_id "TSS43826"; p_id "P43625";
chr17	hg19_knownGene	exon	38933505	38933554	.	-	.	gene_id "XLOC_048257"; transcript_id "5_00129225"; exon_number "2"; gene_name "uc002hvg.2"; oId "uc002hvg.2"; nearest_ref "uc002hvg.2"; class_code "="; tss_id "TSS43826"; p_id "P43625";
chr17	hg19_knownGene	exon	38933767	38933984	.	-	.	gene_id "XLOC_048257"; transcript_id "5_00129225"; exon_number "3"; gene_name "uc002hvg.2"; oId "uc002hvg.2"; nearest_ref "uc002hvg.2"; class_code "="; tss_id "TSS43826"; p_id "P43625";
chr17	hg19_knownGene	exon	38935754	38935879	.	-	.	gene_id "XLOC_048257"; transcript_id "5_00129225"; exon_number "4"; gene_name "uc002hvg.2"; oId "uc002hvg.2"; nearest_ref "uc002hvg.2"; class_code "="; tss_id "TSS43826"; p_id "P43625";
chr17	hg19_knownGene	exon	38935952	38936113	.	-	.	gene_id "XLOC_048257"; transcript_id "5_00129225"; exon_number "5"; gene_name "uc002hvg.2"; oId "uc002hvg.2"; nearest_ref "uc002hvg.2"; class_code "="; tss_id "TSS43826"; p_id "P43625";
chr17	hg19_knownGene	exon	38936552	38936708	.	-	.	gene_id "XLOC_048257"; transcript_id "5_00129225"; exon_number "6"; gene_name "uc002hvg.2"; oId "uc002hvg.2"; nearest_ref "uc002hvg.2"; class_code "="; tss_id "TSS43826"; p_id "P43625";
chr17	hg19_knownGene	exon	38937440	38937522	.	-	.	gene_id "XLOC_048257"; transcript_id "5_00129225"; exon_number "7"; gene_name "uc002hvg.2"; oId "uc002hvg.2"; nearest_ref "uc002hvg.2"; class_code "="; tss_id "TSS43826"; p_id "P43625";
chr17	hg19_knownGene	exon	38938302	38938786	.	-	.	gene_id "XLOC_048257"; transcript_id "5_00129225"; exon_number "8"; gene_name "uc002hvg.2"; oId "uc002hvg.2"; nearest_ref "uc002hvg.2"; class_code "="; tss_id "TSS43826"; p_id "P43625";
chr17	hg19_knownGene	exon	38948448	38948821	.	-	.	gene_id "XLOC_048258"; transcript_id "5_00129226"; exon_number "1"; gene_name "uc002hvh.1"; oId "uc002hvh.1"; nearest_ref "uc002hvh.1"; class_code "="; tss_id "TSS43827"; p_id "P43626";
chr17	hg19_knownGene	exon	38949407	38949462	.	-	.	gene_id "XLOC_048258"; transcript_id "5_00129226"; exon_number "2"; gene_name "uc002hvh.1"; oId "uc002hvh.1"; nearest_ref "uc002hvh.1"; class_code "="; tss_id "TSS43827"; p_id "P43626";
chr17	hg19_knownGene	exon	38950081	38950298	.	-	.	gene_id "XLOC_048258"; transcript_id "5_00129226"; exon_number "3"; gene_name "uc002hvh.1"; oId "uc002hvh.1"; nearest_ref "uc002hvh.1"; class_code "="; tss_id "TSS43827"; p_id "P43626";
chr17	hg19_knownGene	exon	38953168	38953293	.	-	.	gene_id "XLOC_048258"; transcript_id "5_00129226"; exon_number "4"; gene_name "uc002hvh.1"; oId "uc002hvh.1"; nearest_ref "uc002hvh.1"; class_code "="; tss_id "TSS43827"; p_id "P43626";
chr17	hg19_knownGene	exon	38953372	38953533	.	-	.	gene_id "XLOC_048258"; transcript_id "5_00129226"; exon_number "5"; gene_name "uc002hvh.1"; oId "uc002hvh.1"; nearest_ref "uc002hvh.1"; class_code "="; tss_id "TSS43827"; p_id "P43626";
chr17	hg19_knownGene	exon	38954487	38954643	.	-	.	gene_id "XLOC_048258"; transcript_id "5_00129226"; exon_number "6"; gene_name "uc002hvh.1"; oId "uc002hvh.1"; nearest_ref "uc002hvh.1"; class_code "="; tss_id "TSS43827"; p_id "P43626";
chr17	hg19_knownGene	exon	38955169	38955251	.	-	.	gene_id "XLOC_048258"; transcript_id "5_00129226"; exon_number "7"; gene_name "uc002hvh.1"; oId "uc002hvh.1"; nearest_ref "uc002hvh.1"; class_code "="; tss_id "TSS43827"; p_id "P43626";
chr17	hg19_knownGene	exon	38955696	38956211	.	-	.	gene_id "XLOC_048258"; transcript_id "5_00129226"; exon_number "8"; gene_name "uc002hvh.1"; oId "uc002hvh.1"; nearest_ref "uc002hvh.1"; class_code "="; tss_id "TSS43827"; p_id "P43626";
chr17	Cufflinks	exon	38974367	38974734	.	-	.	gene_id "XLOC_048259"; transcript_id "5_00129227"; exon_number "1"; gene_name "uc002hvi.2"; oId "SC3.8736.1"; nearest_ref "uc002hvi.2"; class_code "j"; tss_id "TSS43828";
chr17	Cufflinks	exon	38975019	38975030	.	-	.	gene_id "XLOC_048259"; transcript_id "5_00129227"; exon_number "2"; gene_name "uc002hvi.2"; oId "SC3.8736.1"; nearest_ref "uc002hvi.2"; class_code "j"; tss_id "TSS43828";
chr17	hg19_knownGene	exon	38974370	38974734	.	-	.	gene_id "XLOC_048259"; transcript_id "5_00129228"; exon_number "1"; gene_name "uc010cxd.2"; oId "uc010cxd.2"; nearest_ref "uc010cxd.2"; class_code "="; tss_id "TSS43829";
chr17	hg19_knownGene	exon	38975039	38975212	.	-	.	gene_id "XLOC_048259"; transcript_id "5_00129228"; exon_number "2"; gene_name "uc010cxd.2"; oId "uc010cxd.2"; nearest_ref "uc010cxd.2"; class_code "="; tss_id "TSS43829";
chr17	hg19_knownGene	exon	38975769	38975986	.	-	.	gene_id "XLOC_048259"; transcript_id "5_00129228"; exon_number "3"; gene_name "uc010cxd.2"; oId "uc010cxd.2"; nearest_ref "uc010cxd.2"; class_code "="; tss_id "TSS43829";
chr17	Cufflinks	exon	38974370	38974734	.	-	.	gene_id "XLOC_048259"; transcript_id "5_00129229"; exon_number "1"; gene_name "uc002hvi.2"; oId "uc002hvi.2_ext"; nearest_ref "uc002hvi.2"; class_code "="; tss_id "TSS43830"; p_id "P43627";
chr17	Cufflinks	exon	38975039	38975413	.	-	.	gene_id "XLOC_048259"; transcript_id "5_00129229"; exon_number "2"; gene_name "uc002hvi.2"; oId "uc002hvi.2_ext"; nearest_ref "uc002hvi.2"; class_code "="; tss_id "TSS43830"; p_id "P43627";
chr17	Cufflinks	exon	38975769	38975986	.	-	.	gene_id "XLOC_048259"; transcript_id "5_00129229"; exon_number "3"; gene_name "uc002hvi.2"; oId "uc002hvi.2_ext"; nearest_ref "uc002hvi.2"; class_code "="; tss_id "TSS43830"; p_id "P43627";
chr17	Cufflinks	exon	38976301	38976426	.	-	.	gene_id "XLOC_048259"; transcript_id "5_00129229"; exon_number "4"; gene_name "uc002hvi.2"; oId "uc002hvi.2_ext"; nearest_ref "uc002hvi.2"; class_code "="; tss_id "TSS43830"; p_id "P43627";
chr17	Cufflinks	exon	38976514	38976675	.	-	.	gene_id "XLOC_048259"; transcript_id "5_00129229"; exon_number "5"; gene_name "uc002hvi.2"; oId "uc002hvi.2_ext"; nearest_ref "uc002hvi.2"; class_code "="; tss_id "TSS43830"; p_id "P43627";
chr17	Cufflinks	exon	38976763	38976919	.	-	.	gene_id "XLOC_048259"; transcript_id "5_00129229"; exon_number "6"; gene_name "uc002hvi.2"; oId "uc002hvi.2_ext"; nearest_ref "uc002hvi.2"; class_code "="; tss_id "TSS43830"; p_id "P43627";
chr17	Cufflinks	exon	38977287	38977369	.	-	.	gene_id "XLOC_048259"; transcript_id "5_00129229"; exon_number "7"; gene_name "uc002hvi.2"; oId "uc002hvi.2_ext"; nearest_ref "uc002hvi.2"; class_code "="; tss_id "TSS43830"; p_id "P43627";
chr17	Cufflinks	exon	38978211	38978941	.	-	.	gene_id "XLOC_048259"; transcript_id "5_00129229"; exon_number "8"; gene_name "uc002hvi.2"; oId "uc002hvi.2_ext"; nearest_ref "uc002hvi.2"; class_code "="; tss_id "TSS43830"; p_id "P43627";
chr17	hg19_knownGene	exon	39017430	39018010	.	-	.	gene_id "XLOC_048260"; transcript_id "5_00129230"; exon_number "1"; gene_name "uc002hvk.2"; oId "uc002hvk.2"; nearest_ref "uc002hvk.2"; class_code "="; tss_id "TSS43831"; p_id "P43628";
chr17	hg19_knownGene	exon	39018817	39018887	.	-	.	gene_id "XLOC_048260"; transcript_id "5_00129230"; exon_number "2"; gene_name "uc002hvk.2"; oId "uc002hvk.2"; nearest_ref "uc002hvk.2"; class_code "="; tss_id "TSS43831"; p_id "P43628";
chr17	hg19_knownGene	exon	39019375	39019595	.	-	.	gene_id "XLOC_048260"; transcript_id "5_00129230"; exon_number "3"; gene_name "uc002hvk.2"; oId "uc002hvk.2"; nearest_ref "uc002hvk.2"; class_code "="; tss_id "TSS43831"; p_id "P43628";
chr17	hg19_knownGene	exon	39019737	39019862	.	-	.	gene_id "XLOC_048260"; transcript_id "5_00129230"; exon_number "4"; gene_name "uc002hvk.2"; oId "uc002hvk.2"; nearest_ref "uc002hvk.2"; class_code "="; tss_id "TSS43831"; p_id "P43628";
chr17	hg19_knownGene	exon	39019955	39020116	.	-	.	gene_id "XLOC_048260"; transcript_id "5_00129230"; exon_number "5"; gene_name "uc002hvk.2"; oId "uc002hvk.2"; nearest_ref "uc002hvk.2"; class_code "="; tss_id "TSS43831"; p_id "P43628";
chr17	hg19_knownGene	exon	39021058	39021214	.	-	.	gene_id "XLOC_048260"; transcript_id "5_00129230"; exon_number "6"; gene_name "uc002hvk.2"; oId "uc002hvk.2"; nearest_ref "uc002hvk.2"; class_code "="; tss_id "TSS43831"; p_id "P43628";
chr17	hg19_knownGene	exon	39022407	39022489	.	-	.	gene_id "XLOC_048260"; transcript_id "5_00129230"; exon_number "7"; gene_name "uc002hvk.2"; oId "uc002hvk.2"; nearest_ref "uc002hvk.2"; class_code "="; tss_id "TSS43831"; p_id "P43628";
chr17	hg19_knownGene	exon	39022872	39023462	.	-	.	gene_id "XLOC_048260"; transcript_id "5_00129230"; exon_number "8"; gene_name "uc002hvk.2"; oId "uc002hvk.2"; nearest_ref "uc002hvk.2"; class_code "="; tss_id "TSS43831"; p_id "P43628";
chr17	hg19_knownGene	exon	39032195	39032710	.	-	.	gene_id "XLOC_048261"; transcript_id "5_00129231"; exon_number "1"; gene_name "uc002hvl.2"; oId "uc002hvl.2"; nearest_ref "uc002hvl.2"; class_code "="; tss_id "TSS43832"; p_id "P43629";
chr17	hg19_knownGene	exon	39033632	39033669	.	-	.	gene_id "XLOC_048261"; transcript_id "5_00129231"; exon_number "2"; gene_name "uc002hvl.2"; oId "uc002hvl.2"; nearest_ref "uc002hvl.2"; class_code "="; tss_id "TSS43832"; p_id "P43629";
chr17	hg19_knownGene	exon	39034397	39034617	.	-	.	gene_id "XLOC_048261"; transcript_id "5_00129231"; exon_number "3"; gene_name "uc002hvl.2"; oId "uc002hvl.2"; nearest_ref "uc002hvl.2"; class_code "="; tss_id "TSS43832"; p_id "P43629";
chr17	hg19_knownGene	exon	39036065	39036190	.	-	.	gene_id "XLOC_048261"; transcript_id "5_00129231"; exon_number "4"; gene_name "uc002hvl.2"; oId "uc002hvl.2"; nearest_ref "uc002hvl.2"; class_code "="; tss_id "TSS43832"; p_id "P43629";
chr17	hg19_knownGene	exon	39036352	39036513	.	-	.	gene_id "XLOC_048261"; transcript_id "5_00129231"; exon_number "5"; gene_name "uc002hvl.2"; oId "uc002hvl.2"; nearest_ref "uc002hvl.2"; class_code "="; tss_id "TSS43832"; p_id "P43629";
chr17	hg19_knownGene	exon	39036866	39037022	.	-	.	gene_id "XLOC_048261"; transcript_id "5_00129231"; exon_number "6"; gene_name "uc002hvl.2"; oId "uc002hvl.2"; nearest_ref "uc002hvl.2"; class_code "="; tss_id "TSS43832"; p_id "P43629";
chr17	hg19_knownGene	exon	39038824	39038906	.	-	.	gene_id "XLOC_048261"; transcript_id "5_00129231"; exon_number "7"; gene_name "uc002hvl.2"; oId "uc002hvl.2"; nearest_ref "uc002hvl.2"; class_code "="; tss_id "TSS43832"; p_id "P43629";
chr17	hg19_knownGene	exon	39041048	39041479	.	-	.	gene_id "XLOC_048261"; transcript_id "5_00129231"; exon_number "8"; gene_name "uc002hvl.2"; oId "uc002hvl.2"; nearest_ref "uc002hvl.2"; class_code "="; tss_id "TSS43832"; p_id "P43629";
chr17	hg19_knownGene	exon	39078952	39079335	.	-	.	gene_id "XLOC_048262"; transcript_id "5_00129234"; exon_number "1"; gene_name "uc010wfl.1"; oId "uc010wfl.1"; nearest_ref "uc010wfl.1"; class_code "="; tss_id "TSS43833"; p_id "P43633";
chr17	hg19_knownGene	exon	39080724	39080755	.	-	.	gene_id "XLOC_048262"; transcript_id "5_00129234"; exon_number "2"; gene_name "uc010wfl.1"; oId "uc010wfl.1"; nearest_ref "uc010wfl.1"; class_code "="; tss_id "TSS43833"; p_id "P43633";
chr17	hg19_knownGene	exon	39081606	39081826	.	-	.	gene_id "XLOC_048262"; transcript_id "5_00129234"; exon_number "3"; gene_name "uc010wfl.1"; oId "uc010wfl.1"; nearest_ref "uc010wfl.1"; class_code "="; tss_id "TSS43833"; p_id "P43633";
chr17	hg19_knownGene	exon	39084490	39084612	.	-	.	gene_id "XLOC_048262"; transcript_id "5_00129234"; exon_number "4"; gene_name "uc010wfl.1"; oId "uc010wfl.1"; nearest_ref "uc010wfl.1"; class_code "="; tss_id "TSS43833"; p_id "P43633";
chr17	hg19_knownGene	exon	39084698	39084859	.	-	.	gene_id "XLOC_048262"; transcript_id "5_00129234"; exon_number "5"; gene_name "uc010wfl.1"; oId "uc010wfl.1"; nearest_ref "uc010wfl.1"; class_code "="; tss_id "TSS43833"; p_id "P43633";
chr17	hg19_knownGene	exon	39086192	39086348	.	-	.	gene_id "XLOC_048262"; transcript_id "5_00129234"; exon_number "6"; gene_name "uc010wfl.1"; oId "uc010wfl.1"; nearest_ref "uc010wfl.1"; class_code "="; tss_id "TSS43833"; p_id "P43633";
chr17	hg19_knownGene	exon	39087625	39087707	.	-	.	gene_id "XLOC_048262"; transcript_id "5_00129234"; exon_number "7"; gene_name "uc010wfl.1"; oId "uc010wfl.1"; nearest_ref "uc010wfl.1"; class_code "="; tss_id "TSS43833"; p_id "P43633";
chr17	hg19_knownGene	exon	39093380	39093836	.	-	.	gene_id "XLOC_048262"; transcript_id "5_00129234"; exon_number "8"; gene_name "uc010wfl.1"; oId "uc010wfl.1"; nearest_ref "uc010wfl.1"; class_code "="; tss_id "TSS43833"; p_id "P43633";
chr17	hg19_knownGene	exon	39078952	39079335	.	-	.	gene_id "XLOC_048262"; transcript_id "5_00129233"; exon_number "1"; gene_name "uc010cxf.1"; oId "uc010cxf.1"; nearest_ref "uc010cxf.1"; class_code "="; tss_id "TSS43833"; p_id "P43632";
chr17	hg19_knownGene	exon	39080724	39080755	.	-	.	gene_id "XLOC_048262"; transcript_id "5_00129233"; exon_number "2"; gene_name "uc010cxf.1"; oId "uc010cxf.1"; nearest_ref "uc010cxf.1"; class_code "="; tss_id "TSS43833"; p_id "P43632";
chr17	hg19_knownGene	exon	39081606	39081826	.	-	.	gene_id "XLOC_048262"; transcript_id "5_00129233"; exon_number "3"; gene_name "uc010cxf.1"; oId "uc010cxf.1"; nearest_ref "uc010cxf.1"; class_code "="; tss_id "TSS43833"; p_id "P43632";
chr17	hg19_knownGene	exon	39084490	39084612	.	-	.	gene_id "XLOC_048262"; transcript_id "5_00129233"; exon_number "4"; gene_name "uc010cxf.1"; oId "uc010cxf.1"; nearest_ref "uc010cxf.1"; class_code "="; tss_id "TSS43833"; p_id "P43632";
chr17	hg19_knownGene	exon	39084698	39084859	.	-	.	gene_id "XLOC_048262"; transcript_id "5_00129233"; exon_number "5"; gene_name "uc010cxf.1"; oId "uc010cxf.1"; nearest_ref "uc010cxf.1"; class_code "="; tss_id "TSS43833"; p_id "P43632";
chr17	hg19_knownGene	exon	39087625	39087707	.	-	.	gene_id "XLOC_048262"; transcript_id "5_00129233"; exon_number "6"; gene_name "uc010cxf.1"; oId "uc010cxf.1"; nearest_ref "uc010cxf.1"; class_code "="; tss_id "TSS43833"; p_id "P43632";
chr17	hg19_knownGene	exon	39093380	39093836	.	-	.	gene_id "XLOC_048262"; transcript_id "5_00129233"; exon_number "7"; gene_name "uc010cxf.1"; oId "uc010cxf.1"; nearest_ref "uc010cxf.1"; class_code "="; tss_id "TSS43833"; p_id "P43632";
chr17	hg19_knownGene	exon	39078952	39079335	.	-	.	gene_id "XLOC_048262"; transcript_id "5_00129232"; exon_number "1"; gene_name "uc002hvm.1"; oId "uc002hvm.1"; nearest_ref "uc002hvm.1"; class_code "="; tss_id "TSS43833"; p_id "P43631";
chr17	hg19_knownGene	exon	39080724	39080755	.	-	.	gene_id "XLOC_048262"; transcript_id "5_00129232"; exon_number "2"; gene_name "uc002hvm.1"; oId "uc002hvm.1"; nearest_ref "uc002hvm.1"; class_code "="; tss_id "TSS43833"; p_id "P43631";
chr17	hg19_knownGene	exon	39081606	39081826	.	-	.	gene_id "XLOC_048262"; transcript_id "5_00129232"; exon_number "3"; gene_name "uc002hvm.1"; oId "uc002hvm.1"; nearest_ref "uc002hvm.1"; class_code "="; tss_id "TSS43833"; p_id "P43631";
chr17	hg19_knownGene	exon	39084490	39084612	.	-	.	gene_id "XLOC_048262"; transcript_id "5_00129232"; exon_number "4"; gene_name "uc002hvm.1"; oId "uc002hvm.1"; nearest_ref "uc002hvm.1"; class_code "="; tss_id "TSS43833"; p_id "P43631";
chr17	hg19_knownGene	exon	39084698	39084859	.	-	.	gene_id "XLOC_048262"; transcript_id "5_00129232"; exon_number "5"; gene_name "uc002hvm.1"; oId "uc002hvm.1"; nearest_ref "uc002hvm.1"; class_code "="; tss_id "TSS43833"; p_id "P43631";
chr17	hg19_knownGene	exon	39086192	39086348	.	-	.	gene_id "XLOC_048262"; transcript_id "5_00129232"; exon_number "6"; gene_name "uc002hvm.1"; oId "uc002hvm.1"; nearest_ref "uc002hvm.1"; class_code "="; tss_id "TSS43833"; p_id "P43631";
chr17	hg19_knownGene	exon	39087625	39087707	.	-	.	gene_id "XLOC_048262"; transcript_id "5_00129232"; exon_number "7"; gene_name "uc002hvm.1"; oId "uc002hvm.1"; nearest_ref "uc002hvm.1"; class_code "="; tss_id "TSS43833"; p_id "P43631";
chr17	hg19_knownGene	exon	39092460	39093205	.	-	.	gene_id "XLOC_048262"; transcript_id "5_00129232"; exon_number "8"; gene_name "uc002hvm.1"; oId "uc002hvm.1"; nearest_ref "uc002hvm.1"; class_code "="; tss_id "TSS43833"; p_id "P43631";
chr17	hg19_knownGene	exon	39093598	39093836	.	-	.	gene_id "XLOC_048262"; transcript_id "5_00129232"; exon_number "9"; gene_name "uc002hvm.1"; oId "uc002hvm.1"; nearest_ref "uc002hvm.1"; class_code "="; tss_id "TSS43833"; p_id "P43631";
chr17	hg19_knownGene	exon	39081414	39081826	.	-	.	gene_id "XLOC_048262"; transcript_id "5_00129235"; exon_number "1"; gene_name "uc010cxg.2"; oId "uc010cxg.2"; nearest_ref "uc010cxg.2"; class_code "="; tss_id "TSS43834"; p_id "P43630";
chr17	hg19_knownGene	exon	39084490	39084612	.	-	.	gene_id "XLOC_048262"; transcript_id "5_00129235"; exon_number "2"; gene_name "uc010cxg.2"; oId "uc010cxg.2"; nearest_ref "uc010cxg.2"; class_code "="; tss_id "TSS43834"; p_id "P43630";
chr17	hg19_knownGene	exon	39084698	39084859	.	-	.	gene_id "XLOC_048262"; transcript_id "5_00129235"; exon_number "3"; gene_name "uc010cxg.2"; oId "uc010cxg.2"; nearest_ref "uc010cxg.2"; class_code "="; tss_id "TSS43834"; p_id "P43630";
chr17	hg19_knownGene	exon	39086192	39086348	.	-	.	gene_id "XLOC_048262"; transcript_id "5_00129235"; exon_number "4"; gene_name "uc010cxg.2"; oId "uc010cxg.2"; nearest_ref "uc010cxg.2"; class_code "="; tss_id "TSS43834"; p_id "P43630";
chr17	hg19_knownGene	exon	39087625	39087707	.	-	.	gene_id "XLOC_048262"; transcript_id "5_00129235"; exon_number "5"; gene_name "uc010cxg.2"; oId "uc010cxg.2"; nearest_ref "uc010cxg.2"; class_code "="; tss_id "TSS43834"; p_id "P43630";
chr17	hg19_knownGene	exon	39092460	39093205	.	-	.	gene_id "XLOC_048262"; transcript_id "5_00129235"; exon_number "6"; gene_name "uc010cxg.2"; oId "uc010cxg.2"; nearest_ref "uc010cxg.2"; class_code "="; tss_id "TSS43834"; p_id "P43630";
chr17	hg19_knownGene	exon	39114669	39115111	.	-	.	gene_id "XLOC_048263"; transcript_id "5_00129237"; exon_number "1"; gene_name "uc010wfm.1"; oId "uc010wfm.1"; nearest_ref "uc010wfm.1"; class_code "="; tss_id "TSS43835"; p_id "P43635";
chr17	hg19_knownGene	exon	39116533	39116753	.	-	.	gene_id "XLOC_048263"; transcript_id "5_00129237"; exon_number "2"; gene_name "uc010wfm.1"; oId "uc010wfm.1"; nearest_ref "uc010wfm.1"; class_code "="; tss_id "TSS43835"; p_id "P43635";
chr17	hg19_knownGene	exon	39118414	39118539	.	-	.	gene_id "XLOC_048263"; transcript_id "5_00129237"; exon_number "3"; gene_name "uc010wfm.1"; oId "uc010wfm.1"; nearest_ref "uc010wfm.1"; class_code "="; tss_id "TSS43835"; p_id "P43635";
chr17	hg19_knownGene	exon	39118654	39118815	.	-	.	gene_id "XLOC_048263"; transcript_id "5_00129237"; exon_number "4"; gene_name "uc010wfm.1"; oId "uc010wfm.1"; nearest_ref "uc010wfm.1"; class_code "="; tss_id "TSS43835"; p_id "P43635";
chr17	hg19_knownGene	exon	39119879	39120035	.	-	.	gene_id "XLOC_048263"; transcript_id "5_00129237"; exon_number "5"; gene_name "uc010wfm.1"; oId "uc010wfm.1"; nearest_ref "uc010wfm.1"; class_code "="; tss_id "TSS43835"; p_id "P43635";
chr17	hg19_knownGene	exon	39120381	39120424	.	-	.	gene_id "XLOC_048263"; transcript_id "5_00129237"; exon_number "6"; gene_name "uc010wfm.1"; oId "uc010wfm.1"; nearest_ref "uc010wfm.1"; class_code "="; tss_id "TSS43835"; p_id "P43635";
chr17	hg19_knownGene	exon	39120698	39120780	.	-	.	gene_id "XLOC_048263"; transcript_id "5_00129237"; exon_number "7"; gene_name "uc010wfm.1"; oId "uc010wfm.1"; nearest_ref "uc010wfm.1"; class_code "="; tss_id "TSS43835"; p_id "P43635";
chr17	hg19_knownGene	exon	39122641	39123144	.	-	.	gene_id "XLOC_048263"; transcript_id "5_00129237"; exon_number "8"; gene_name "uc010wfm.1"; oId "uc010wfm.1"; nearest_ref "uc010wfm.1"; class_code "="; tss_id "TSS43835"; p_id "P43635";
chr17	hg19_knownGene	exon	39114669	39115111	.	-	.	gene_id "XLOC_048263"; transcript_id "5_00129236"; exon_number "1"; gene_name "uc002hvo.1"; oId "uc002hvo.1"; nearest_ref "uc002hvo.1"; class_code "="; tss_id "TSS43835"; p_id "P43634";
chr17	hg19_knownGene	exon	39116533	39116753	.	-	.	gene_id "XLOC_048263"; transcript_id "5_00129236"; exon_number "2"; gene_name "uc002hvo.1"; oId "uc002hvo.1"; nearest_ref "uc002hvo.1"; class_code "="; tss_id "TSS43835"; p_id "P43634";
chr17	hg19_knownGene	exon	39118414	39118539	.	-	.	gene_id "XLOC_048263"; transcript_id "5_00129236"; exon_number "3"; gene_name "uc002hvo.1"; oId "uc002hvo.1"; nearest_ref "uc002hvo.1"; class_code "="; tss_id "TSS43835"; p_id "P43634";
chr17	hg19_knownGene	exon	39118654	39118815	.	-	.	gene_id "XLOC_048263"; transcript_id "5_00129236"; exon_number "4"; gene_name "uc002hvo.1"; oId "uc002hvo.1"; nearest_ref "uc002hvo.1"; class_code "="; tss_id "TSS43835"; p_id "P43634";
chr17	hg19_knownGene	exon	39119879	39120035	.	-	.	gene_id "XLOC_048263"; transcript_id "5_00129236"; exon_number "5"; gene_name "uc002hvo.1"; oId "uc002hvo.1"; nearest_ref "uc002hvo.1"; class_code "="; tss_id "TSS43835"; p_id "P43634";
chr17	hg19_knownGene	exon	39120698	39120780	.	-	.	gene_id "XLOC_048263"; transcript_id "5_00129236"; exon_number "6"; gene_name "uc002hvo.1"; oId "uc002hvo.1"; nearest_ref "uc002hvo.1"; class_code "="; tss_id "TSS43835"; p_id "P43634";
chr17	hg19_knownGene	exon	39122641	39123144	.	-	.	gene_id "XLOC_048263"; transcript_id "5_00129236"; exon_number "7"; gene_name "uc002hvo.1"; oId "uc002hvo.1"; nearest_ref "uc002hvo.1"; class_code "="; tss_id "TSS43835"; p_id "P43634";
chr17	hg19_knownGene	exon	39133968	39134548	.	-	.	gene_id "XLOC_048264"; transcript_id "5_00129238"; exon_number "1"; gene_name "uc002hvq.1"; oId "uc002hvq.1"; nearest_ref "uc002hvq.1"; class_code "="; tss_id "TSS43836";
chr17	hg19_knownGene	exon	39135056	39135276	.	-	.	gene_id "XLOC_048264"; transcript_id "5_00129238"; exon_number "2"; gene_name "uc002hvq.1"; oId "uc002hvq.1"; nearest_ref "uc002hvq.1"; class_code "="; tss_id "TSS43836";
chr17	hg19_knownGene	exon	39137037	39137162	.	-	.	gene_id "XLOC_048264"; transcript_id "5_00129238"; exon_number "3"; gene_name "uc002hvq.1"; oId "uc002hvq.1"; nearest_ref "uc002hvq.1"; class_code "="; tss_id "TSS43836";
chr17	hg19_knownGene	exon	39137242	39137576	.	-	.	gene_id "XLOC_048264"; transcript_id "5_00129238"; exon_number "4"; gene_name "uc002hvq.1"; oId "uc002hvq.1"; nearest_ref "uc002hvq.1"; class_code "="; tss_id "TSS43836";
chr17	hg19_knownGene	exon	39138559	39138715	.	-	.	gene_id "XLOC_048264"; transcript_id "5_00129238"; exon_number "5"; gene_name "uc002hvq.1"; oId "uc002hvq.1"; nearest_ref "uc002hvq.1"; class_code "="; tss_id "TSS43836";
chr17	hg19_knownGene	exon	39139298	39139380	.	-	.	gene_id "XLOC_048264"; transcript_id "5_00129238"; exon_number "6"; gene_name "uc002hvq.1"; oId "uc002hvq.1"; nearest_ref "uc002hvq.1"; class_code "="; tss_id "TSS43836";
chr17	hg19_knownGene	exon	39140079	39140526	.	-	.	gene_id "XLOC_048264"; transcript_id "5_00129238"; exon_number "7"; gene_name "uc002hvq.1"; oId "uc002hvq.1"; nearest_ref "uc002hvq.1"; class_code "="; tss_id "TSS43836";
chr17	hg19_knownGene	exon	39142556	39142626	.	-	.	gene_id "XLOC_048264"; transcript_id "5_00129238"; exon_number "8"; gene_name "uc002hvq.1"; oId "uc002hvq.1"; nearest_ref "uc002hvq.1"; class_code "="; tss_id "TSS43836";
chr17	hg19_knownGene	exon	39143174	39143253	.	-	.	gene_id "XLOC_048264"; transcript_id "5_00129238"; exon_number "9"; gene_name "uc002hvq.1"; oId "uc002hvq.1"; nearest_ref "uc002hvq.1"; class_code "="; tss_id "TSS43836";
chr17	hg19_knownGene	exon	39133968	39134548	.	-	.	gene_id "XLOC_048264"; transcript_id "5_00129239"; exon_number "1"; gene_name "uc010cxh.1"; oId "uc010cxh.1"; nearest_ref "uc010cxh.1"; class_code "="; tss_id "TSS43837"; p_id "P43636";
chr17	hg19_knownGene	exon	39135056	39135276	.	-	.	gene_id "XLOC_048264"; transcript_id "5_00129239"; exon_number "2"; gene_name "uc010cxh.1"; oId "uc010cxh.1"; nearest_ref "uc010cxh.1"; class_code "="; tss_id "TSS43837"; p_id "P43636";
chr17	hg19_knownGene	exon	39137037	39137162	.	-	.	gene_id "XLOC_048264"; transcript_id "5_00129239"; exon_number "3"; gene_name "uc010cxh.1"; oId "uc010cxh.1"; nearest_ref "uc010cxh.1"; class_code "="; tss_id "TSS43837"; p_id "P43636";
chr17	hg19_knownGene	exon	39137242	39137403	.	-	.	gene_id "XLOC_048264"; transcript_id "5_00129239"; exon_number "4"; gene_name "uc010cxh.1"; oId "uc010cxh.1"; nearest_ref "uc010cxh.1"; class_code "="; tss_id "TSS43837"; p_id "P43636";
chr17	hg19_knownGene	exon	39138559	39138715	.	-	.	gene_id "XLOC_048264"; transcript_id "5_00129239"; exon_number "5"; gene_name "uc010cxh.1"; oId "uc010cxh.1"; nearest_ref "uc010cxh.1"; class_code "="; tss_id "TSS43837"; p_id "P43636";
chr17	hg19_knownGene	exon	39139298	39139380	.	-	.	gene_id "XLOC_048264"; transcript_id "5_00129239"; exon_number "6"; gene_name "uc010cxh.1"; oId "uc010cxh.1"; nearest_ref "uc010cxh.1"; class_code "="; tss_id "TSS43837"; p_id "P43636";
chr17	hg19_knownGene	exon	39140079	39140526	.	-	.	gene_id "XLOC_048264"; transcript_id "5_00129239"; exon_number "7"; gene_name "uc010cxh.1"; oId "uc010cxh.1"; nearest_ref "uc010cxh.1"; class_code "="; tss_id "TSS43837"; p_id "P43636";
chr17	hg19_knownGene	exon	39142556	39142626	.	-	.	gene_id "XLOC_048264"; transcript_id "5_00129239"; exon_number "8"; gene_name "uc010cxh.1"; oId "uc010cxh.1"; nearest_ref "uc010cxh.1"; class_code "="; tss_id "TSS43837"; p_id "P43636";
chr17	hg19_knownGene	exon	39143299	39143387	.	-	.	gene_id "XLOC_048264"; transcript_id "5_00129239"; exon_number "9"; gene_name "uc010cxh.1"; oId "uc010cxh.1"; nearest_ref "uc010cxh.1"; class_code "="; tss_id "TSS43837"; p_id "P43636";
chr17	Cufflinks	exon	39149682	39150385	.	-	.	gene_id "XLOC_048265"; transcript_id "5_00129240"; exon_number "1"; gene_name "uc002hvr.1"; oId "uc002hvr.1"; nearest_ref "uc002hvr.1"; class_code "c";
chr17	Cufflinks	exon	39155446	39156138	.	-	.	gene_id "XLOC_048266"; transcript_id "5_00129241"; exon_number "1"; gene_name "uc002hvs.2"; oId "uc002hvs.2"; nearest_ref "uc002hvs.2"; class_code "c";
chr17	Cufflinks	exon	39164774	39165366	.	-	.	gene_id "XLOC_048267"; transcript_id "5_00129242"; exon_number "1"; gene_name "uc002hvt.1"; oId "uc002hvt.1"; nearest_ref "uc002hvt.1"; class_code "c";
chr17	Cufflinks	exon	39182281	39183454	.	-	.	gene_id "XLOC_048268"; transcript_id "5_00129243"; exon_number "1"; gene_name "uc002hvu.2"; oId "uc002hvu.2"; nearest_ref "uc002hvu.2"; class_code "c";
chr17	Cufflinks	exon	39190139	39191107	.	-	.	gene_id "XLOC_048269"; transcript_id "5_00129244"; exon_number "1"; gene_name "uc002hvv.2"; oId "uc002hvv.2"; nearest_ref "uc002hvv.2"; class_code "c";
chr17	Cufflinks	exon	39196811	39197713	.	-	.	gene_id "XLOC_048270"; transcript_id "5_00129245"; exon_number "1"; gene_name "uc002hvw.1"; oId "uc002hvw.1"; nearest_ref "uc002hvw.1"; class_code "c";
chr17	Cufflinks	exon	39202798	39203568	.	-	.	gene_id "XLOC_048271"; transcript_id "5_00129246"; exon_number "1"; gene_name "uc010cxi.2"; oId "uc010cxi.2"; nearest_ref "uc010cxi.2"; class_code "c";
chr17	Cufflinks	exon	39210753	39211463	.	-	.	gene_id "XLOC_048272"; transcript_id "5_00129247"; exon_number "1"; gene_name "uc010cxj.2"; oId "uc010cxj.2"; nearest_ref "uc010cxj.2"; class_code "c";
chr17	Cufflinks	exon	39215495	39216574	.	-	.	gene_id "XLOC_048273"; transcript_id "5_00129248"; exon_number "1"; gene_name "uc002hvx.2"; oId "uc002hvx.2_ext"; nearest_ref "uc002hvx.2"; class_code "o";
chr17	Cufflinks	exon	39221369	39222131	.	-	.	gene_id "XLOC_048274"; transcript_id "5_00129249"; exon_number "1"; gene_name "uc002hvy.2"; oId "uc002hvy.2"; nearest_ref "uc002hvy.2"; class_code "c";
chr17	Cufflinks	exon	39253236	39254375	.	-	.	gene_id "XLOC_048275"; transcript_id "5_00129250"; exon_number "1"; gene_name "uc010wfo.1"; oId "uc010wfo.1"; nearest_ref "uc010wfo.1"; class_code "c";
chr17	Cufflinks	exon	39273436	39274606	.	-	.	gene_id "XLOC_048276"; transcript_id "5_00129251"; exon_number "1"; gene_name "uc002hvz.2"; oId "uc002hvz.2"; nearest_ref "uc002hvz.2"; class_code "c";
chr17	Cufflinks	exon	39279347	39280419	.	-	.	gene_id "XLOC_048277"; transcript_id "5_00129252"; exon_number "1"; gene_name "uc002hwa.2"; oId "uc002hwa.2"; nearest_ref "uc002hwa.2"; class_code "c";
chr17	hg19_knownGene	exon	39295690	39296703	.	-	.	gene_id "XLOC_048278"; transcript_id "5_00129253"; exon_number "1"; gene_name "uc010cxk.1"; oId "uc010cxk.1"; nearest_ref "uc010cxk.1"; class_code "=";
chr17	Cufflinks	exon	39305178	39306054	.	-	.	gene_id "XLOC_048279"; transcript_id "5_00129254"; exon_number "1"; gene_name "uc002hwb.2"; oId "uc002hwb.2"; nearest_ref "uc002hwb.2"; class_code "c";
chr17	Cufflinks	exon	39315908	39316983	.	-	.	gene_id "XLOC_048280"; transcript_id "5_00129255"; exon_number "1"; gene_name "uc002hwc.2"; oId "uc002hwc.2"; nearest_ref "uc002hwc.2"; class_code "c";
chr17	Cufflinks	exon	39323485	39324424	.	-	.	gene_id "XLOC_048281"; transcript_id "5_00129256"; exon_number "1"; gene_name "uc010cxl.2"; oId "uc010cxl.2"; nearest_ref "uc010cxl.2"; class_code "c";
chr17	Cufflinks	exon	39333700	39334460	.	-	.	gene_id "XLOC_048282"; transcript_id "5_00129257"; exon_number "1"; gene_name "uc002hwd.2"; oId "uc002hwd.2"; nearest_ref "uc002hwd.2"; class_code "c";
chr17	hg19_knownGene	exon	39340354	39340804	.	-	.	gene_id "XLOC_048283"; transcript_id "5_00129258"; exon_number "1"; gene_name "uc002hwe.3"; oId "uc002hwe.3"; nearest_ref "uc002hwe.3"; class_code "="; tss_id "TSS43838"; p_id "P43637";
chr17	hg19_knownGene	exon	39340862	39341147	.	-	.	gene_id "XLOC_048283"; transcript_id "5_00129258"; exon_number "2"; gene_name "uc002hwe.3"; oId "uc002hwe.3"; nearest_ref "uc002hwe.3"; class_code "="; tss_id "TSS43838"; p_id "P43637";
chr17	hg19_knownGene	exon	39340862	39341573	.	-	.	gene_id "XLOC_048283"; transcript_id "5_00129259"; exon_number "1"; gene_name "uc010cxm.1"; oId "uc010cxm.1"; nearest_ref "uc010cxm.1"; class_code "="; tss_id "TSS43839";
chr17	hg19_knownGene	exon	39363056	39363126	.	-	.	gene_id "XLOC_048283"; transcript_id "5_00129259"; exon_number "2"; gene_name "uc010cxm.1"; oId "uc010cxm.1"; nearest_ref "uc010cxm.1"; class_code "="; tss_id "TSS43839";
chr17	Cufflinks	exon	39471171	39471947	.	-	.	gene_id "XLOC_048284"; transcript_id "5_00129260"; exon_number "1"; gene_name "uc002hwj.2"; oId "uc002hwj.2"; nearest_ref "uc002hwj.2"; class_code "c";
chr17	hg19_knownGene	exon	39502371	39502488	.	-	.	gene_id "XLOC_048285"; transcript_id "5_00129261"; exon_number "1"; gene_name "uc002hwk.1"; oId "uc002hwk.1"; nearest_ref "uc002hwk.1"; class_code "="; tss_id "TSS43840"; p_id "P43638";
chr17	hg19_knownGene	exon	39502700	39502920	.	-	.	gene_id "XLOC_048285"; transcript_id "5_00129261"; exon_number "2"; gene_name "uc002hwk.1"; oId "uc002hwk.1"; nearest_ref "uc002hwk.1"; class_code "="; tss_id "TSS43840"; p_id "P43638";
chr17	hg19_knownGene	exon	39503096	39503221	.	-	.	gene_id "XLOC_048285"; transcript_id "5_00129261"; exon_number "3"; gene_name "uc002hwk.1"; oId "uc002hwk.1"; nearest_ref "uc002hwk.1"; class_code "="; tss_id "TSS43840"; p_id "P43638";
chr17	hg19_knownGene	exon	39503313	39503474	.	-	.	gene_id "XLOC_048285"; transcript_id "5_00129261"; exon_number "4"; gene_name "uc002hwk.1"; oId "uc002hwk.1"; nearest_ref "uc002hwk.1"; class_code "="; tss_id "TSS43840"; p_id "P43638";
chr17	hg19_knownGene	exon	39504735	39504891	.	-	.	gene_id "XLOC_048285"; transcript_id "5_00129261"; exon_number "5"; gene_name "uc002hwk.1"; oId "uc002hwk.1"; nearest_ref "uc002hwk.1"; class_code "="; tss_id "TSS43840"; p_id "P43638";
chr17	hg19_knownGene	exon	39505598	39505680	.	-	.	gene_id "XLOC_048285"; transcript_id "5_00129261"; exon_number "6"; gene_name "uc002hwk.1"; oId "uc002hwk.1"; nearest_ref "uc002hwk.1"; class_code "="; tss_id "TSS43840"; p_id "P43638";
chr17	hg19_knownGene	exon	39506672	39507056	.	-	.	gene_id "XLOC_048285"; transcript_id "5_00129261"; exon_number "7"; gene_name "uc002hwk.1"; oId "uc002hwk.1"; nearest_ref "uc002hwk.1"; class_code "="; tss_id "TSS43840"; p_id "P43638";
chr17	hg19_knownGene	exon	39519747	39520205	.	-	.	gene_id "XLOC_048286"; transcript_id "5_00129262"; exon_number "1"; gene_name "uc002hwl.2"; oId "uc002hwl.2"; nearest_ref "uc002hwl.2"; class_code "="; tss_id "TSS43841"; p_id "P43639";
chr17	hg19_knownGene	exon	39521031	39521251	.	-	.	gene_id "XLOC_048286"; transcript_id "5_00129262"; exon_number "2"; gene_name "uc002hwl.2"; oId "uc002hwl.2"; nearest_ref "uc002hwl.2"; class_code "="; tss_id "TSS43841"; p_id "P43639";
chr17	hg19_knownGene	exon	39521427	39521552	.	-	.	gene_id "XLOC_048286"; transcript_id "5_00129262"; exon_number "3"; gene_name "uc002hwl.2"; oId "uc002hwl.2"; nearest_ref "uc002hwl.2"; class_code "="; tss_id "TSS43841"; p_id "P43639";
chr17	hg19_knownGene	exon	39521644	39521805	.	-	.	gene_id "XLOC_048286"; transcript_id "5_00129262"; exon_number "4"; gene_name "uc002hwl.2"; oId "uc002hwl.2"; nearest_ref "uc002hwl.2"; class_code "="; tss_id "TSS43841"; p_id "P43639";
chr17	hg19_knownGene	exon	39522722	39522878	.	-	.	gene_id "XLOC_048286"; transcript_id "5_00129262"; exon_number "5"; gene_name "uc002hwl.2"; oId "uc002hwl.2"; nearest_ref "uc002hwl.2"; class_code "="; tss_id "TSS43841"; p_id "P43639";
chr17	hg19_knownGene	exon	39524160	39524242	.	-	.	gene_id "XLOC_048286"; transcript_id "5_00129262"; exon_number "6"; gene_name "uc002hwl.2"; oId "uc002hwl.2"; nearest_ref "uc002hwl.2"; class_code "="; tss_id "TSS43841"; p_id "P43639";
chr17	hg19_knownGene	exon	39525655	39526047	.	-	.	gene_id "XLOC_048286"; transcript_id "5_00129262"; exon_number "7"; gene_name "uc002hwl.2"; oId "uc002hwl.2"; nearest_ref "uc002hwl.2"; class_code "="; tss_id "TSS43841"; p_id "P43639";
chr17	Cufflinks	exon	39533912	39534398	.	-	.	gene_id "XLOC_048287"; transcript_id "5_00129263"; exon_number "1"; gene_name "uc002hwm.2"; oId "SC3.8735.2"; nearest_ref "uc002hwm.2"; class_code "j"; tss_id "TSS43842";
chr17	Cufflinks	exon	39535208	39535428	.	-	.	gene_id "XLOC_048287"; transcript_id "5_00129263"; exon_number "2"; gene_name "uc002hwm.2"; oId "SC3.8735.2"; nearest_ref "uc002hwm.2"; class_code "j"; tss_id "TSS43842";
chr17	Cufflinks	exon	39535605	39535730	.	-	.	gene_id "XLOC_048287"; transcript_id "5_00129263"; exon_number "3"; gene_name "uc002hwm.2"; oId "SC3.8735.2"; nearest_ref "uc002hwm.2"; class_code "j"; tss_id "TSS43842";
chr17	Cufflinks	exon	39535822	39535983	.	-	.	gene_id "XLOC_048287"; transcript_id "5_00129263"; exon_number "4"; gene_name "uc002hwm.2"; oId "SC3.8735.2"; nearest_ref "uc002hwm.2"; class_code "j"; tss_id "TSS43842";
chr17	Cufflinks	exon	39536117	39536134	.	-	.	gene_id "XLOC_048287"; transcript_id "5_00129263"; exon_number "5"; gene_name "uc002hwm.2"; oId "SC3.8735.2"; nearest_ref "uc002hwm.2"; class_code "j"; tss_id "TSS43842";
chr17	hg19_knownGene	exon	39533923	39534398	.	-	.	gene_id "XLOC_048287"; transcript_id "5_00129264"; exon_number "1"; gene_name "uc002hwm.2"; oId "uc002hwm.2"; nearest_ref "uc002hwm.2"; class_code "="; tss_id "TSS43843"; p_id "P43640";
chr17	hg19_knownGene	exon	39535208	39535428	.	-	.	gene_id "XLOC_048287"; transcript_id "5_00129264"; exon_number "2"; gene_name "uc002hwm.2"; oId "uc002hwm.2"; nearest_ref "uc002hwm.2"; class_code "="; tss_id "TSS43843"; p_id "P43640";
chr17	hg19_knownGene	exon	39535605	39535730	.	-	.	gene_id "XLOC_048287"; transcript_id "5_00129264"; exon_number "3"; gene_name "uc002hwm.2"; oId "uc002hwm.2"; nearest_ref "uc002hwm.2"; class_code "="; tss_id "TSS43843"; p_id "P43640";
chr17	hg19_knownGene	exon	39535822	39535983	.	-	.	gene_id "XLOC_048287"; transcript_id "5_00129264"; exon_number "4"; gene_name "uc002hwm.2"; oId "uc002hwm.2"; nearest_ref "uc002hwm.2"; class_code "="; tss_id "TSS43843"; p_id "P43640";
chr17	hg19_knownGene	exon	39537308	39537464	.	-	.	gene_id "XLOC_048287"; transcript_id "5_00129264"; exon_number "5"; gene_name "uc002hwm.2"; oId "uc002hwm.2"; nearest_ref "uc002hwm.2"; class_code "="; tss_id "TSS43843"; p_id "P43640";
chr17	hg19_knownGene	exon	39537965	39538047	.	-	.	gene_id "XLOC_048287"; transcript_id "5_00129264"; exon_number "6"; gene_name "uc002hwm.2"; oId "uc002hwm.2"; nearest_ref "uc002hwm.2"; class_code "="; tss_id "TSS43843"; p_id "P43640";
chr17	hg19_knownGene	exon	39538151	39538636	.	-	.	gene_id "XLOC_048287"; transcript_id "5_00129264"; exon_number "7"; gene_name "uc002hwm.2"; oId "uc002hwm.2"; nearest_ref "uc002hwm.2"; class_code "="; tss_id "TSS43843"; p_id "P43640";
chr17	hg19_knownGene	exon	39549979	39550421	.	-	.	gene_id "XLOC_048288"; transcript_id "5_00129266"; exon_number "1"; gene_name "uc010cxn.2"; oId "uc010cxn.2"; nearest_ref "uc010cxn.2"; class_code "="; tss_id "TSS43844"; p_id "P43642";
chr17	hg19_knownGene	exon	39551059	39551320	.	-	.	gene_id "XLOC_048288"; transcript_id "5_00129266"; exon_number "2"; gene_name "uc010cxn.2"; oId "uc010cxn.2"; nearest_ref "uc010cxn.2"; class_code "="; tss_id "TSS43844"; p_id "P43642";
chr17	hg19_knownGene	exon	39551497	39551622	.	-	.	gene_id "XLOC_048288"; transcript_id "5_00129266"; exon_number "3"; gene_name "uc010cxn.2"; oId "uc010cxn.2"; nearest_ref "uc010cxn.2"; class_code "="; tss_id "TSS43844"; p_id "P43642";
chr17	hg19_knownGene	exon	39551714	39551875	.	-	.	gene_id "XLOC_048288"; transcript_id "5_00129266"; exon_number "4"; gene_name "uc010cxn.2"; oId "uc010cxn.2"; nearest_ref "uc010cxn.2"; class_code "="; tss_id "TSS43844"; p_id "P43642";
chr17	hg19_knownGene	exon	39552672	39552828	.	-	.	gene_id "XLOC_048288"; transcript_id "5_00129266"; exon_number "5"; gene_name "uc010cxn.2"; oId "uc010cxn.2"; nearest_ref "uc010cxn.2"; class_code "="; tss_id "TSS43844"; p_id "P43642";
chr17	hg19_knownGene	exon	39553165	39553247	.	-	.	gene_id "XLOC_048288"; transcript_id "5_00129266"; exon_number "6"; gene_name "uc010cxn.2"; oId "uc010cxn.2"; nearest_ref "uc010cxn.2"; class_code "="; tss_id "TSS43844"; p_id "P43642";
chr17	hg19_knownGene	exon	39553444	39553844	.	-	.	gene_id "XLOC_048288"; transcript_id "5_00129266"; exon_number "7"; gene_name "uc010cxn.2"; oId "uc010cxn.2"; nearest_ref "uc010cxn.2"; class_code "="; tss_id "TSS43844"; p_id "P43642";
chr17	hg19_knownGene	exon	39549979	39550421	.	-	.	gene_id "XLOC_048288"; transcript_id "5_00129265"; exon_number "1"; gene_name "uc002hwn.2"; oId "uc002hwn.2"; nearest_ref "uc002hwn.2"; class_code "="; tss_id "TSS43844"; p_id "P43641";
chr17	hg19_knownGene	exon	39551100	39551320	.	-	.	gene_id "XLOC_048288"; transcript_id "5_00129265"; exon_number "2"; gene_name "uc002hwn.2"; oId "uc002hwn.2"; nearest_ref "uc002hwn.2"; class_code "="; tss_id "TSS43844"; p_id "P43641";
chr17	hg19_knownGene	exon	39551497	39551622	.	-	.	gene_id "XLOC_048288"; transcript_id "5_00129265"; exon_number "3"; gene_name "uc002hwn.2"; oId "uc002hwn.2"; nearest_ref "uc002hwn.2"; class_code "="; tss_id "TSS43844"; p_id "P43641";
chr17	hg19_knownGene	exon	39551714	39551875	.	-	.	gene_id "XLOC_048288"; transcript_id "5_00129265"; exon_number "4"; gene_name "uc002hwn.2"; oId "uc002hwn.2"; nearest_ref "uc002hwn.2"; class_code "="; tss_id "TSS43844"; p_id "P43641";
chr17	hg19_knownGene	exon	39552672	39552828	.	-	.	gene_id "XLOC_048288"; transcript_id "5_00129265"; exon_number "5"; gene_name "uc002hwn.2"; oId "uc002hwn.2"; nearest_ref "uc002hwn.2"; class_code "="; tss_id "TSS43844"; p_id "P43641";
chr17	hg19_knownGene	exon	39553165	39553247	.	-	.	gene_id "XLOC_048288"; transcript_id "5_00129265"; exon_number "6"; gene_name "uc002hwn.2"; oId "uc002hwn.2"; nearest_ref "uc002hwn.2"; class_code "="; tss_id "TSS43844"; p_id "P43641";
chr17	hg19_knownGene	exon	39553444	39553844	.	-	.	gene_id "XLOC_048288"; transcript_id "5_00129265"; exon_number "7"; gene_name "uc002hwn.2"; oId "uc002hwn.2"; nearest_ref "uc002hwn.2"; class_code "="; tss_id "TSS43844"; p_id "P43641";
chr17	hg19_knownGene	exon	39576809	39577238	.	-	.	gene_id "XLOC_048289"; transcript_id "5_00129267"; exon_number "1"; gene_name "uc002hwp.1"; oId "uc002hwp.1"; nearest_ref "uc002hwp.1"; class_code "="; tss_id "TSS43845"; p_id "P43643";
chr17	hg19_knownGene	exon	39577619	39577839	.	-	.	gene_id "XLOC_048289"; transcript_id "5_00129267"; exon_number "2"; gene_name "uc002hwp.1"; oId "uc002hwp.1"; nearest_ref "uc002hwp.1"; class_code "="; tss_id "TSS43845"; p_id "P43643";
chr17	hg19_knownGene	exon	39578321	39578446	.	-	.	gene_id "XLOC_048289"; transcript_id "5_00129267"; exon_number "3"; gene_name "uc002hwp.1"; oId "uc002hwp.1"; nearest_ref "uc002hwp.1"; class_code "="; tss_id "TSS43845"; p_id "P43643";
chr17	hg19_knownGene	exon	39578525	39578686	.	-	.	gene_id "XLOC_048289"; transcript_id "5_00129267"; exon_number "4"; gene_name "uc002hwp.1"; oId "uc002hwp.1"; nearest_ref "uc002hwp.1"; class_code "="; tss_id "TSS43845"; p_id "P43643";
chr17	hg19_knownGene	exon	39579030	39579186	.	-	.	gene_id "XLOC_048289"; transcript_id "5_00129267"; exon_number "5"; gene_name "uc002hwp.1"; oId "uc002hwp.1"; nearest_ref "uc002hwp.1"; class_code "="; tss_id "TSS43845"; p_id "P43643";
chr17	hg19_knownGene	exon	39580014	39580096	.	-	.	gene_id "XLOC_048289"; transcript_id "5_00129267"; exon_number "6"; gene_name "uc002hwp.1"; oId "uc002hwp.1"; nearest_ref "uc002hwp.1"; class_code "="; tss_id "TSS43845"; p_id "P43643";
chr17	hg19_knownGene	exon	39580284	39580822	.	-	.	gene_id "XLOC_048289"; transcript_id "5_00129267"; exon_number "7"; gene_name "uc002hwp.1"; oId "uc002hwp.1"; nearest_ref "uc002hwp.1"; class_code "="; tss_id "TSS43845"; p_id "P43643";
chr17	hg19_knownGene	exon	39592621	39593793	.	-	.	gene_id "XLOC_048290"; transcript_id "5_00129268"; exon_number "1"; gene_name "uc002hwq.1"; oId "uc002hwq.1"; nearest_ref "uc002hwq.1"; class_code "="; tss_id "TSS43846"; p_id "P43644";
chr17	hg19_knownGene	exon	39594345	39594565	.	-	.	gene_id "XLOC_048290"; transcript_id "5_00129268"; exon_number "2"; gene_name "uc002hwq.1"; oId "uc002hwq.1"; nearest_ref "uc002hwq.1"; class_code "="; tss_id "TSS43846"; p_id "P43644";
chr17	hg19_knownGene	exon	39594743	39594868	.	-	.	gene_id "XLOC_048290"; transcript_id "5_00129268"; exon_number "3"; gene_name "uc002hwq.1"; oId "uc002hwq.1"; nearest_ref "uc002hwq.1"; class_code "="; tss_id "TSS43846"; p_id "P43644";
chr17	hg19_knownGene	exon	39594949	39595110	.	-	.	gene_id "XLOC_048290"; transcript_id "5_00129268"; exon_number "4"; gene_name "uc002hwq.1"; oId "uc002hwq.1"; nearest_ref "uc002hwq.1"; class_code "="; tss_id "TSS43846"; p_id "P43644";
chr17	hg19_knownGene	exon	39595455	39595611	.	-	.	gene_id "XLOC_048290"; transcript_id "5_00129268"; exon_number "5"; gene_name "uc002hwq.1"; oId "uc002hwq.1"; nearest_ref "uc002hwq.1"; class_code "="; tss_id "TSS43846"; p_id "P43644";
chr17	hg19_knownGene	exon	39596413	39596495	.	-	.	gene_id "XLOC_048290"; transcript_id "5_00129268"; exon_number "6"; gene_name "uc002hwq.1"; oId "uc002hwq.1"; nearest_ref "uc002hwq.1"; class_code "="; tss_id "TSS43846"; p_id "P43644";
chr17	hg19_knownGene	exon	39596682	39597596	.	-	.	gene_id "XLOC_048290"; transcript_id "5_00129268"; exon_number "7"; gene_name "uc002hwq.1"; oId "uc002hwq.1"; nearest_ref "uc002hwq.1"; class_code "="; tss_id "TSS43846"; p_id "P43644";
chr17	hg19_knownGene	exon	39615766	39616491	.	-	.	gene_id "XLOC_048291"; transcript_id "5_00129269"; exon_number "1"; gene_name "uc002hwr.2"; oId "uc002hwr.2"; nearest_ref "uc002hwr.2"; class_code "="; tss_id "TSS43847"; p_id "P43645";
chr17	hg19_knownGene	exon	39619082	39619302	.	-	.	gene_id "XLOC_048291"; transcript_id "5_00129269"; exon_number "2"; gene_name "uc002hwr.2"; oId "uc002hwr.2"; nearest_ref "uc002hwr.2"; class_code "="; tss_id "TSS43847"; p_id "P43645";
chr17	hg19_knownGene	exon	39620330	39620455	.	-	.	gene_id "XLOC_048291"; transcript_id "5_00129269"; exon_number "3"; gene_name "uc002hwr.2"; oId "uc002hwr.2"; nearest_ref "uc002hwr.2"; class_code "="; tss_id "TSS43847"; p_id "P43645";
chr17	hg19_knownGene	exon	39620534	39620695	.	-	.	gene_id "XLOC_048291"; transcript_id "5_00129269"; exon_number "4"; gene_name "uc002hwr.2"; oId "uc002hwr.2"; nearest_ref "uc002hwr.2"; class_code "="; tss_id "TSS43847"; p_id "P43645";
chr17	hg19_knownGene	exon	39622025	39622181	.	-	.	gene_id "XLOC_048291"; transcript_id "5_00129269"; exon_number "5"; gene_name "uc002hwr.2"; oId "uc002hwr.2"; nearest_ref "uc002hwr.2"; class_code "="; tss_id "TSS43847"; p_id "P43645";
chr17	hg19_knownGene	exon	39622346	39622428	.	-	.	gene_id "XLOC_048291"; transcript_id "5_00129269"; exon_number "6"; gene_name "uc002hwr.2"; oId "uc002hwr.2"; nearest_ref "uc002hwr.2"; class_code "="; tss_id "TSS43847"; p_id "P43645";
chr17	hg19_knownGene	exon	39623110	39623638	.	-	.	gene_id "XLOC_048291"; transcript_id "5_00129269"; exon_number "7"; gene_name "uc002hwr.2"; oId "uc002hwr.2"; nearest_ref "uc002hwr.2"; class_code "="; tss_id "TSS43847"; p_id "P43645";
chr17	hg19_knownGene	exon	39632942	39633194	.	-	.	gene_id "XLOC_048292"; transcript_id "5_00129270"; exon_number "1"; gene_name "uc002hws.2"; oId "uc002hws.2"; nearest_ref "uc002hws.2"; class_code "="; tss_id "TSS43848"; p_id "P43646";
chr17	hg19_knownGene	exon	39633302	39633455	.	-	.	gene_id "XLOC_048292"; transcript_id "5_00129270"; exon_number "2"; gene_name "uc002hws.2"; oId "uc002hws.2"; nearest_ref "uc002hws.2"; class_code "="; tss_id "TSS43848"; p_id "P43646";
chr17	hg19_knownGene	exon	39633770	39633990	.	-	.	gene_id "XLOC_048292"; transcript_id "5_00129270"; exon_number "3"; gene_name "uc002hws.2"; oId "uc002hws.2"; nearest_ref "uc002hws.2"; class_code "="; tss_id "TSS43848"; p_id "P43646";
chr17	hg19_knownGene	exon	39634613	39634738	.	-	.	gene_id "XLOC_048292"; transcript_id "5_00129270"; exon_number "4"; gene_name "uc002hws.2"; oId "uc002hws.2"; nearest_ref "uc002hws.2"; class_code "="; tss_id "TSS43848"; p_id "P43646";
chr17	hg19_knownGene	exon	39635086	39635247	.	-	.	gene_id "XLOC_048292"; transcript_id "5_00129270"; exon_number "5"; gene_name "uc002hws.2"; oId "uc002hws.2"; nearest_ref "uc002hws.2"; class_code "="; tss_id "TSS43848"; p_id "P43646";
chr17	hg19_knownGene	exon	39635599	39635755	.	-	.	gene_id "XLOC_048292"; transcript_id "5_00129270"; exon_number "6"; gene_name "uc002hws.2"; oId "uc002hws.2"; nearest_ref "uc002hws.2"; class_code "="; tss_id "TSS43848"; p_id "P43646";
chr17	hg19_knownGene	exon	39635951	39636033	.	-	.	gene_id "XLOC_048292"; transcript_id "5_00129270"; exon_number "7"; gene_name "uc002hws.2"; oId "uc002hws.2"; nearest_ref "uc002hws.2"; class_code "="; tss_id "TSS43848"; p_id "P43646";
chr17	hg19_knownGene	exon	39636879	39637392	.	-	.	gene_id "XLOC_048292"; transcript_id "5_00129270"; exon_number "8"; gene_name "uc002hws.2"; oId "uc002hws.2"; nearest_ref "uc002hws.2"; class_code "="; tss_id "TSS43848"; p_id "P43646";
chr17	hg19_knownGene	exon	39642390	39642823	.	-	.	gene_id "XLOC_048293"; transcript_id "5_00129271"; exon_number "1"; gene_name "uc002hwt.2"; oId "uc002hwt.2"; nearest_ref "uc002hwt.2"; class_code "="; tss_id "TSS43849"; p_id "P43647";
chr17	hg19_knownGene	exon	39643202	39643422	.	-	.	gene_id "XLOC_048293"; transcript_id "5_00129271"; exon_number "2"; gene_name "uc002hwt.2"; oId "uc002hwt.2"; nearest_ref "uc002hwt.2"; class_code "="; tss_id "TSS43849"; p_id "P43647";
chr17	hg19_knownGene	exon	39643603	39643728	.	-	.	gene_id "XLOC_048293"; transcript_id "5_00129271"; exon_number "3"; gene_name "uc002hwt.2"; oId "uc002hwt.2"; nearest_ref "uc002hwt.2"; class_code "="; tss_id "TSS43849"; p_id "P43647";
chr17	hg19_knownGene	exon	39643828	39643989	.	-	.	gene_id "XLOC_048293"; transcript_id "5_00129271"; exon_number "4"; gene_name "uc002hwt.2"; oId "uc002hwt.2"; nearest_ref "uc002hwt.2"; class_code "="; tss_id "TSS43849"; p_id "P43647";
chr17	hg19_knownGene	exon	39644495	39644651	.	-	.	gene_id "XLOC_048293"; transcript_id "5_00129271"; exon_number "5"; gene_name "uc002hwt.2"; oId "uc002hwt.2"; nearest_ref "uc002hwt.2"; class_code "="; tss_id "TSS43849"; p_id "P43647";
chr17	hg19_knownGene	exon	39644894	39644976	.	-	.	gene_id "XLOC_048293"; transcript_id "5_00129271"; exon_number "6"; gene_name "uc002hwt.2"; oId "uc002hwt.2"; nearest_ref "uc002hwt.2"; class_code "="; tss_id "TSS43849"; p_id "P43647";
chr17	hg19_knownGene	exon	39645658	39646116	.	-	.	gene_id "XLOC_048293"; transcript_id "5_00129271"; exon_number "7"; gene_name "uc002hwt.2"; oId "uc002hwt.2"; nearest_ref "uc002hwt.2"; class_code "="; tss_id "TSS43849"; p_id "P43647";
chr17	hg19_knownGene	exon	39657233	39657614	.	-	.	gene_id "XLOC_048294"; transcript_id "5_00129273"; exon_number "1"; gene_name "uc002hwv.1"; oId "uc002hwv.1"; nearest_ref "uc002hwv.1"; class_code "="; tss_id "TSS43850"; p_id "P43653";
chr17	hg19_knownGene	exon	39658626	39658846	.	-	.	gene_id "XLOC_048294"; transcript_id "5_00129273"; exon_number "2"; gene_name "uc002hwv.1"; oId "uc002hwv.1"; nearest_ref "uc002hwv.1"; class_code "="; tss_id "TSS43850"; p_id "P43653";
chr17	hg19_knownGene	exon	39658939	39659064	.	-	.	gene_id "XLOC_048294"; transcript_id "5_00129273"; exon_number "3"; gene_name "uc002hwv.1"; oId "uc002hwv.1"; nearest_ref "uc002hwv.1"; class_code "="; tss_id "TSS43850"; p_id "P43653";
chr17	hg19_knownGene	exon	39659189	39659350	.	-	.	gene_id "XLOC_048294"; transcript_id "5_00129273"; exon_number "4"; gene_name "uc002hwv.1"; oId "uc002hwv.1"; nearest_ref "uc002hwv.1"; class_code "="; tss_id "TSS43850"; p_id "P43653";
chr17	hg19_knownGene	exon	39659539	39659695	.	-	.	gene_id "XLOC_048294"; transcript_id "5_00129273"; exon_number "5"; gene_name "uc002hwv.1"; oId "uc002hwv.1"; nearest_ref "uc002hwv.1"; class_code "="; tss_id "TSS43850"; p_id "P43653";
chr17	hg19_knownGene	exon	39659895	39659977	.	-	.	gene_id "XLOC_048294"; transcript_id "5_00129273"; exon_number "6"; gene_name "uc002hwv.1"; oId "uc002hwv.1"; nearest_ref "uc002hwv.1"; class_code "="; tss_id "TSS43850"; p_id "P43653";
chr17	hg19_knownGene	exon	39661308	39661865	.	-	.	gene_id "XLOC_048294"; transcript_id "5_00129273"; exon_number "7"; gene_name "uc002hwv.1"; oId "uc002hwv.1"; nearest_ref "uc002hwv.1"; class_code "="; tss_id "TSS43850"; p_id "P43653";
chr17	hg19_knownGene	exon	39657233	39657614	.	-	.	gene_id "XLOC_048294"; transcript_id "5_00129272"; exon_number "1"; gene_name "uc002hwu.1"; oId "uc002hwu.1"; nearest_ref "uc002hwu.1"; class_code "="; tss_id "TSS43850"; p_id "P43652";
chr17	hg19_knownGene	exon	39657971	39657996	.	-	.	gene_id "XLOC_048294"; transcript_id "5_00129272"; exon_number "2"; gene_name "uc002hwu.1"; oId "uc002hwu.1"; nearest_ref "uc002hwu.1"; class_code "="; tss_id "TSS43850"; p_id "P43652";
chr17	hg19_knownGene	exon	39658626	39658846	.	-	.	gene_id "XLOC_048294"; transcript_id "5_00129272"; exon_number "3"; gene_name "uc002hwu.1"; oId "uc002hwu.1"; nearest_ref "uc002hwu.1"; class_code "="; tss_id "TSS43850"; p_id "P43652";
chr17	hg19_knownGene	exon	39658939	39659064	.	-	.	gene_id "XLOC_048294"; transcript_id "5_00129272"; exon_number "4"; gene_name "uc002hwu.1"; oId "uc002hwu.1"; nearest_ref "uc002hwu.1"; class_code "="; tss_id "TSS43850"; p_id "P43652";
chr17	hg19_knownGene	exon	39659189	39659350	.	-	.	gene_id "XLOC_048294"; transcript_id "5_00129272"; exon_number "5"; gene_name "uc002hwu.1"; oId "uc002hwu.1"; nearest_ref "uc002hwu.1"; class_code "="; tss_id "TSS43850"; p_id "P43652";
chr17	hg19_knownGene	exon	39659539	39659695	.	-	.	gene_id "XLOC_048294"; transcript_id "5_00129272"; exon_number "6"; gene_name "uc002hwu.1"; oId "uc002hwu.1"; nearest_ref "uc002hwu.1"; class_code "="; tss_id "TSS43850"; p_id "P43652";
chr17	hg19_knownGene	exon	39659895	39659977	.	-	.	gene_id "XLOC_048294"; transcript_id "5_00129272"; exon_number "7"; gene_name "uc002hwu.1"; oId "uc002hwu.1"; nearest_ref "uc002hwu.1"; class_code "="; tss_id "TSS43850"; p_id "P43652";
chr17	hg19_knownGene	exon	39661308	39661865	.	-	.	gene_id "XLOC_048294"; transcript_id "5_00129272"; exon_number "8"; gene_name "uc002hwu.1"; oId "uc002hwu.1"; nearest_ref "uc002hwu.1"; class_code "="; tss_id "TSS43850"; p_id "P43652";
chr17	hg19_knownGene	exon	39657242	39657996	.	-	.	gene_id "XLOC_048294"; transcript_id "5_00129274"; exon_number "1"; gene_name "uc002hww.2"; oId "uc002hww.2"; nearest_ref "uc002hww.2"; class_code "="; tss_id "TSS43850"; p_id "P43651";
chr17	hg19_knownGene	exon	39658626	39658846	.	-	.	gene_id "XLOC_048294"; transcript_id "5_00129274"; exon_number "2"; gene_name "uc002hww.2"; oId "uc002hww.2"; nearest_ref "uc002hww.2"; class_code "="; tss_id "TSS43850"; p_id "P43651";
chr17	hg19_knownGene	exon	39658939	39659064	.	-	.	gene_id "XLOC_048294"; transcript_id "5_00129274"; exon_number "3"; gene_name "uc002hww.2"; oId "uc002hww.2"; nearest_ref "uc002hww.2"; class_code "="; tss_id "TSS43850"; p_id "P43651";
chr17	hg19_knownGene	exon	39659189	39659350	.	-	.	gene_id "XLOC_048294"; transcript_id "5_00129274"; exon_number "4"; gene_name "uc002hww.2"; oId "uc002hww.2"; nearest_ref "uc002hww.2"; class_code "="; tss_id "TSS43850"; p_id "P43651";
chr17	hg19_knownGene	exon	39659539	39659695	.	-	.	gene_id "XLOC_048294"; transcript_id "5_00129274"; exon_number "5"; gene_name "uc002hww.2"; oId "uc002hww.2"; nearest_ref "uc002hww.2"; class_code "="; tss_id "TSS43850"; p_id "P43651";
chr17	hg19_knownGene	exon	39659895	39659977	.	-	.	gene_id "XLOC_048294"; transcript_id "5_00129274"; exon_number "6"; gene_name "uc002hww.2"; oId "uc002hww.2"; nearest_ref "uc002hww.2"; class_code "="; tss_id "TSS43850"; p_id "P43651";
chr17	hg19_knownGene	exon	39661308	39661487	.	-	.	gene_id "XLOC_048294"; transcript_id "5_00129274"; exon_number "7"; gene_name "uc002hww.2"; oId "uc002hww.2"; nearest_ref "uc002hww.2"; class_code "="; tss_id "TSS43850"; p_id "P43651";
chr17	hg19_knownGene	exon	39661699	39661864	.	-	.	gene_id "XLOC_048294"; transcript_id "5_00129274"; exon_number "8"; gene_name "uc002hww.2"; oId "uc002hww.2"; nearest_ref "uc002hww.2"; class_code "="; tss_id "TSS43850"; p_id "P43651";
chr17	hg19_knownGene	exon	39658478	39658846	.	-	.	gene_id "XLOC_048294"; transcript_id "5_00129275"; exon_number "1"; gene_name "uc010wfr.1"; oId "uc010wfr.1"; nearest_ref "uc010wfr.1"; class_code "="; tss_id "TSS43850"; p_id "P43650";
chr17	hg19_knownGene	exon	39658939	39659064	.	-	.	gene_id "XLOC_048294"; transcript_id "5_00129275"; exon_number "2"; gene_name "uc010wfr.1"; oId "uc010wfr.1"; nearest_ref "uc010wfr.1"; class_code "="; tss_id "TSS43850"; p_id "P43650";
chr17	hg19_knownGene	exon	39659189	39659350	.	-	.	gene_id "XLOC_048294"; transcript_id "5_00129275"; exon_number "3"; gene_name "uc010wfr.1"; oId "uc010wfr.1"; nearest_ref "uc010wfr.1"; class_code "="; tss_id "TSS43850"; p_id "P43650";
chr17	hg19_knownGene	exon	39659539	39659695	.	-	.	gene_id "XLOC_048294"; transcript_id "5_00129275"; exon_number "4"; gene_name "uc010wfr.1"; oId "uc010wfr.1"; nearest_ref "uc010wfr.1"; class_code "="; tss_id "TSS43850"; p_id "P43650";
chr17	hg19_knownGene	exon	39659895	39659977	.	-	.	gene_id "XLOC_048294"; transcript_id "5_00129275"; exon_number "5"; gene_name "uc010wfr.1"; oId "uc010wfr.1"; nearest_ref "uc010wfr.1"; class_code "="; tss_id "TSS43850"; p_id "P43650";
chr17	hg19_knownGene	exon	39661308	39661487	.	-	.	gene_id "XLOC_048294"; transcript_id "5_00129275"; exon_number "6"; gene_name "uc010wfr.1"; oId "uc010wfr.1"; nearest_ref "uc010wfr.1"; class_code "="; tss_id "TSS43850"; p_id "P43650";
chr17	hg19_knownGene	exon	39661699	39661864	.	-	.	gene_id "XLOC_048294"; transcript_id "5_00129275"; exon_number "7"; gene_name "uc010wfr.1"; oId "uc010wfr.1"; nearest_ref "uc010wfr.1"; class_code "="; tss_id "TSS43850"; p_id "P43650";
chr17	hg19_knownGene	exon	39658478	39658846	.	-	.	gene_id "XLOC_048294"; transcript_id "5_00129276"; exon_number "1"; gene_name "uc010cxo.2"; oId "uc010cxo.2"; nearest_ref "uc010cxo.2"; class_code "="; tss_id "TSS43850"; p_id "P43649";
chr17	hg19_knownGene	exon	39658939	39659064	.	-	.	gene_id "XLOC_048294"; transcript_id "5_00129276"; exon_number "2"; gene_name "uc010cxo.2"; oId "uc010cxo.2"; nearest_ref "uc010cxo.2"; class_code "="; tss_id "TSS43850"; p_id "P43649";
chr17	hg19_knownGene	exon	39659189	39659350	.	-	.	gene_id "XLOC_048294"; transcript_id "5_00129276"; exon_number "3"; gene_name "uc010cxo.2"; oId "uc010cxo.2"; nearest_ref "uc010cxo.2"; class_code "="; tss_id "TSS43850"; p_id "P43649";
chr17	hg19_knownGene	exon	39659539	39659695	.	-	.	gene_id "XLOC_048294"; transcript_id "5_00129276"; exon_number "4"; gene_name "uc010cxo.2"; oId "uc010cxo.2"; nearest_ref "uc010cxo.2"; class_code "="; tss_id "TSS43850"; p_id "P43649";
chr17	hg19_knownGene	exon	39659895	39659977	.	-	.	gene_id "XLOC_048294"; transcript_id "5_00129276"; exon_number "5"; gene_name "uc010cxo.2"; oId "uc010cxo.2"; nearest_ref "uc010cxo.2"; class_code "="; tss_id "TSS43850"; p_id "P43649";
chr17	hg19_knownGene	exon	39661308	39661865	.	-	.	gene_id "XLOC_048294"; transcript_id "5_00129276"; exon_number "6"; gene_name "uc010cxo.2"; oId "uc010cxo.2"; nearest_ref "uc010cxo.2"; class_code "="; tss_id "TSS43850"; p_id "P43649";
chr17	hg19_knownGene	exon	39658626	39658846	.	-	.	gene_id "XLOC_048294"; transcript_id "5_00129277"; exon_number "1"; gene_name "uc002hwx.1"; oId "uc002hwx.1"; nearest_ref "uc002hwx.1"; class_code "="; tss_id "TSS43850"; p_id "P43648";
chr17	hg19_knownGene	exon	39658939	39659064	.	-	.	gene_id "XLOC_048294"; transcript_id "5_00129277"; exon_number "2"; gene_name "uc002hwx.1"; oId "uc002hwx.1"; nearest_ref "uc002hwx.1"; class_code "="; tss_id "TSS43850"; p_id "P43648";
chr17	hg19_knownGene	exon	39659189	39659350	.	-	.	gene_id "XLOC_048294"; transcript_id "5_00129277"; exon_number "3"; gene_name "uc002hwx.1"; oId "uc002hwx.1"; nearest_ref "uc002hwx.1"; class_code "="; tss_id "TSS43850"; p_id "P43648";
chr17	hg19_knownGene	exon	39659539	39659695	.	-	.	gene_id "XLOC_048294"; transcript_id "5_00129277"; exon_number "4"; gene_name "uc002hwx.1"; oId "uc002hwx.1"; nearest_ref "uc002hwx.1"; class_code "="; tss_id "TSS43850"; p_id "P43648";
chr17	hg19_knownGene	exon	39659895	39659977	.	-	.	gene_id "XLOC_048294"; transcript_id "5_00129277"; exon_number "5"; gene_name "uc002hwx.1"; oId "uc002hwx.1"; nearest_ref "uc002hwx.1"; class_code "="; tss_id "TSS43850"; p_id "P43648";
chr17	hg19_knownGene	exon	39661308	39661579	.	-	.	gene_id "XLOC_048294"; transcript_id "5_00129277"; exon_number "6"; gene_name "uc002hwx.1"; oId "uc002hwx.1"; nearest_ref "uc002hwx.1"; class_code "="; tss_id "TSS43850"; p_id "P43648";
chr17	hg19_knownGene	exon	39661616	39661865	.	-	.	gene_id "XLOC_048294"; transcript_id "5_00129277"; exon_number "7"; gene_name "uc002hwx.1"; oId "uc002hwx.1"; nearest_ref "uc002hwx.1"; class_code "="; tss_id "TSS43850"; p_id "P43648";
chr17	hg19_knownGene	exon	39669998	39670372	.	-	.	gene_id "XLOC_048295"; transcript_id "5_00129280"; exon_number "1"; gene_name "uc002hxa.2"; oId "uc002hxa.2"; nearest_ref "uc002hxa.2"; class_code "="; tss_id "TSS43851"; p_id "P43657";
chr17	hg19_knownGene	exon	39670901	39670926	.	-	.	gene_id "XLOC_048295"; transcript_id "5_00129280"; exon_number "2"; gene_name "uc002hxa.2"; oId "uc002hxa.2"; nearest_ref "uc002hxa.2"; class_code "="; tss_id "TSS43851"; p_id "P43657";
chr17	hg19_knownGene	exon	39671724	39671944	.	-	.	gene_id "XLOC_048295"; transcript_id "5_00129280"; exon_number "3"; gene_name "uc002hxa.2"; oId "uc002hxa.2"; nearest_ref "uc002hxa.2"; class_code "="; tss_id "TSS43851"; p_id "P43657";
chr17	hg19_knownGene	exon	39672137	39672262	.	-	.	gene_id "XLOC_048295"; transcript_id "5_00129280"; exon_number "4"; gene_name "uc002hxa.2"; oId "uc002hxa.2"; nearest_ref "uc002hxa.2"; class_code "="; tss_id "TSS43851"; p_id "P43657";
chr17	hg19_knownGene	exon	39672356	39672517	.	-	.	gene_id "XLOC_048295"; transcript_id "5_00129280"; exon_number "5"; gene_name "uc002hxa.2"; oId "uc002hxa.2"; nearest_ref "uc002hxa.2"; class_code "="; tss_id "TSS43851"; p_id "P43657";
chr17	hg19_knownGene	exon	39673060	39673216	.	-	.	gene_id "XLOC_048295"; transcript_id "5_00129280"; exon_number "6"; gene_name "uc002hxa.2"; oId "uc002hxa.2"; nearest_ref "uc002hxa.2"; class_code "="; tss_id "TSS43851"; p_id "P43657";
chr17	hg19_knownGene	exon	39674582	39675270	.	-	.	gene_id "XLOC_048295"; transcript_id "5_00129280"; exon_number "7"; gene_name "uc002hxa.2"; oId "uc002hxa.2"; nearest_ref "uc002hxa.2"; class_code "="; tss_id "TSS43851"; p_id "P43657";
chr17	hg19_knownGene	exon	39669998	39670372	.	-	.	gene_id "XLOC_048295"; transcript_id "5_00129279"; exon_number "1"; gene_name "uc002hwz.2"; oId "uc002hwz.2"; nearest_ref "uc002hwz.2"; class_code "="; tss_id "TSS43851"; p_id "P43656";
chr17	hg19_knownGene	exon	39670901	39670926	.	-	.	gene_id "XLOC_048295"; transcript_id "5_00129279"; exon_number "2"; gene_name "uc002hwz.2"; oId "uc002hwz.2"; nearest_ref "uc002hwz.2"; class_code "="; tss_id "TSS43851"; p_id "P43656";
chr17	hg19_knownGene	exon	39671724	39671944	.	-	.	gene_id "XLOC_048295"; transcript_id "5_00129279"; exon_number "3"; gene_name "uc002hwz.2"; oId "uc002hwz.2"; nearest_ref "uc002hwz.2"; class_code "="; tss_id "TSS43851"; p_id "P43656";
chr17	hg19_knownGene	exon	39672137	39672262	.	-	.	gene_id "XLOC_048295"; transcript_id "5_00129279"; exon_number "4"; gene_name "uc002hwz.2"; oId "uc002hwz.2"; nearest_ref "uc002hwz.2"; class_code "="; tss_id "TSS43851"; p_id "P43656";
chr17	hg19_knownGene	exon	39672356	39672517	.	-	.	gene_id "XLOC_048295"; transcript_id "5_00129279"; exon_number "5"; gene_name "uc002hwz.2"; oId "uc002hwz.2"; nearest_ref "uc002hwz.2"; class_code "="; tss_id "TSS43851"; p_id "P43656";
chr17	hg19_knownGene	exon	39673060	39673417	.	-	.	gene_id "XLOC_048295"; transcript_id "5_00129279"; exon_number "6"; gene_name "uc002hwz.2"; oId "uc002hwz.2"; nearest_ref "uc002hwz.2"; class_code "="; tss_id "TSS43851"; p_id "P43656";
chr17	hg19_knownGene	exon	39674582	39675270	.	-	.	gene_id "XLOC_048295"; transcript_id "5_00129279"; exon_number "7"; gene_name "uc002hwz.2"; oId "uc002hwz.2"; nearest_ref "uc002hwz.2"; class_code "="; tss_id "TSS43851"; p_id "P43656";
chr17	hg19_knownGene	exon	39669998	39670372	.	-	.	gene_id "XLOC_048295"; transcript_id "5_00129278"; exon_number "1"; gene_name "uc002hwy.2"; oId "uc002hwy.2"; nearest_ref "uc002hwy.2"; class_code "="; tss_id "TSS43851"; p_id "P43655";
chr17	hg19_knownGene	exon	39670901	39670926	.	-	.	gene_id "XLOC_048295"; transcript_id "5_00129278"; exon_number "2"; gene_name "uc002hwy.2"; oId "uc002hwy.2"; nearest_ref "uc002hwy.2"; class_code "="; tss_id "TSS43851"; p_id "P43655";
chr17	hg19_knownGene	exon	39671724	39671944	.	-	.	gene_id "XLOC_048295"; transcript_id "5_00129278"; exon_number "3"; gene_name "uc002hwy.2"; oId "uc002hwy.2"; nearest_ref "uc002hwy.2"; class_code "="; tss_id "TSS43851"; p_id "P43655";
chr17	hg19_knownGene	exon	39672137	39672262	.	-	.	gene_id "XLOC_048295"; transcript_id "5_00129278"; exon_number "4"; gene_name "uc002hwy.2"; oId "uc002hwy.2"; nearest_ref "uc002hwy.2"; class_code "="; tss_id "TSS43851"; p_id "P43655";
chr17	hg19_knownGene	exon	39672356	39672517	.	-	.	gene_id "XLOC_048295"; transcript_id "5_00129278"; exon_number "5"; gene_name "uc002hwy.2"; oId "uc002hwy.2"; nearest_ref "uc002hwy.2"; class_code "="; tss_id "TSS43851"; p_id "P43655";
chr17	hg19_knownGene	exon	39673060	39673216	.	-	.	gene_id "XLOC_048295"; transcript_id "5_00129278"; exon_number "6"; gene_name "uc002hwy.2"; oId "uc002hwy.2"; nearest_ref "uc002hwy.2"; class_code "="; tss_id "TSS43851"; p_id "P43655";
chr17	hg19_knownGene	exon	39673335	39673417	.	-	.	gene_id "XLOC_048295"; transcript_id "5_00129278"; exon_number "7"; gene_name "uc002hwy.2"; oId "uc002hwy.2"; nearest_ref "uc002hwy.2"; class_code "="; tss_id "TSS43851"; p_id "P43655";
chr17	hg19_knownGene	exon	39674582	39675270	.	-	.	gene_id "XLOC_048295"; transcript_id "5_00129278"; exon_number "8"; gene_name "uc002hwy.2"; oId "uc002hwy.2"; nearest_ref "uc002hwy.2"; class_code "="; tss_id "TSS43851"; p_id "P43655";
chr17	Cufflinks	exon	39669998	39670372	.	-	.	gene_id "XLOC_048295"; transcript_id "5_00134137"; exon_number "1"; gene_name "uc002hxc.1"; oId "upf1_r4.16690.7"; nearest_ref "uc002hxc.1"; class_code "j"; tss_id "TSS43852";
chr17	Cufflinks	exon	39670901	39670926	.	-	.	gene_id "XLOC_048295"; transcript_id "5_00134137"; exon_number "2"; gene_name "uc002hxc.1"; oId "upf1_r4.16690.7"; nearest_ref "uc002hxc.1"; class_code "j"; tss_id "TSS43852";
chr17	Cufflinks	exon	39671724	39671944	.	-	.	gene_id "XLOC_048295"; transcript_id "5_00134137"; exon_number "3"; gene_name "uc002hxc.1"; oId "upf1_r4.16690.7"; nearest_ref "uc002hxc.1"; class_code "j"; tss_id "TSS43852";
chr17	Cufflinks	exon	39672137	39672262	.	-	.	gene_id "XLOC_048295"; transcript_id "5_00134137"; exon_number "4"; gene_name "uc002hxc.1"; oId "upf1_r4.16690.7"; nearest_ref "uc002hxc.1"; class_code "j"; tss_id "TSS43852";
chr17	Cufflinks	exon	39672356	39672517	.	-	.	gene_id "XLOC_048295"; transcript_id "5_00134137"; exon_number "5"; gene_name "uc002hxc.1"; oId "upf1_r4.16690.7"; nearest_ref "uc002hxc.1"; class_code "j"; tss_id "TSS43852";
chr17	Cufflinks	exon	39673060	39673216	.	-	.	gene_id "XLOC_048295"; transcript_id "5_00134137"; exon_number "6"; gene_name "uc002hxc.1"; oId "upf1_r4.16690.7"; nearest_ref "uc002hxc.1"; class_code "j"; tss_id "TSS43852";
chr17	Cufflinks	exon	39673335	39673417	.	-	.	gene_id "XLOC_048295"; transcript_id "5_00134137"; exon_number "7"; gene_name "uc002hxc.1"; oId "upf1_r4.16690.7"; nearest_ref "uc002hxc.1"; class_code "j"; tss_id "TSS43852";
chr17	Cufflinks	exon	39674582	39674713	.	-	.	gene_id "XLOC_048295"; transcript_id "5_00134137"; exon_number "8"; gene_name "uc002hxc.1"; oId "upf1_r4.16690.7"; nearest_ref "uc002hxc.1"; class_code "j"; tss_id "TSS43852";
chr17	Cufflinks	exon	39677937	39678026	.	-	.	gene_id "XLOC_048295"; transcript_id "5_00134137"; exon_number "9"; gene_name "uc002hxc.1"; oId "upf1_r4.16690.7"; nearest_ref "uc002hxc.1"; class_code "j"; tss_id "TSS43852";
chr17	Cufflinks	exon	39669998	39670372	.	-	.	gene_id "XLOC_048295"; transcript_id "5_00131665"; exon_number "1"; gene_name "uc002hxc.1"; oId "SC4.13771.3"; nearest_ref "uc002hxc.1"; class_code "j"; tss_id "TSS43852";
chr17	Cufflinks	exon	39670901	39670926	.	-	.	gene_id "XLOC_048295"; transcript_id "5_00131665"; exon_number "2"; gene_name "uc002hxc.1"; oId "SC4.13771.3"; nearest_ref "uc002hxc.1"; class_code "j"; tss_id "TSS43852";
chr17	Cufflinks	exon	39671724	39671944	.	-	.	gene_id "XLOC_048295"; transcript_id "5_00131665"; exon_number "3"; gene_name "uc002hxc.1"; oId "SC4.13771.3"; nearest_ref "uc002hxc.1"; class_code "j"; tss_id "TSS43852";
chr17	Cufflinks	exon	39672137	39672262	.	-	.	gene_id "XLOC_048295"; transcript_id "5_00131665"; exon_number "4"; gene_name "uc002hxc.1"; oId "SC4.13771.3"; nearest_ref "uc002hxc.1"; class_code "j"; tss_id "TSS43852";
chr17	Cufflinks	exon	39672356	39672517	.	-	.	gene_id "XLOC_048295"; transcript_id "5_00131665"; exon_number "5"; gene_name "uc002hxc.1"; oId "SC4.13771.3"; nearest_ref "uc002hxc.1"; class_code "j"; tss_id "TSS43852";
chr17	Cufflinks	exon	39673060	39673216	.	-	.	gene_id "XLOC_048295"; transcript_id "5_00131665"; exon_number "6"; gene_name "uc002hxc.1"; oId "SC4.13771.3"; nearest_ref "uc002hxc.1"; class_code "j"; tss_id "TSS43852";
chr17	Cufflinks	exon	39674582	39674713	.	-	.	gene_id "XLOC_048295"; transcript_id "5_00131665"; exon_number "7"; gene_name "uc002hxc.1"; oId "SC4.13771.3"; nearest_ref "uc002hxc.1"; class_code "j"; tss_id "TSS43852";
chr17	Cufflinks	exon	39677937	39678026	.	-	.	gene_id "XLOC_048295"; transcript_id "5_00131665"; exon_number "8"; gene_name "uc002hxc.1"; oId "SC4.13771.3"; nearest_ref "uc002hxc.1"; class_code "j"; tss_id "TSS43852";
chr17	Cufflinks	exon	39669998	39671944	.	-	.	gene_id "XLOC_048295"; transcript_id "5_00131666"; exon_number "1"; gene_name "uc002hxc.1"; oId "SC4.13771.4"; nearest_ref "uc002hxc.1"; class_code "j"; tss_id "TSS43852";
chr17	Cufflinks	exon	39672137	39672262	.	-	.	gene_id "XLOC_048295"; transcript_id "5_00131666"; exon_number "2"; gene_name "uc002hxc.1"; oId "SC4.13771.4"; nearest_ref "uc002hxc.1"; class_code "j"; tss_id "TSS43852";
chr17	Cufflinks	exon	39672356	39672517	.	-	.	gene_id "XLOC_048295"; transcript_id "5_00131666"; exon_number "3"; gene_name "uc002hxc.1"; oId "SC4.13771.4"; nearest_ref "uc002hxc.1"; class_code "j"; tss_id "TSS43852";
chr17	Cufflinks	exon	39673060	39673216	.	-	.	gene_id "XLOC_048295"; transcript_id "5_00131666"; exon_number "4"; gene_name "uc002hxc.1"; oId "SC4.13771.4"; nearest_ref "uc002hxc.1"; class_code "j"; tss_id "TSS43852";
chr17	Cufflinks	exon	39673335	39673417	.	-	.	gene_id "XLOC_048295"; transcript_id "5_00131666"; exon_number "5"; gene_name "uc002hxc.1"; oId "SC4.13771.4"; nearest_ref "uc002hxc.1"; class_code "j"; tss_id "TSS43852";
chr17	Cufflinks	exon	39674582	39674713	.	-	.	gene_id "XLOC_048295"; transcript_id "5_00131666"; exon_number "6"; gene_name "uc002hxc.1"; oId "SC4.13771.4"; nearest_ref "uc002hxc.1"; class_code "j"; tss_id "TSS43852";
chr17	Cufflinks	exon	39677937	39678026	.	-	.	gene_id "XLOC_048295"; transcript_id "5_00131666"; exon_number "7"; gene_name "uc002hxc.1"; oId "SC4.13771.4"; nearest_ref "uc002hxc.1"; class_code "j"; tss_id "TSS43852";
chr17	hg19_knownGene	exon	39669998	39671944	.	-	.	gene_id "XLOC_048295"; transcript_id "5_00129281"; exon_number "1"; gene_name "uc002hxb.1"; oId "uc002hxb.1"; nearest_ref "uc002hxb.1"; class_code "="; tss_id "TSS43852"; p_id "P43654";
chr17	hg19_knownGene	exon	39672137	39672262	.	-	.	gene_id "XLOC_048295"; transcript_id "5_00129281"; exon_number "2"; gene_name "uc002hxb.1"; oId "uc002hxb.1"; nearest_ref "uc002hxb.1"; class_code "="; tss_id "TSS43852"; p_id "P43654";
chr17	hg19_knownGene	exon	39672356	39672517	.	-	.	gene_id "XLOC_048295"; transcript_id "5_00129281"; exon_number "3"; gene_name "uc002hxb.1"; oId "uc002hxb.1"; nearest_ref "uc002hxb.1"; class_code "="; tss_id "TSS43852"; p_id "P43654";
chr17	hg19_knownGene	exon	39673060	39673216	.	-	.	gene_id "XLOC_048295"; transcript_id "5_00129281"; exon_number "4"; gene_name "uc002hxb.1"; oId "uc002hxb.1"; nearest_ref "uc002hxb.1"; class_code "="; tss_id "TSS43852"; p_id "P43654";
chr17	hg19_knownGene	exon	39674582	39674713	.	-	.	gene_id "XLOC_048295"; transcript_id "5_00129281"; exon_number "5"; gene_name "uc002hxb.1"; oId "uc002hxb.1"; nearest_ref "uc002hxb.1"; class_code "="; tss_id "TSS43852"; p_id "P43654";
chr17	hg19_knownGene	exon	39677937	39678026	.	-	.	gene_id "XLOC_048295"; transcript_id "5_00129281"; exon_number "6"; gene_name "uc002hxb.1"; oId "uc002hxb.1"; nearest_ref "uc002hxb.1"; class_code "="; tss_id "TSS43852"; p_id "P43654";
chr17	hg19_knownGene	exon	39675604	39676124	.	-	.	gene_id "XLOC_048295"; transcript_id "5_00129282"; exon_number "1"; gene_name "uc002hxc.1"; oId "uc002hxc.1"; nearest_ref "uc002hxc.1"; class_code "="; tss_id "TSS43852";
chr17	hg19_knownGene	exon	39677937	39678026	.	-	.	gene_id "XLOC_048295"; transcript_id "5_00129282"; exon_number "2"; gene_name "uc002hxc.1"; oId "uc002hxc.1"; nearest_ref "uc002hxc.1"; class_code "="; tss_id "TSS43852";
chr17	hg19_knownGene	exon	39679870	39680249	.	-	.	gene_id "XLOC_048296"; transcript_id "5_00129283"; exon_number "1"; gene_name "uc002hxd.3"; oId "uc002hxd.3"; nearest_ref "uc002hxd.3"; class_code "="; tss_id "TSS43853"; p_id "P43660";
chr17	hg19_knownGene	exon	39680395	39680520	.	-	.	gene_id "XLOC_048296"; transcript_id "5_00129283"; exon_number "2"; gene_name "uc002hxd.3"; oId "uc002hxd.3"; nearest_ref "uc002hxd.3"; class_code "="; tss_id "TSS43853"; p_id "P43660";
chr17	hg19_knownGene	exon	39680631	39680792	.	-	.	gene_id "XLOC_048296"; transcript_id "5_00129283"; exon_number "3"; gene_name "uc002hxd.3"; oId "uc002hxd.3"; nearest_ref "uc002hxd.3"; class_code "="; tss_id "TSS43853"; p_id "P43660";
chr17	hg19_knownGene	exon	39681095	39681251	.	-	.	gene_id "XLOC_048296"; transcript_id "5_00129283"; exon_number "4"; gene_name "uc002hxd.3"; oId "uc002hxd.3"; nearest_ref "uc002hxd.3"; class_code "="; tss_id "TSS43853"; p_id "P43660";
chr17	hg19_knownGene	exon	39681443	39681525	.	-	.	gene_id "XLOC_048296"; transcript_id "5_00129283"; exon_number "5"; gene_name "uc002hxd.3"; oId "uc002hxd.3"; nearest_ref "uc002hxd.3"; class_code "="; tss_id "TSS43853"; p_id "P43660";
chr17	hg19_knownGene	exon	39684080	39684641	.	-	.	gene_id "XLOC_048296"; transcript_id "5_00129283"; exon_number "6"; gene_name "uc002hxd.3"; oId "uc002hxd.3"; nearest_ref "uc002hxd.3"; class_code "="; tss_id "TSS43853"; p_id "P43660";
chr17	hg19_knownGene	exon	39679870	39680249	.	-	.	gene_id "XLOC_048296"; transcript_id "5_00129284"; exon_number "1"; gene_name "uc010wfs.1"; oId "uc010wfs.1"; nearest_ref "uc010wfs.1"; class_code "="; tss_id "TSS43854"; p_id "P43659";
chr17	hg19_knownGene	exon	39680395	39680520	.	-	.	gene_id "XLOC_048296"; transcript_id "5_00129284"; exon_number "2"; gene_name "uc010wfs.1"; oId "uc010wfs.1"; nearest_ref "uc010wfs.1"; class_code "="; tss_id "TSS43854"; p_id "P43659";
chr17	hg19_knownGene	exon	39680631	39680792	.	-	.	gene_id "XLOC_048296"; transcript_id "5_00129284"; exon_number "3"; gene_name "uc010wfs.1"; oId "uc010wfs.1"; nearest_ref "uc010wfs.1"; class_code "="; tss_id "TSS43854"; p_id "P43659";
chr17	hg19_knownGene	exon	39681095	39681251	.	-	.	gene_id "XLOC_048296"; transcript_id "5_00129284"; exon_number "4"; gene_name "uc010wfs.1"; oId "uc010wfs.1"; nearest_ref "uc010wfs.1"; class_code "="; tss_id "TSS43854"; p_id "P43659";
chr17	hg19_knownGene	exon	39681443	39681525	.	-	.	gene_id "XLOC_048296"; transcript_id "5_00129284"; exon_number "5"; gene_name "uc010wfs.1"; oId "uc010wfs.1"; nearest_ref "uc010wfs.1"; class_code "="; tss_id "TSS43854"; p_id "P43659";
chr17	hg19_knownGene	exon	39923631	39923832	.	-	.	gene_id "XLOC_048296"; transcript_id "5_00129284"; exon_number "6"; gene_name "uc010wfs.1"; oId "uc010wfs.1"; nearest_ref "uc010wfs.1"; class_code "="; tss_id "TSS43854"; p_id "P43659";
chr17	hg19_knownGene	exon	39925221	39925459	.	-	.	gene_id "XLOC_048296"; transcript_id "5_00129284"; exon_number "7"; gene_name "uc010wfs.1"; oId "uc010wfs.1"; nearest_ref "uc010wfs.1"; class_code "="; tss_id "TSS43854"; p_id "P43659";
chr17	hg19_knownGene	exon	39925670	39925929	.	-	.	gene_id "XLOC_048296"; transcript_id "5_00129284"; exon_number "8"; gene_name "uc010wfs.1"; oId "uc010wfs.1"; nearest_ref "uc010wfs.1"; class_code "="; tss_id "TSS43854"; p_id "P43659";
chr17	hg19_knownGene	exon	39927899	39928114	.	-	.	gene_id "XLOC_048296"; transcript_id "5_00129284"; exon_number "9"; gene_name "uc010wfs.1"; oId "uc010wfs.1"; nearest_ref "uc010wfs.1"; class_code "="; tss_id "TSS43854"; p_id "P43659";
chr17	Cufflinks	exon	39910856	39911684	.	-	.	gene_id "XLOC_048296"; transcript_id "5_00131673"; exon_number "1"; gene_name "uc002hxs.2"; oId "SC4.13782.3"; nearest_ref "uc002hxs.2"; class_code "j"; tss_id "TSS43855";
chr17	Cufflinks	exon	39911982	39912147	.	-	.	gene_id "XLOC_048296"; transcript_id "5_00131673"; exon_number "2"; gene_name "uc002hxs.2"; oId "SC4.13782.3"; nearest_ref "uc002hxs.2"; class_code "j"; tss_id "TSS43855";
chr17	Cufflinks	exon	39912427	39912466	.	-	.	gene_id "XLOC_048296"; transcript_id "5_00131673"; exon_number "3"; gene_name "uc002hxs.2"; oId "SC4.13782.3"; nearest_ref "uc002hxs.2"; class_code "j"; tss_id "TSS43855";
chr17	Cufflinks	exon	39913667	39913788	.	-	.	gene_id "XLOC_048296"; transcript_id "5_00131673"; exon_number "4"; gene_name "uc002hxs.2"; oId "SC4.13782.3"; nearest_ref "uc002hxs.2"; class_code "j"; tss_id "TSS43855";
chr17	Cufflinks	exon	39913886	39914036	.	-	.	gene_id "XLOC_048296"; transcript_id "5_00131673"; exon_number "5"; gene_name "uc002hxs.2"; oId "SC4.13782.3"; nearest_ref "uc002hxs.2"; class_code "j"; tss_id "TSS43855";
chr17	Cufflinks	exon	39914651	39914770	.	-	.	gene_id "XLOC_048296"; transcript_id "5_00131673"; exon_number "6"; gene_name "uc002hxs.2"; oId "SC4.13782.3"; nearest_ref "uc002hxs.2"; class_code "j"; tss_id "TSS43855";
chr17	Cufflinks	exon	39914967	39915122	.	-	.	gene_id "XLOC_048296"; transcript_id "5_00131673"; exon_number "7"; gene_name "uc002hxs.2"; oId "SC4.13782.3"; nearest_ref "uc002hxs.2"; class_code "j"; tss_id "TSS43855";
chr17	Cufflinks	exon	39919235	39919573	.	-	.	gene_id "XLOC_048296"; transcript_id "5_00131673"; exon_number "8"; gene_name "uc002hxs.2"; oId "SC4.13782.3"; nearest_ref "uc002hxs.2"; class_code "j"; tss_id "TSS43855";
chr17	Cufflinks	exon	39920965	39921068	.	-	.	gene_id "XLOC_048296"; transcript_id "5_00131673"; exon_number "9"; gene_name "uc002hxs.2"; oId "SC4.13782.3"; nearest_ref "uc002hxs.2"; class_code "j"; tss_id "TSS43855";
chr17	Cufflinks	exon	39921175	39921319	.	-	.	gene_id "XLOC_048296"; transcript_id "5_00131673"; exon_number "10"; gene_name "uc002hxs.2"; oId "SC4.13782.3"; nearest_ref "uc002hxs.2"; class_code "j"; tss_id "TSS43855";
chr17	Cufflinks	exon	39923631	39923832	.	-	.	gene_id "XLOC_048296"; transcript_id "5_00131673"; exon_number "11"; gene_name "uc002hxs.2"; oId "SC4.13782.3"; nearest_ref "uc002hxs.2"; class_code "j"; tss_id "TSS43855";
chr17	Cufflinks	exon	39925221	39925459	.	-	.	gene_id "XLOC_048296"; transcript_id "5_00131673"; exon_number "12"; gene_name "uc002hxs.2"; oId "SC4.13782.3"; nearest_ref "uc002hxs.2"; class_code "j"; tss_id "TSS43855";
chr17	Cufflinks	exon	39925670	39925929	.	-	.	gene_id "XLOC_048296"; transcript_id "5_00131673"; exon_number "13"; gene_name "uc002hxs.2"; oId "SC4.13782.3"; nearest_ref "uc002hxs.2"; class_code "j"; tss_id "TSS43855";
chr17	Cufflinks	exon	39927899	39928111	.	-	.	gene_id "XLOC_048296"; transcript_id "5_00131673"; exon_number "14"; gene_name "uc002hxs.2"; oId "SC4.13782.3"; nearest_ref "uc002hxs.2"; class_code "j"; tss_id "TSS43855";
chr17	Cufflinks	exon	39942155	39942265	.	-	.	gene_id "XLOC_048296"; transcript_id "5_00131673"; exon_number "15"; gene_name "uc002hxs.2"; oId "SC4.13782.3"; nearest_ref "uc002hxs.2"; class_code "j"; tss_id "TSS43855";
chr17	hg19_knownGene	exon	39910859	39911684	.	-	.	gene_id "XLOC_048296"; transcript_id "5_00129298"; exon_number "1"; gene_name "uc002hxq.2"; oId "uc002hxq.2"; nearest_ref "uc002hxq.2"; class_code "="; tss_id "TSS43856"; p_id "P43658";
chr17	hg19_knownGene	exon	39911982	39912147	.	-	.	gene_id "XLOC_048296"; transcript_id "5_00129298"; exon_number "2"; gene_name "uc002hxq.2"; oId "uc002hxq.2"; nearest_ref "uc002hxq.2"; class_code "="; tss_id "TSS43856"; p_id "P43658";
chr17	hg19_knownGene	exon	39912427	39912466	.	-	.	gene_id "XLOC_048296"; transcript_id "5_00129298"; exon_number "3"; gene_name "uc002hxq.2"; oId "uc002hxq.2"; nearest_ref "uc002hxq.2"; class_code "="; tss_id "TSS43856"; p_id "P43658";
chr17	hg19_knownGene	exon	39913667	39913788	.	-	.	gene_id "XLOC_048296"; transcript_id "5_00129298"; exon_number "4"; gene_name "uc002hxq.2"; oId "uc002hxq.2"; nearest_ref "uc002hxq.2"; class_code "="; tss_id "TSS43856"; p_id "P43658";
chr17	hg19_knownGene	exon	39913886	39914036	.	-	.	gene_id "XLOC_048296"; transcript_id "5_00129298"; exon_number "5"; gene_name "uc002hxq.2"; oId "uc002hxq.2"; nearest_ref "uc002hxq.2"; class_code "="; tss_id "TSS43856"; p_id "P43658";
chr17	hg19_knownGene	exon	39914651	39914770	.	-	.	gene_id "XLOC_048296"; transcript_id "5_00129298"; exon_number "6"; gene_name "uc002hxq.2"; oId "uc002hxq.2"; nearest_ref "uc002hxq.2"; class_code "="; tss_id "TSS43856"; p_id "P43658";
chr17	hg19_knownGene	exon	39914967	39915122	.	-	.	gene_id "XLOC_048296"; transcript_id "5_00129298"; exon_number "7"; gene_name "uc002hxq.2"; oId "uc002hxq.2"; nearest_ref "uc002hxq.2"; class_code "="; tss_id "TSS43856"; p_id "P43658";
chr17	hg19_knownGene	exon	39919235	39919573	.	-	.	gene_id "XLOC_048296"; transcript_id "5_00129298"; exon_number "8"; gene_name "uc002hxq.2"; oId "uc002hxq.2"; nearest_ref "uc002hxq.2"; class_code "="; tss_id "TSS43856"; p_id "P43658";
chr17	hg19_knownGene	exon	39920965	39921068	.	-	.	gene_id "XLOC_048296"; transcript_id "5_00129298"; exon_number "9"; gene_name "uc002hxq.2"; oId "uc002hxq.2"; nearest_ref "uc002hxq.2"; class_code "="; tss_id "TSS43856"; p_id "P43658";
chr17	hg19_knownGene	exon	39921175	39921319	.	-	.	gene_id "XLOC_048296"; transcript_id "5_00129298"; exon_number "10"; gene_name "uc002hxq.2"; oId "uc002hxq.2"; nearest_ref "uc002hxq.2"; class_code "="; tss_id "TSS43856"; p_id "P43658";
chr17	hg19_knownGene	exon	39923631	39923832	.	-	.	gene_id "XLOC_048296"; transcript_id "5_00129298"; exon_number "11"; gene_name "uc002hxq.2"; oId "uc002hxq.2"; nearest_ref "uc002hxq.2"; class_code "="; tss_id "TSS43856"; p_id "P43658";
chr17	hg19_knownGene	exon	39925221	39925459	.	-	.	gene_id "XLOC_048296"; transcript_id "5_00129298"; exon_number "12"; gene_name "uc002hxq.2"; oId "uc002hxq.2"; nearest_ref "uc002hxq.2"; class_code "="; tss_id "TSS43856"; p_id "P43658";
chr17	hg19_knownGene	exon	39925670	39925929	.	-	.	gene_id "XLOC_048296"; transcript_id "5_00129298"; exon_number "13"; gene_name "uc002hxq.2"; oId "uc002hxq.2"; nearest_ref "uc002hxq.2"; class_code "="; tss_id "TSS43856"; p_id "P43658";
chr17	hg19_knownGene	exon	39927899	39928114	.	-	.	gene_id "XLOC_048296"; transcript_id "5_00129298"; exon_number "14"; gene_name "uc002hxq.2"; oId "uc002hxq.2"; nearest_ref "uc002hxq.2"; class_code "="; tss_id "TSS43856"; p_id "P43658";
chr17	hg19_knownGene	exon	39941199	39941467	.	-	.	gene_id "XLOC_048296"; transcript_id "5_00129298"; exon_number "15"; gene_name "uc002hxq.2"; oId "uc002hxq.2"; nearest_ref "uc002hxq.2"; class_code "="; tss_id "TSS43856"; p_id "P43658";
chr17	Cufflinks	exon	39910859	39911684	.	-	.	gene_id "XLOC_048296"; transcript_id "5_00129299"; exon_number "1"; gene_name "uc002hxs.2"; oId "SC3.8839.6"; nearest_ref "uc002hxs.2"; class_code "j"; tss_id "TSS43855";
chr17	Cufflinks	exon	39911982	39912147	.	-	.	gene_id "XLOC_048296"; transcript_id "5_00129299"; exon_number "2"; gene_name "uc002hxs.2"; oId "SC3.8839.6"; nearest_ref "uc002hxs.2"; class_code "j"; tss_id "TSS43855";
chr17	Cufflinks	exon	39912427	39912466	.	-	.	gene_id "XLOC_048296"; transcript_id "5_00129299"; exon_number "3"; gene_name "uc002hxs.2"; oId "SC3.8839.6"; nearest_ref "uc002hxs.2"; class_code "j"; tss_id "TSS43855";
chr17	Cufflinks	exon	39913667	39913788	.	-	.	gene_id "XLOC_048296"; transcript_id "5_00129299"; exon_number "4"; gene_name "uc002hxs.2"; oId "SC3.8839.6"; nearest_ref "uc002hxs.2"; class_code "j"; tss_id "TSS43855";
chr17	Cufflinks	exon	39913886	39914036	.	-	.	gene_id "XLOC_048296"; transcript_id "5_00129299"; exon_number "5"; gene_name "uc002hxs.2"; oId "SC3.8839.6"; nearest_ref "uc002hxs.2"; class_code "j"; tss_id "TSS43855";
chr17	Cufflinks	exon	39914651	39914770	.	-	.	gene_id "XLOC_048296"; transcript_id "5_00129299"; exon_number "6"; gene_name "uc002hxs.2"; oId "SC3.8839.6"; nearest_ref "uc002hxs.2"; class_code "j"; tss_id "TSS43855";
chr17	Cufflinks	exon	39914967	39915122	.	-	.	gene_id "XLOC_048296"; transcript_id "5_00129299"; exon_number "7"; gene_name "uc002hxs.2"; oId "SC3.8839.6"; nearest_ref "uc002hxs.2"; class_code "j"; tss_id "TSS43855";
chr17	Cufflinks	exon	39919235	39919573	.	-	.	gene_id "XLOC_048296"; transcript_id "5_00129299"; exon_number "8"; gene_name "uc002hxs.2"; oId "SC3.8839.6"; nearest_ref "uc002hxs.2"; class_code "j"; tss_id "TSS43855";
chr17	Cufflinks	exon	39920965	39921068	.	-	.	gene_id "XLOC_048296"; transcript_id "5_00129299"; exon_number "9"; gene_name "uc002hxs.2"; oId "SC3.8839.6"; nearest_ref "uc002hxs.2"; class_code "j"; tss_id "TSS43855";
chr17	Cufflinks	exon	39921175	39921319	.	-	.	gene_id "XLOC_048296"; transcript_id "5_00129299"; exon_number "10"; gene_name "uc002hxs.2"; oId "SC3.8839.6"; nearest_ref "uc002hxs.2"; class_code "j"; tss_id "TSS43855";
chr17	Cufflinks	exon	39923631	39923832	.	-	.	gene_id "XLOC_048296"; transcript_id "5_00129299"; exon_number "11"; gene_name "uc002hxs.2"; oId "SC3.8839.6"; nearest_ref "uc002hxs.2"; class_code "j"; tss_id "TSS43855";
chr17	Cufflinks	exon	39925221	39925459	.	-	.	gene_id "XLOC_048296"; transcript_id "5_00129299"; exon_number "12"; gene_name "uc002hxs.2"; oId "SC3.8839.6"; nearest_ref "uc002hxs.2"; class_code "j"; tss_id "TSS43855";
chr17	Cufflinks	exon	39925670	39925929	.	-	.	gene_id "XLOC_048296"; transcript_id "5_00129299"; exon_number "13"; gene_name "uc002hxs.2"; oId "SC3.8839.6"; nearest_ref "uc002hxs.2"; class_code "j"; tss_id "TSS43855";
chr17	Cufflinks	exon	39927899	39928114	.	-	.	gene_id "XLOC_048296"; transcript_id "5_00129299"; exon_number "14"; gene_name "uc002hxs.2"; oId "SC3.8839.6"; nearest_ref "uc002hxs.2"; class_code "j"; tss_id "TSS43855";
chr17	Cufflinks	exon	39942155	39942212	.	-	.	gene_id "XLOC_048296"; transcript_id "5_00129299"; exon_number "15"; gene_name "uc002hxs.2"; oId "SC3.8839.6"; nearest_ref "uc002hxs.2"; class_code "j"; tss_id "TSS43855";
chr17	Cufflinks	exon	39910859	39911684	.	-	.	gene_id "XLOC_048296"; transcript_id "5_00132740"; exon_number "1"; gene_name "uc002hxs.2"; oId "upf3.9271.4"; nearest_ref "uc002hxs.2"; class_code "j"; tss_id "TSS43857";
chr17	Cufflinks	exon	39911982	39912147	.	-	.	gene_id "XLOC_048296"; transcript_id "5_00132740"; exon_number "2"; gene_name "uc002hxs.2"; oId "upf3.9271.4"; nearest_ref "uc002hxs.2"; class_code "j"; tss_id "TSS43857";
chr17	Cufflinks	exon	39912427	39912466	.	-	.	gene_id "XLOC_048296"; transcript_id "5_00132740"; exon_number "3"; gene_name "uc002hxs.2"; oId "upf3.9271.4"; nearest_ref "uc002hxs.2"; class_code "j"; tss_id "TSS43857";
chr17	Cufflinks	exon	39913667	39913788	.	-	.	gene_id "XLOC_048296"; transcript_id "5_00132740"; exon_number "4"; gene_name "uc002hxs.2"; oId "upf3.9271.4"; nearest_ref "uc002hxs.2"; class_code "j"; tss_id "TSS43857";
chr17	Cufflinks	exon	39913886	39914036	.	-	.	gene_id "XLOC_048296"; transcript_id "5_00132740"; exon_number "5"; gene_name "uc002hxs.2"; oId "upf3.9271.4"; nearest_ref "uc002hxs.2"; class_code "j"; tss_id "TSS43857";
chr17	Cufflinks	exon	39914651	39914770	.	-	.	gene_id "XLOC_048296"; transcript_id "5_00132740"; exon_number "6"; gene_name "uc002hxs.2"; oId "upf3.9271.4"; nearest_ref "uc002hxs.2"; class_code "j"; tss_id "TSS43857";
chr17	Cufflinks	exon	39914967	39915122	.	-	.	gene_id "XLOC_048296"; transcript_id "5_00132740"; exon_number "7"; gene_name "uc002hxs.2"; oId "upf3.9271.4"; nearest_ref "uc002hxs.2"; class_code "j"; tss_id "TSS43857";
chr17	Cufflinks	exon	39919235	39919573	.	-	.	gene_id "XLOC_048296"; transcript_id "5_00132740"; exon_number "8"; gene_name "uc002hxs.2"; oId "upf3.9271.4"; nearest_ref "uc002hxs.2"; class_code "j"; tss_id "TSS43857";
chr17	Cufflinks	exon	39920965	39921068	.	-	.	gene_id "XLOC_048296"; transcript_id "5_00132740"; exon_number "9"; gene_name "uc002hxs.2"; oId "upf3.9271.4"; nearest_ref "uc002hxs.2"; class_code "j"; tss_id "TSS43857";
chr17	Cufflinks	exon	39921175	39921319	.	-	.	gene_id "XLOC_048296"; transcript_id "5_00132740"; exon_number "10"; gene_name "uc002hxs.2"; oId "upf3.9271.4"; nearest_ref "uc002hxs.2"; class_code "j"; tss_id "TSS43857";
chr17	Cufflinks	exon	39923631	39923832	.	-	.	gene_id "XLOC_048296"; transcript_id "5_00132740"; exon_number "11"; gene_name "uc002hxs.2"; oId "upf3.9271.4"; nearest_ref "uc002hxs.2"; class_code "j"; tss_id "TSS43857";
chr17	Cufflinks	exon	39925221	39925459	.	-	.	gene_id "XLOC_048296"; transcript_id "5_00132740"; exon_number "12"; gene_name "uc002hxs.2"; oId "upf3.9271.4"; nearest_ref "uc002hxs.2"; class_code "j"; tss_id "TSS43857";
chr17	Cufflinks	exon	39925670	39925929	.	-	.	gene_id "XLOC_048296"; transcript_id "5_00132740"; exon_number "13"; gene_name "uc002hxs.2"; oId "upf3.9271.4"; nearest_ref "uc002hxs.2"; class_code "j"; tss_id "TSS43857";
chr17	Cufflinks	exon	39927899	39928114	.	-	.	gene_id "XLOC_048296"; transcript_id "5_00132740"; exon_number "14"; gene_name "uc002hxs.2"; oId "upf3.9271.4"; nearest_ref "uc002hxs.2"; class_code "j"; tss_id "TSS43857";
chr17	Cufflinks	exon	39942818	39942830	.	-	.	gene_id "XLOC_048296"; transcript_id "5_00132740"; exon_number "15"; gene_name "uc002hxs.2"; oId "upf3.9271.4"; nearest_ref "uc002hxs.2"; class_code "j"; tss_id "TSS43857";
chr17	hg19_knownGene	exon	39910859	39912147	.	-	.	gene_id "XLOC_048296"; transcript_id "5_00129301"; exon_number "1"; gene_name "uc002hxs.2"; oId "uc002hxs.2"; nearest_ref "uc002hxs.2"; class_code "="; tss_id "TSS43858"; p_id "P43658";
chr17	hg19_knownGene	exon	39912427	39912466	.	-	.	gene_id "XLOC_048296"; transcript_id "5_00129301"; exon_number "2"; gene_name "uc002hxs.2"; oId "uc002hxs.2"; nearest_ref "uc002hxs.2"; class_code "="; tss_id "TSS43858"; p_id "P43658";
chr17	hg19_knownGene	exon	39913667	39913788	.	-	.	gene_id "XLOC_048296"; transcript_id "5_00129301"; exon_number "3"; gene_name "uc002hxs.2"; oId "uc002hxs.2"; nearest_ref "uc002hxs.2"; class_code "="; tss_id "TSS43858"; p_id "P43658";
chr17	hg19_knownGene	exon	39913886	39914036	.	-	.	gene_id "XLOC_048296"; transcript_id "5_00129301"; exon_number "4"; gene_name "uc002hxs.2"; oId "uc002hxs.2"; nearest_ref "uc002hxs.2"; class_code "="; tss_id "TSS43858"; p_id "P43658";
chr17	hg19_knownGene	exon	39914651	39914770	.	-	.	gene_id "XLOC_048296"; transcript_id "5_00129301"; exon_number "5"; gene_name "uc002hxs.2"; oId "uc002hxs.2"; nearest_ref "uc002hxs.2"; class_code "="; tss_id "TSS43858"; p_id "P43658";
chr17	hg19_knownGene	exon	39914967	39915122	.	-	.	gene_id "XLOC_048296"; transcript_id "5_00129301"; exon_number "6"; gene_name "uc002hxs.2"; oId "uc002hxs.2"; nearest_ref "uc002hxs.2"; class_code "="; tss_id "TSS43858"; p_id "P43658";
chr17	hg19_knownGene	exon	39919235	39919573	.	-	.	gene_id "XLOC_048296"; transcript_id "5_00129301"; exon_number "7"; gene_name "uc002hxs.2"; oId "uc002hxs.2"; nearest_ref "uc002hxs.2"; class_code "="; tss_id "TSS43858"; p_id "P43658";
chr17	hg19_knownGene	exon	39920965	39921068	.	-	.	gene_id "XLOC_048296"; transcript_id "5_00129301"; exon_number "8"; gene_name "uc002hxs.2"; oId "uc002hxs.2"; nearest_ref "uc002hxs.2"; class_code "="; tss_id "TSS43858"; p_id "P43658";
chr17	hg19_knownGene	exon	39921175	39921319	.	-	.	gene_id "XLOC_048296"; transcript_id "5_00129301"; exon_number "9"; gene_name "uc002hxs.2"; oId "uc002hxs.2"; nearest_ref "uc002hxs.2"; class_code "="; tss_id "TSS43858"; p_id "P43658";
chr17	hg19_knownGene	exon	39923631	39923832	.	-	.	gene_id "XLOC_048296"; transcript_id "5_00129301"; exon_number "10"; gene_name "uc002hxs.2"; oId "uc002hxs.2"; nearest_ref "uc002hxs.2"; class_code "="; tss_id "TSS43858"; p_id "P43658";
chr17	hg19_knownGene	exon	39925221	39925459	.	-	.	gene_id "XLOC_048296"; transcript_id "5_00129301"; exon_number "11"; gene_name "uc002hxs.2"; oId "uc002hxs.2"; nearest_ref "uc002hxs.2"; class_code "="; tss_id "TSS43858"; p_id "P43658";
chr17	hg19_knownGene	exon	39925670	39925929	.	-	.	gene_id "XLOC_048296"; transcript_id "5_00129301"; exon_number "12"; gene_name "uc002hxs.2"; oId "uc002hxs.2"; nearest_ref "uc002hxs.2"; class_code "="; tss_id "TSS43858"; p_id "P43658";
chr17	hg19_knownGene	exon	39927899	39928114	.	-	.	gene_id "XLOC_048296"; transcript_id "5_00129301"; exon_number "13"; gene_name "uc002hxs.2"; oId "uc002hxs.2"; nearest_ref "uc002hxs.2"; class_code "="; tss_id "TSS43858"; p_id "P43658";
chr17	hg19_knownGene	exon	39942840	39942964	.	-	.	gene_id "XLOC_048296"; transcript_id "5_00129301"; exon_number "14"; gene_name "uc002hxs.2"; oId "uc002hxs.2"; nearest_ref "uc002hxs.2"; class_code "="; tss_id "TSS43858"; p_id "P43658";
chr17	hg19_knownGene	exon	39910859	39911684	.	-	.	gene_id "XLOC_048296"; transcript_id "5_00129300"; exon_number "1"; gene_name "uc002hxr.2"; oId "uc002hxr.2"; nearest_ref "uc002hxr.2"; class_code "="; tss_id "TSS43858"; p_id "P43658";
chr17	hg19_knownGene	exon	39911982	39912147	.	-	.	gene_id "XLOC_048296"; transcript_id "5_00129300"; exon_number "2"; gene_name "uc002hxr.2"; oId "uc002hxr.2"; nearest_ref "uc002hxr.2"; class_code "="; tss_id "TSS43858"; p_id "P43658";
chr17	hg19_knownGene	exon	39912427	39912466	.	-	.	gene_id "XLOC_048296"; transcript_id "5_00129300"; exon_number "3"; gene_name "uc002hxr.2"; oId "uc002hxr.2"; nearest_ref "uc002hxr.2"; class_code "="; tss_id "TSS43858"; p_id "P43658";
chr17	hg19_knownGene	exon	39913667	39913788	.	-	.	gene_id "XLOC_048296"; transcript_id "5_00129300"; exon_number "4"; gene_name "uc002hxr.2"; oId "uc002hxr.2"; nearest_ref "uc002hxr.2"; class_code "="; tss_id "TSS43858"; p_id "P43658";
chr17	hg19_knownGene	exon	39913886	39914036	.	-	.	gene_id "XLOC_048296"; transcript_id "5_00129300"; exon_number "5"; gene_name "uc002hxr.2"; oId "uc002hxr.2"; nearest_ref "uc002hxr.2"; class_code "="; tss_id "TSS43858"; p_id "P43658";
chr17	hg19_knownGene	exon	39914651	39914770	.	-	.	gene_id "XLOC_048296"; transcript_id "5_00129300"; exon_number "6"; gene_name "uc002hxr.2"; oId "uc002hxr.2"; nearest_ref "uc002hxr.2"; class_code "="; tss_id "TSS43858"; p_id "P43658";
chr17	hg19_knownGene	exon	39914967	39915122	.	-	.	gene_id "XLOC_048296"; transcript_id "5_00129300"; exon_number "7"; gene_name "uc002hxr.2"; oId "uc002hxr.2"; nearest_ref "uc002hxr.2"; class_code "="; tss_id "TSS43858"; p_id "P43658";
chr17	hg19_knownGene	exon	39919235	39919573	.	-	.	gene_id "XLOC_048296"; transcript_id "5_00129300"; exon_number "8"; gene_name "uc002hxr.2"; oId "uc002hxr.2"; nearest_ref "uc002hxr.2"; class_code "="; tss_id "TSS43858"; p_id "P43658";
chr17	hg19_knownGene	exon	39920965	39921068	.	-	.	gene_id "XLOC_048296"; transcript_id "5_00129300"; exon_number "9"; gene_name "uc002hxr.2"; oId "uc002hxr.2"; nearest_ref "uc002hxr.2"; class_code "="; tss_id "TSS43858"; p_id "P43658";
chr17	hg19_knownGene	exon	39921175	39921319	.	-	.	gene_id "XLOC_048296"; transcript_id "5_00129300"; exon_number "10"; gene_name "uc002hxr.2"; oId "uc002hxr.2"; nearest_ref "uc002hxr.2"; class_code "="; tss_id "TSS43858"; p_id "P43658";
chr17	hg19_knownGene	exon	39923631	39923832	.	-	.	gene_id "XLOC_048296"; transcript_id "5_00129300"; exon_number "11"; gene_name "uc002hxr.2"; oId "uc002hxr.2"; nearest_ref "uc002hxr.2"; class_code "="; tss_id "TSS43858"; p_id "P43658";
chr17	hg19_knownGene	exon	39925221	39925459	.	-	.	gene_id "XLOC_048296"; transcript_id "5_00129300"; exon_number "12"; gene_name "uc002hxr.2"; oId "uc002hxr.2"; nearest_ref "uc002hxr.2"; class_code "="; tss_id "TSS43858"; p_id "P43658";
chr17	hg19_knownGene	exon	39925670	39925929	.	-	.	gene_id "XLOC_048296"; transcript_id "5_00129300"; exon_number "13"; gene_name "uc002hxr.2"; oId "uc002hxr.2"; nearest_ref "uc002hxr.2"; class_code "="; tss_id "TSS43858"; p_id "P43658";
chr17	hg19_knownGene	exon	39927899	39928114	.	-	.	gene_id "XLOC_048296"; transcript_id "5_00129300"; exon_number "14"; gene_name "uc002hxr.2"; oId "uc002hxr.2"; nearest_ref "uc002hxr.2"; class_code "="; tss_id "TSS43858"; p_id "P43658";
chr17	hg19_knownGene	exon	39942840	39942964	.	-	.	gene_id "XLOC_048296"; transcript_id "5_00129300"; exon_number "15"; gene_name "uc002hxr.2"; oId "uc002hxr.2"; nearest_ref "uc002hxr.2"; class_code "="; tss_id "TSS43858"; p_id "P43658";
chr17	hg19_knownGene	exon	39722096	39722404	.	-	.	gene_id "XLOC_048297"; transcript_id "5_00129285"; exon_number "1"; gene_name "uc002hxe.3"; oId "uc002hxe.3"; nearest_ref "uc002hxe.3"; class_code "="; tss_id "TSS43859"; p_id "P43661";
chr17	hg19_knownGene	exon	39723485	39724002	.	-	.	gene_id "XLOC_048297"; transcript_id "5_00129285"; exon_number "2"; gene_name "uc002hxe.3"; oId "uc002hxe.3"; nearest_ref "uc002hxe.3"; class_code "="; tss_id "TSS43859"; p_id "P43661";
chr17	hg19_knownGene	exon	39724414	39724637	.	-	.	gene_id "XLOC_048297"; transcript_id "5_00129285"; exon_number "3"; gene_name "uc002hxe.3"; oId "uc002hxe.3"; nearest_ref "uc002hxe.3"; class_code "="; tss_id "TSS43859"; p_id "P43661";
chr17	hg19_knownGene	exon	39724760	39724885	.	-	.	gene_id "XLOC_048297"; transcript_id "5_00129285"; exon_number "4"; gene_name "uc002hxe.3"; oId "uc002hxe.3"; nearest_ref "uc002hxe.3"; class_code "="; tss_id "TSS43859"; p_id "P43661";
chr17	hg19_knownGene	exon	39725678	39725839	.	-	.	gene_id "XLOC_048297"; transcript_id "5_00129285"; exon_number "5"; gene_name "uc002hxe.3"; oId "uc002hxe.3"; nearest_ref "uc002hxe.3"; class_code "="; tss_id "TSS43859"; p_id "P43661";
chr17	hg19_knownGene	exon	39726111	39726267	.	-	.	gene_id "XLOC_048297"; transcript_id "5_00129285"; exon_number "6"; gene_name "uc002hxe.3"; oId "uc002hxe.3"; nearest_ref "uc002hxe.3"; class_code "="; tss_id "TSS43859"; p_id "P43661";
chr17	hg19_knownGene	exon	39726390	39726472	.	-	.	gene_id "XLOC_048297"; transcript_id "5_00129285"; exon_number "7"; gene_name "uc002hxe.3"; oId "uc002hxe.3"; nearest_ref "uc002hxe.3"; class_code "="; tss_id "TSS43859"; p_id "P43661";
chr17	hg19_knownGene	exon	39727603	39728310	.	-	.	gene_id "XLOC_048297"; transcript_id "5_00129285"; exon_number "8"; gene_name "uc002hxe.3"; oId "uc002hxe.3"; nearest_ref "uc002hxe.3"; class_code "="; tss_id "TSS43859"; p_id "P43661";
chr17	hg19_knownGene	exon	39738533	39738784	.	-	.	gene_id "XLOC_048298"; transcript_id "5_00129287"; exon_number "1"; gene_name "uc010cxp.1"; oId "uc010cxp.1"; nearest_ref "uc010cxp.1"; class_code "="; tss_id "TSS43861"; p_id "P43663";
chr17	hg19_knownGene	exon	39739803	39739928	.	-	.	gene_id "XLOC_048298"; transcript_id "5_00129287"; exon_number "2"; gene_name "uc010cxp.1"; oId "uc010cxp.1"; nearest_ref "uc010cxp.1"; class_code "="; tss_id "TSS43861"; p_id "P43663";
chr17	hg19_knownGene	exon	39740012	39740173	.	-	.	gene_id "XLOC_048298"; transcript_id "5_00129287"; exon_number "3"; gene_name "uc010cxp.1"; oId "uc010cxp.1"; nearest_ref "uc010cxp.1"; class_code "="; tss_id "TSS43861"; p_id "P43663";
chr17	hg19_knownGene	exon	39740509	39740665	.	-	.	gene_id "XLOC_048298"; transcript_id "5_00129287"; exon_number "4"; gene_name "uc010cxp.1"; oId "uc010cxp.1"; nearest_ref "uc010cxp.1"; class_code "="; tss_id "TSS43861"; p_id "P43663";
chr17	hg19_knownGene	exon	39741227	39741309	.	-	.	gene_id "XLOC_048298"; transcript_id "5_00129287"; exon_number "5"; gene_name "uc010cxp.1"; oId "uc010cxp.1"; nearest_ref "uc010cxp.1"; class_code "="; tss_id "TSS43861"; p_id "P43663";
chr17	hg19_knownGene	exon	39742562	39743147	.	-	.	gene_id "XLOC_048298"; transcript_id "5_00129287"; exon_number "6"; gene_name "uc010cxp.1"; oId "uc010cxp.1"; nearest_ref "uc010cxp.1"; class_code "="; tss_id "TSS43861"; p_id "P43663";
chr17	hg19_knownGene	exon	39738533	39738784	.	-	.	gene_id "XLOC_048298"; transcript_id "5_00129286"; exon_number "1"; gene_name "uc002hxf.1"; oId "uc002hxf.1"; nearest_ref "uc002hxf.1"; class_code "="; tss_id "TSS43861"; p_id "P43662";
chr17	hg19_knownGene	exon	39739346	39739392	.	-	.	gene_id "XLOC_048298"; transcript_id "5_00129286"; exon_number "2"; gene_name "uc002hxf.1"; oId "uc002hxf.1"; nearest_ref "uc002hxf.1"; class_code "="; tss_id "TSS43861"; p_id "P43662";
chr17	hg19_knownGene	exon	39739487	39739707	.	-	.	gene_id "XLOC_048298"; transcript_id "5_00129286"; exon_number "3"; gene_name "uc002hxf.1"; oId "uc002hxf.1"; nearest_ref "uc002hxf.1"; class_code "="; tss_id "TSS43861"; p_id "P43662";
chr17	hg19_knownGene	exon	39739803	39739928	.	-	.	gene_id "XLOC_048298"; transcript_id "5_00129286"; exon_number "4"; gene_name "uc002hxf.1"; oId "uc002hxf.1"; nearest_ref "uc002hxf.1"; class_code "="; tss_id "TSS43861"; p_id "P43662";
chr17	hg19_knownGene	exon	39740012	39740173	.	-	.	gene_id "XLOC_048298"; transcript_id "5_00129286"; exon_number "5"; gene_name "uc002hxf.1"; oId "uc002hxf.1"; nearest_ref "uc002hxf.1"; class_code "="; tss_id "TSS43861"; p_id "P43662";
chr17	hg19_knownGene	exon	39740509	39740665	.	-	.	gene_id "XLOC_048298"; transcript_id "5_00129286"; exon_number "6"; gene_name "uc002hxf.1"; oId "uc002hxf.1"; nearest_ref "uc002hxf.1"; class_code "="; tss_id "TSS43861"; p_id "P43662";
chr17	hg19_knownGene	exon	39741227	39741309	.	-	.	gene_id "XLOC_048298"; transcript_id "5_00129286"; exon_number "7"; gene_name "uc002hxf.1"; oId "uc002hxf.1"; nearest_ref "uc002hxf.1"; class_code "="; tss_id "TSS43861"; p_id "P43662";
chr17	hg19_knownGene	exon	39742562	39743147	.	-	.	gene_id "XLOC_048298"; transcript_id "5_00129286"; exon_number "8"; gene_name "uc002hxf.1"; oId "uc002hxf.1"; nearest_ref "uc002hxf.1"; class_code "="; tss_id "TSS43861"; p_id "P43662";
chr17	Cufflinks	exon	39766033	39766281	.	-	.	gene_id "XLOC_048299"; transcript_id "5_00129288"; exon_number "1"; gene_name "uc002hxg.3"; oId "uc002hxg.3_ext"; nearest_ref "uc002hxg.3"; class_code "="; tss_id "TSS43862"; p_id "P43664";
chr17	Cufflinks	exon	39766442	39766488	.	-	.	gene_id "XLOC_048299"; transcript_id "5_00129288"; exon_number "2"; gene_name "uc002hxg.3"; oId "uc002hxg.3_ext"; nearest_ref "uc002hxg.3"; class_code "="; tss_id "TSS43862"; p_id "P43664";
chr17	Cufflinks	exon	39766583	39766803	.	-	.	gene_id "XLOC_048299"; transcript_id "5_00129288"; exon_number "3"; gene_name "uc002hxg.3"; oId "uc002hxg.3_ext"; nearest_ref "uc002hxg.3"; class_code "="; tss_id "TSS43862"; p_id "P43664";
chr17	Cufflinks	exon	39767106	39767231	.	-	.	gene_id "XLOC_048299"; transcript_id "5_00129288"; exon_number "4"; gene_name "uc002hxg.3"; oId "uc002hxg.3_ext"; nearest_ref "uc002hxg.3"; class_code "="; tss_id "TSS43862"; p_id "P43664";
chr17	Cufflinks	exon	39767321	39767482	.	-	.	gene_id "XLOC_048299"; transcript_id "5_00129288"; exon_number "5"; gene_name "uc002hxg.3"; oId "uc002hxg.3_ext"; nearest_ref "uc002hxg.3"; class_code "="; tss_id "TSS43862"; p_id "P43664";
chr17	Cufflinks	exon	39767597	39767753	.	-	.	gene_id "XLOC_048299"; transcript_id "5_00129288"; exon_number "6"; gene_name "uc002hxg.3"; oId "uc002hxg.3_ext"; nearest_ref "uc002hxg.3"; class_code "="; tss_id "TSS43862"; p_id "P43664";
chr17	Cufflinks	exon	39767891	39767973	.	-	.	gene_id "XLOC_048299"; transcript_id "5_00129288"; exon_number "7"; gene_name "uc002hxg.3"; oId "uc002hxg.3_ext"; nearest_ref "uc002hxg.3"; class_code "="; tss_id "TSS43862"; p_id "P43664";
chr17	Cufflinks	exon	39768410	39769185	.	-	.	gene_id "XLOC_048299"; transcript_id "5_00129288"; exon_number "8"; gene_name "uc002hxg.3"; oId "uc002hxg.3_ext"; nearest_ref "uc002hxg.3"; class_code "="; tss_id "TSS43862"; p_id "P43664";
chr17	Cufflinks	exon	39775689	39775940	.	-	.	gene_id "XLOC_048300"; transcript_id "5_00131668"; exon_number "1"; gene_name "uc010wft.1"; oId "SC4.13770.10"; nearest_ref "uc010wft.1"; class_code "j"; tss_id "TSS43863";
chr17	Cufflinks	exon	39776788	39776810	.	-	.	gene_id "XLOC_048300"; transcript_id "5_00131668"; exon_number "2"; gene_name "uc010wft.1"; oId "SC4.13770.10"; nearest_ref "uc010wft.1"; class_code "j"; tss_id "TSS43863";
chr17	Cufflinks	exon	39776911	39777131	.	-	.	gene_id "XLOC_048300"; transcript_id "5_00131668"; exon_number "3"; gene_name "uc010wft.1"; oId "SC4.13770.10"; nearest_ref "uc010wft.1"; class_code "j"; tss_id "TSS43863";
chr17	Cufflinks	exon	39777218	39777343	.	-	.	gene_id "XLOC_048300"; transcript_id "5_00131668"; exon_number "4"; gene_name "uc010wft.1"; oId "SC4.13770.10"; nearest_ref "uc010wft.1"; class_code "j"; tss_id "TSS43863";
chr17	Cufflinks	exon	39777845	39778006	.	-	.	gene_id "XLOC_048300"; transcript_id "5_00131668"; exon_number "5"; gene_name "uc010wft.1"; oId "SC4.13770.10"; nearest_ref "uc010wft.1"; class_code "j"; tss_id "TSS43863";
chr17	Cufflinks	exon	39778607	39778763	.	-	.	gene_id "XLOC_048300"; transcript_id "5_00131668"; exon_number "6"; gene_name "uc010wft.1"; oId "SC4.13770.10"; nearest_ref "uc010wft.1"; class_code "j"; tss_id "TSS43863";
chr17	Cufflinks	exon	39779202	39779284	.	-	.	gene_id "XLOC_048300"; transcript_id "5_00131668"; exon_number "7"; gene_name "uc010wft.1"; oId "SC4.13770.10"; nearest_ref "uc010wft.1"; class_code "j"; tss_id "TSS43863";
chr17	Cufflinks	exon	39780330	39780590	.	-	.	gene_id "XLOC_048300"; transcript_id "5_00131668"; exon_number "8"; gene_name "uc010wft.1"; oId "SC4.13770.10"; nearest_ref "uc010wft.1"; class_code "j"; tss_id "TSS43863";
chr17	Cufflinks	exon	39780723	39780882	.	-	.	gene_id "XLOC_048300"; transcript_id "5_00131668"; exon_number "9"; gene_name "uc010wft.1"; oId "SC4.13770.10"; nearest_ref "uc010wft.1"; class_code "j"; tss_id "TSS43863";
chr17	hg19_knownGene	exon	39775692	39775940	.	-	.	gene_id "XLOC_048300"; transcript_id "5_00129289"; exon_number "1"; gene_name "uc002hxh.2"; oId "uc002hxh.2"; nearest_ref "uc002hxh.2"; class_code "="; tss_id "TSS43863"; p_id "P43666";
chr17	hg19_knownGene	exon	39776788	39776810	.	-	.	gene_id "XLOC_048300"; transcript_id "5_00129289"; exon_number "2"; gene_name "uc002hxh.2"; oId "uc002hxh.2"; nearest_ref "uc002hxh.2"; class_code "="; tss_id "TSS43863"; p_id "P43666";
chr17	hg19_knownGene	exon	39776911	39777131	.	-	.	gene_id "XLOC_048300"; transcript_id "5_00129289"; exon_number "3"; gene_name "uc002hxh.2"; oId "uc002hxh.2"; nearest_ref "uc002hxh.2"; class_code "="; tss_id "TSS43863"; p_id "P43666";
chr17	hg19_knownGene	exon	39777218	39777343	.	-	.	gene_id "XLOC_048300"; transcript_id "5_00129289"; exon_number "4"; gene_name "uc002hxh.2"; oId "uc002hxh.2"; nearest_ref "uc002hxh.2"; class_code "="; tss_id "TSS43863"; p_id "P43666";
chr17	hg19_knownGene	exon	39777845	39778006	.	-	.	gene_id "XLOC_048300"; transcript_id "5_00129289"; exon_number "5"; gene_name "uc002hxh.2"; oId "uc002hxh.2"; nearest_ref "uc002hxh.2"; class_code "="; tss_id "TSS43863"; p_id "P43666";
chr17	hg19_knownGene	exon	39778607	39778763	.	-	.	gene_id "XLOC_048300"; transcript_id "5_00129289"; exon_number "6"; gene_name "uc002hxh.2"; oId "uc002hxh.2"; nearest_ref "uc002hxh.2"; class_code "="; tss_id "TSS43863"; p_id "P43666";
chr17	hg19_knownGene	exon	39779202	39779284	.	-	.	gene_id "XLOC_048300"; transcript_id "5_00129289"; exon_number "7"; gene_name "uc002hxh.2"; oId "uc002hxh.2"; nearest_ref "uc002hxh.2"; class_code "="; tss_id "TSS43863"; p_id "P43666";
chr17	hg19_knownGene	exon	39780330	39780882	.	-	.	gene_id "XLOC_048300"; transcript_id "5_00129289"; exon_number "8"; gene_name "uc002hxh.2"; oId "uc002hxh.2"; nearest_ref "uc002hxh.2"; class_code "="; tss_id "TSS43863"; p_id "P43666";
chr17	hg19_knownGene	exon	39778750	39779284	.	-	.	gene_id "XLOC_048300"; transcript_id "5_00129290"; exon_number "1"; gene_name "uc010wft.1"; oId "uc010wft.1"; nearest_ref "uc010wft.1"; class_code "="; tss_id "TSS43863"; p_id "P43665";
chr17	hg19_knownGene	exon	39780330	39780882	.	-	.	gene_id "XLOC_048300"; transcript_id "5_00129290"; exon_number "2"; gene_name "uc010wft.1"; oId "uc010wft.1"; nearest_ref "uc010wft.1"; class_code "="; tss_id "TSS43863"; p_id "P43665";
chr17	hg19_knownGene	exon	39782579	39782883	.	-	.	gene_id "XLOC_048301"; transcript_id "5_00129291"; exon_number "1"; gene_name "uc010cxq.1"; oId "uc010cxq.1"; nearest_ref "uc010cxq.1"; class_code "="; tss_id "TSS43864";
chr17	hg19_knownGene	exon	39783042	39784014	.	-	.	gene_id "XLOC_048301"; transcript_id "5_00129291"; exon_number "2"; gene_name "uc010cxq.1"; oId "uc010cxq.1"; nearest_ref "uc010cxq.1"; class_code "="; tss_id "TSS43864";
chr17	hg19_knownGene	exon	39784139	39784358	.	-	.	gene_id "XLOC_048301"; transcript_id "5_00129291"; exon_number "3"; gene_name "uc010cxq.1"; oId "uc010cxq.1"; nearest_ref "uc010cxq.1"; class_code "="; tss_id "TSS43864";
chr17	hg19_knownGene	exon	39784607	39784721	.	-	.	gene_id "XLOC_048301"; transcript_id "5_00129291"; exon_number "4"; gene_name "uc010cxq.1"; oId "uc010cxq.1"; nearest_ref "uc010cxq.1"; class_code "="; tss_id "TSS43864";
chr17	hg19_knownGene	exon	39784857	39785489	.	-	.	gene_id "XLOC_048301"; transcript_id "5_00129291"; exon_number "5"; gene_name "uc010cxq.1"; oId "uc010cxq.1"; nearest_ref "uc010cxq.1"; class_code "="; tss_id "TSS43864";
chr17	hg19_knownGene	exon	39786671	39786882	.	-	.	gene_id "XLOC_048301"; transcript_id "5_00129291"; exon_number "6"; gene_name "uc010cxq.1"; oId "uc010cxq.1"; nearest_ref "uc010cxq.1"; class_code "="; tss_id "TSS43864";
chr17	hg19_knownGene	exon	39790788	39790885	.	-	.	gene_id "XLOC_048301"; transcript_id "5_00129291"; exon_number "7"; gene_name "uc010cxq.1"; oId "uc010cxq.1"; nearest_ref "uc010cxq.1"; class_code "="; tss_id "TSS43864";
chr17	hg19_knownGene	exon	39791222	39791433	.	-	.	gene_id "XLOC_048301"; transcript_id "5_00129291"; exon_number "8"; gene_name "uc010cxq.1"; oId "uc010cxq.1"; nearest_ref "uc010cxq.1"; class_code "="; tss_id "TSS43864";
chr17	hg19_knownGene	exon	39791539	39791665	.	-	.	gene_id "XLOC_048301"; transcript_id "5_00129291"; exon_number "9"; gene_name "uc010cxq.1"; oId "uc010cxq.1"; nearest_ref "uc010cxq.1"; class_code "="; tss_id "TSS43864";
chr17	hg19_knownGene	exon	39782579	39782883	.	-	.	gene_id "XLOC_048301"; transcript_id "5_00129292"; exon_number "1"; gene_name "uc002hxi.1"; oId "uc002hxi.1"; nearest_ref "uc002hxi.1"; class_code "="; tss_id "TSS43865";
chr17	hg19_knownGene	exon	39783042	39783091	.	-	.	gene_id "XLOC_048301"; transcript_id "5_00129292"; exon_number "2"; gene_name "uc002hxi.1"; oId "uc002hxi.1"; nearest_ref "uc002hxi.1"; class_code "="; tss_id "TSS43865";
chr17	hg19_knownGene	exon	39783332	39784014	.	-	.	gene_id "XLOC_048301"; transcript_id "5_00129292"; exon_number "3"; gene_name "uc002hxi.1"; oId "uc002hxi.1"; nearest_ref "uc002hxi.1"; class_code "="; tss_id "TSS43865";
chr17	hg19_knownGene	exon	39784139	39784358	.	-	.	gene_id "XLOC_048301"; transcript_id "5_00129292"; exon_number "4"; gene_name "uc002hxi.1"; oId "uc002hxi.1"; nearest_ref "uc002hxi.1"; class_code "="; tss_id "TSS43865";
chr17	hg19_knownGene	exon	39784607	39784721	.	-	.	gene_id "XLOC_048301"; transcript_id "5_00129292"; exon_number "5"; gene_name "uc002hxi.1"; oId "uc002hxi.1"; nearest_ref "uc002hxi.1"; class_code "="; tss_id "TSS43865";
chr17	hg19_knownGene	exon	39785328	39785489	.	-	.	gene_id "XLOC_048301"; transcript_id "5_00129292"; exon_number "6"; gene_name "uc002hxi.1"; oId "uc002hxi.1"; nearest_ref "uc002hxi.1"; class_code "="; tss_id "TSS43865";
chr17	hg19_knownGene	exon	39786671	39786882	.	-	.	gene_id "XLOC_048301"; transcript_id "5_00129292"; exon_number "7"; gene_name "uc002hxi.1"; oId "uc002hxi.1"; nearest_ref "uc002hxi.1"; class_code "="; tss_id "TSS43865";
chr17	hg19_knownGene	exon	39790788	39790885	.	-	.	gene_id "XLOC_048301"; transcript_id "5_00129292"; exon_number "8"; gene_name "uc002hxi.1"; oId "uc002hxi.1"; nearest_ref "uc002hxi.1"; class_code "="; tss_id "TSS43865";
chr17	hg19_knownGene	exon	39791545	39791654	.	-	.	gene_id "XLOC_048301"; transcript_id "5_00129292"; exon_number "9"; gene_name "uc002hxi.1"; oId "uc002hxi.1"; nearest_ref "uc002hxi.1"; class_code "="; tss_id "TSS43865";
chr17	hg19_knownGene	exon	39794939	39794966	.	-	.	gene_id "XLOC_048301"; transcript_id "5_00129292"; exon_number "10"; gene_name "uc002hxi.1"; oId "uc002hxi.1"; nearest_ref "uc002hxi.1"; class_code "="; tss_id "TSS43865";
chr17	hg19_knownGene	exon	39795571	39796451	.	-	.	gene_id "XLOC_048301"; transcript_id "5_00129292"; exon_number "11"; gene_name "uc002hxi.1"; oId "uc002hxi.1"; nearest_ref "uc002hxi.1"; class_code "="; tss_id "TSS43865";
chr17	Cufflinks	exon	39872844	39873040	.	-	.	gene_id "XLOC_048302"; transcript_id "5_00134138"; exon_number "1"; gene_name "uc010wfs.1"; oId "upf1_r4.16770.1"; nearest_ref "uc010wfs.1"; class_code "i";
chr17	Cufflinks	exon	39874055	39874278	.	-	.	gene_id "XLOC_048303"; transcript_id "5_00134139"; exon_number "1"; gene_name "uc002hxm.1"; oId "upf1_r4.16771.1"; nearest_ref "uc002hxm.1"; class_code "j"; tss_id "TSS43866";
chr17	Cufflinks	exon	39881018	39881406	.	-	.	gene_id "XLOC_048303"; transcript_id "5_00134139"; exon_number "2"; gene_name "uc002hxm.1"; oId "upf1_r4.16771.1"; nearest_ref "uc002hxm.1"; class_code "j"; tss_id "TSS43866";
chr17	Cufflinks	exon	39882111	39882149	.	-	.	gene_id "XLOC_048303"; transcript_id "5_00134139"; exon_number "3"; gene_name "uc002hxm.1"; oId "upf1_r4.16771.1"; nearest_ref "uc002hxm.1"; class_code "j"; tss_id "TSS43866";
chr17	Cufflinks	exon	39883305	39883396	.	-	.	gene_id "XLOC_048303"; transcript_id "5_00134139"; exon_number "4"; gene_name "uc002hxm.1"; oId "upf1_r4.16771.1"; nearest_ref "uc002hxm.1"; class_code "j"; tss_id "TSS43866";
chr17	Cufflinks	exon	39883550	39884088	.	-	.	gene_id "XLOC_048303"; transcript_id "5_00134139"; exon_number "5"; gene_name "uc002hxm.1"; oId "upf1_r4.16771.1"; nearest_ref "uc002hxm.1"; class_code "j"; tss_id "TSS43866";
chr17	Cufflinks	exon	39884453	39884583	.	-	.	gene_id "XLOC_048303"; transcript_id "5_00134139"; exon_number "6"; gene_name "uc002hxm.1"; oId "upf1_r4.16771.1"; nearest_ref "uc002hxm.1"; class_code "j"; tss_id "TSS43866";
chr17	Cufflinks	exon	39887745	39887811	.	-	.	gene_id "XLOC_048303"; transcript_id "5_00134139"; exon_number "7"; gene_name "uc002hxm.1"; oId "upf1_r4.16771.1"; nearest_ref "uc002hxm.1"; class_code "j"; tss_id "TSS43866";
chr17	Cufflinks	exon	39887890	39887995	.	-	.	gene_id "XLOC_048303"; transcript_id "5_00134139"; exon_number "8"; gene_name "uc002hxm.1"; oId "upf1_r4.16771.1"; nearest_ref "uc002hxm.1"; class_code "j"; tss_id "TSS43866";
chr17	Cufflinks	exon	39888189	39888370	.	-	.	gene_id "XLOC_048303"; transcript_id "5_00134139"; exon_number "9"; gene_name "uc002hxm.1"; oId "upf1_r4.16771.1"; nearest_ref "uc002hxm.1"; class_code "j"; tss_id "TSS43866";
chr17	Cufflinks	exon	39888482	39888646	.	-	.	gene_id "XLOC_048303"; transcript_id "5_00134139"; exon_number "10"; gene_name "uc002hxm.1"; oId "upf1_r4.16771.1"; nearest_ref "uc002hxm.1"; class_code "j"; tss_id "TSS43866";
chr17	Cufflinks	exon	39888971	39889050	.	-	.	gene_id "XLOC_048303"; transcript_id "5_00134139"; exon_number "11"; gene_name "uc002hxm.1"; oId "upf1_r4.16771.1"; nearest_ref "uc002hxm.1"; class_code "j"; tss_id "TSS43866";
chr17	Cufflinks	exon	39890418	39891076	.	-	.	gene_id "XLOC_048303"; transcript_id "5_00134139"; exon_number "12"; gene_name "uc002hxm.1"; oId "upf1_r4.16771.1"; nearest_ref "uc002hxm.1"; class_code "j"; tss_id "TSS43866";
chr17	hg19_knownGene	exon	39878891	39881406	.	-	.	gene_id "XLOC_048303"; transcript_id "5_00129295"; exon_number "1"; gene_name "uc002hxo.1"; oId "uc002hxo.1"; nearest_ref "uc002hxo.1"; class_code "="; tss_id "TSS43867"; p_id "P43670";
chr17	hg19_knownGene	exon	39882111	39882149	.	-	.	gene_id "XLOC_048303"; transcript_id "5_00129295"; exon_number "2"; gene_name "uc002hxo.1"; oId "uc002hxo.1"; nearest_ref "uc002hxo.1"; class_code "="; tss_id "TSS43867"; p_id "P43670";
chr17	hg19_knownGene	exon	39883305	39883396	.	-	.	gene_id "XLOC_048303"; transcript_id "5_00129295"; exon_number "3"; gene_name "uc002hxo.1"; oId "uc002hxo.1"; nearest_ref "uc002hxo.1"; class_code "="; tss_id "TSS43867"; p_id "P43670";
chr17	hg19_knownGene	exon	39884453	39884583	.	-	.	gene_id "XLOC_048303"; transcript_id "5_00129295"; exon_number "4"; gene_name "uc002hxo.1"; oId "uc002hxo.1"; nearest_ref "uc002hxo.1"; class_code "="; tss_id "TSS43867"; p_id "P43670";
chr17	hg19_knownGene	exon	39887745	39887811	.	-	.	gene_id "XLOC_048303"; transcript_id "5_00129295"; exon_number "5"; gene_name "uc002hxo.1"; oId "uc002hxo.1"; nearest_ref "uc002hxo.1"; class_code "="; tss_id "TSS43867"; p_id "P43670";
chr17	hg19_knownGene	exon	39887890	39887995	.	-	.	gene_id "XLOC_048303"; transcript_id "5_00129295"; exon_number "6"; gene_name "uc002hxo.1"; oId "uc002hxo.1"; nearest_ref "uc002hxo.1"; class_code "="; tss_id "TSS43867"; p_id "P43670";
chr17	hg19_knownGene	exon	39888189	39888370	.	-	.	gene_id "XLOC_048303"; transcript_id "5_00129295"; exon_number "7"; gene_name "uc002hxo.1"; oId "uc002hxo.1"; nearest_ref "uc002hxo.1"; class_code "="; tss_id "TSS43867"; p_id "P43670";
chr17	hg19_knownGene	exon	39888482	39888646	.	-	.	gene_id "XLOC_048303"; transcript_id "5_00129295"; exon_number "8"; gene_name "uc002hxo.1"; oId "uc002hxo.1"; nearest_ref "uc002hxo.1"; class_code "="; tss_id "TSS43867"; p_id "P43670";
chr17	hg19_knownGene	exon	39888947	39889050	.	-	.	gene_id "XLOC_048303"; transcript_id "5_00129295"; exon_number "9"; gene_name "uc002hxo.1"; oId "uc002hxo.1"; nearest_ref "uc002hxo.1"; class_code "="; tss_id "TSS43867"; p_id "P43670";
chr17	hg19_knownGene	exon	39890418	39890898	.	-	.	gene_id "XLOC_048303"; transcript_id "5_00129295"; exon_number "10"; gene_name "uc002hxo.1"; oId "uc002hxo.1"; nearest_ref "uc002hxo.1"; class_code "="; tss_id "TSS43867"; p_id "P43670";
chr17	hg19_knownGene	exon	39878891	39881406	.	-	.	gene_id "XLOC_048303"; transcript_id "5_00129296"; exon_number "1"; gene_name "uc002hxp.1"; oId "uc002hxp.1"; nearest_ref "uc002hxp.1"; class_code "="; tss_id "TSS43867"; p_id "P43669";
chr17	hg19_knownGene	exon	39882111	39882149	.	-	.	gene_id "XLOC_048303"; transcript_id "5_00129296"; exon_number "2"; gene_name "uc002hxp.1"; oId "uc002hxp.1"; nearest_ref "uc002hxp.1"; class_code "="; tss_id "TSS43867"; p_id "P43669";
chr17	hg19_knownGene	exon	39883305	39883396	.	-	.	gene_id "XLOC_048303"; transcript_id "5_00129296"; exon_number "3"; gene_name "uc002hxp.1"; oId "uc002hxp.1"; nearest_ref "uc002hxp.1"; class_code "="; tss_id "TSS43867"; p_id "P43669";
chr17	hg19_knownGene	exon	39884453	39884583	.	-	.	gene_id "XLOC_048303"; transcript_id "5_00129296"; exon_number "4"; gene_name "uc002hxp.1"; oId "uc002hxp.1"; nearest_ref "uc002hxp.1"; class_code "="; tss_id "TSS43867"; p_id "P43669";
chr17	hg19_knownGene	exon	39887745	39887811	.	-	.	gene_id "XLOC_048303"; transcript_id "5_00129296"; exon_number "5"; gene_name "uc002hxp.1"; oId "uc002hxp.1"; nearest_ref "uc002hxp.1"; class_code "="; tss_id "TSS43867"; p_id "P43669";
chr17	hg19_knownGene	exon	39887890	39887995	.	-	.	gene_id "XLOC_048303"; transcript_id "5_00129296"; exon_number "6"; gene_name "uc002hxp.1"; oId "uc002hxp.1"; nearest_ref "uc002hxp.1"; class_code "="; tss_id "TSS43867"; p_id "P43669";
chr17	hg19_knownGene	exon	39888189	39888370	.	-	.	gene_id "XLOC_048303"; transcript_id "5_00129296"; exon_number "7"; gene_name "uc002hxp.1"; oId "uc002hxp.1"; nearest_ref "uc002hxp.1"; class_code "="; tss_id "TSS43867"; p_id "P43669";
chr17	hg19_knownGene	exon	39888482	39888646	.	-	.	gene_id "XLOC_048303"; transcript_id "5_00129296"; exon_number "8"; gene_name "uc002hxp.1"; oId "uc002hxp.1"; nearest_ref "uc002hxp.1"; class_code "="; tss_id "TSS43867"; p_id "P43669";
chr17	hg19_knownGene	exon	39888971	39889050	.	-	.	gene_id "XLOC_048303"; transcript_id "5_00129296"; exon_number "9"; gene_name "uc002hxp.1"; oId "uc002hxp.1"; nearest_ref "uc002hxp.1"; class_code "="; tss_id "TSS43867"; p_id "P43669";
chr17	hg19_knownGene	exon	39890418	39890898	.	-	.	gene_id "XLOC_048303"; transcript_id "5_00129296"; exon_number "10"; gene_name "uc002hxp.1"; oId "uc002hxp.1"; nearest_ref "uc002hxp.1"; class_code "="; tss_id "TSS43867"; p_id "P43669";
chr17	Cufflinks	exon	39878891	39879789	.	-	.	gene_id "XLOC_048303"; transcript_id "5_00131669"; exon_number "1"; gene_name "uc002hxm.1"; oId "SC4.13800.1"; nearest_ref "uc002hxm.1"; class_code "j"; tss_id "TSS43867";
chr17	Cufflinks	exon	39881018	39881406	.	-	.	gene_id "XLOC_048303"; transcript_id "5_00131669"; exon_number "2"; gene_name "uc002hxm.1"; oId "SC4.13800.1"; nearest_ref "uc002hxm.1"; class_code "j"; tss_id "TSS43867";
chr17	Cufflinks	exon	39882111	39882149	.	-	.	gene_id "XLOC_048303"; transcript_id "5_00131669"; exon_number "3"; gene_name "uc002hxm.1"; oId "SC4.13800.1"; nearest_ref "uc002hxm.1"; class_code "j"; tss_id "TSS43867";
chr17	Cufflinks	exon	39883305	39883705	.	-	.	gene_id "XLOC_048303"; transcript_id "5_00131669"; exon_number "4"; gene_name "uc002hxm.1"; oId "SC4.13800.1"; nearest_ref "uc002hxm.1"; class_code "j"; tss_id "TSS43867";
chr17	Cufflinks	exon	39884014	39884088	.	-	.	gene_id "XLOC_048303"; transcript_id "5_00131669"; exon_number "5"; gene_name "uc002hxm.1"; oId "SC4.13800.1"; nearest_ref "uc002hxm.1"; class_code "j"; tss_id "TSS43867";
chr17	Cufflinks	exon	39884453	39884583	.	-	.	gene_id "XLOC_048303"; transcript_id "5_00131669"; exon_number "6"; gene_name "uc002hxm.1"; oId "SC4.13800.1"; nearest_ref "uc002hxm.1"; class_code "j"; tss_id "TSS43867";
chr17	Cufflinks	exon	39887745	39887811	.	-	.	gene_id "XLOC_048303"; transcript_id "5_00131669"; exon_number "7"; gene_name "uc002hxm.1"; oId "SC4.13800.1"; nearest_ref "uc002hxm.1"; class_code "j"; tss_id "TSS43867";
chr17	Cufflinks	exon	39887890	39887995	.	-	.	gene_id "XLOC_048303"; transcript_id "5_00131669"; exon_number "8"; gene_name "uc002hxm.1"; oId "SC4.13800.1"; nearest_ref "uc002hxm.1"; class_code "j"; tss_id "TSS43867";
chr17	Cufflinks	exon	39888189	39888370	.	-	.	gene_id "XLOC_048303"; transcript_id "5_00131669"; exon_number "9"; gene_name "uc002hxm.1"; oId "SC4.13800.1"; nearest_ref "uc002hxm.1"; class_code "j"; tss_id "TSS43867";
chr17	Cufflinks	exon	39888482	39888646	.	-	.	gene_id "XLOC_048303"; transcript_id "5_00131669"; exon_number "10"; gene_name "uc002hxm.1"; oId "SC4.13800.1"; nearest_ref "uc002hxm.1"; class_code "j"; tss_id "TSS43867";
chr17	Cufflinks	exon	39888971	39889050	.	-	.	gene_id "XLOC_048303"; transcript_id "5_00131669"; exon_number "11"; gene_name "uc002hxm.1"; oId "SC4.13800.1"; nearest_ref "uc002hxm.1"; class_code "j"; tss_id "TSS43867";
chr17	Cufflinks	exon	39890418	39890898	.	-	.	gene_id "XLOC_048303"; transcript_id "5_00131669"; exon_number "12"; gene_name "uc002hxm.1"; oId "SC4.13800.1"; nearest_ref "uc002hxm.1"; class_code "j"; tss_id "TSS43867";
chr17	hg19_knownGene	exon	39878891	39881406	.	-	.	gene_id "XLOC_048303"; transcript_id "5_00129294"; exon_number "1"; gene_name "uc002hxn.1"; oId "uc002hxn.1"; nearest_ref "uc002hxn.1"; class_code "="; tss_id "TSS43867"; p_id "P43668";
chr17	hg19_knownGene	exon	39882111	39882149	.	-	.	gene_id "XLOC_048303"; transcript_id "5_00129294"; exon_number "2"; gene_name "uc002hxn.1"; oId "uc002hxn.1"; nearest_ref "uc002hxn.1"; class_code "="; tss_id "TSS43867"; p_id "P43668";
chr17	hg19_knownGene	exon	39883305	39883396	.	-	.	gene_id "XLOC_048303"; transcript_id "5_00129294"; exon_number "3"; gene_name "uc002hxn.1"; oId "uc002hxn.1"; nearest_ref "uc002hxn.1"; class_code "="; tss_id "TSS43867"; p_id "P43668";
chr17	hg19_knownGene	exon	39884014	39884088	.	-	.	gene_id "XLOC_048303"; transcript_id "5_00129294"; exon_number "4"; gene_name "uc002hxn.1"; oId "uc002hxn.1"; nearest_ref "uc002hxn.1"; class_code "="; tss_id "TSS43867"; p_id "P43668";
chr17	hg19_knownGene	exon	39884453	39884583	.	-	.	gene_id "XLOC_048303"; transcript_id "5_00129294"; exon_number "5"; gene_name "uc002hxn.1"; oId "uc002hxn.1"; nearest_ref "uc002hxn.1"; class_code "="; tss_id "TSS43867"; p_id "P43668";
chr17	hg19_knownGene	exon	39887745	39887811	.	-	.	gene_id "XLOC_048303"; transcript_id "5_00129294"; exon_number "6"; gene_name "uc002hxn.1"; oId "uc002hxn.1"; nearest_ref "uc002hxn.1"; class_code "="; tss_id "TSS43867"; p_id "P43668";
chr17	hg19_knownGene	exon	39887890	39887995	.	-	.	gene_id "XLOC_048303"; transcript_id "5_00129294"; exon_number "7"; gene_name "uc002hxn.1"; oId "uc002hxn.1"; nearest_ref "uc002hxn.1"; class_code "="; tss_id "TSS43867"; p_id "P43668";
chr17	hg19_knownGene	exon	39888189	39888370	.	-	.	gene_id "XLOC_048303"; transcript_id "5_00129294"; exon_number "8"; gene_name "uc002hxn.1"; oId "uc002hxn.1"; nearest_ref "uc002hxn.1"; class_code "="; tss_id "TSS43867"; p_id "P43668";
chr17	hg19_knownGene	exon	39888482	39888646	.	-	.	gene_id "XLOC_048303"; transcript_id "5_00129294"; exon_number "9"; gene_name "uc002hxn.1"; oId "uc002hxn.1"; nearest_ref "uc002hxn.1"; class_code "="; tss_id "TSS43867"; p_id "P43668";
chr17	hg19_knownGene	exon	39888971	39889050	.	-	.	gene_id "XLOC_048303"; transcript_id "5_00129294"; exon_number "10"; gene_name "uc002hxn.1"; oId "uc002hxn.1"; nearest_ref "uc002hxn.1"; class_code "="; tss_id "TSS43867"; p_id "P43668";
chr17	hg19_knownGene	exon	39890418	39890898	.	-	.	gene_id "XLOC_048303"; transcript_id "5_00129294"; exon_number "11"; gene_name "uc002hxn.1"; oId "uc002hxn.1"; nearest_ref "uc002hxn.1"; class_code "="; tss_id "TSS43867"; p_id "P43668";
chr17	hg19_knownGene	exon	39878891	39881406	.	-	.	gene_id "XLOC_048303"; transcript_id "5_00129293"; exon_number "1"; gene_name "uc002hxm.1"; oId "uc002hxm.1"; nearest_ref "uc002hxm.1"; class_code "="; tss_id "TSS43867"; p_id "P43667";
chr17	hg19_knownGene	exon	39882111	39882149	.	-	.	gene_id "XLOC_048303"; transcript_id "5_00129293"; exon_number "2"; gene_name "uc002hxm.1"; oId "uc002hxm.1"; nearest_ref "uc002hxm.1"; class_code "="; tss_id "TSS43867"; p_id "P43667";
chr17	hg19_knownGene	exon	39883305	39883396	.	-	.	gene_id "XLOC_048303"; transcript_id "5_00129293"; exon_number "3"; gene_name "uc002hxm.1"; oId "uc002hxm.1"; nearest_ref "uc002hxm.1"; class_code "="; tss_id "TSS43867"; p_id "P43667";
chr17	hg19_knownGene	exon	39883550	39883705	.	-	.	gene_id "XLOC_048303"; transcript_id "5_00129293"; exon_number "4"; gene_name "uc002hxm.1"; oId "uc002hxm.1"; nearest_ref "uc002hxm.1"; class_code "="; tss_id "TSS43867"; p_id "P43667";
chr17	hg19_knownGene	exon	39884014	39884088	.	-	.	gene_id "XLOC_048303"; transcript_id "5_00129293"; exon_number "5"; gene_name "uc002hxm.1"; oId "uc002hxm.1"; nearest_ref "uc002hxm.1"; class_code "="; tss_id "TSS43867"; p_id "P43667";
chr17	hg19_knownGene	exon	39884453	39884583	.	-	.	gene_id "XLOC_048303"; transcript_id "5_00129293"; exon_number "6"; gene_name "uc002hxm.1"; oId "uc002hxm.1"; nearest_ref "uc002hxm.1"; class_code "="; tss_id "TSS43867"; p_id "P43667";
chr17	hg19_knownGene	exon	39887745	39887811	.	-	.	gene_id "XLOC_048303"; transcript_id "5_00129293"; exon_number "7"; gene_name "uc002hxm.1"; oId "uc002hxm.1"; nearest_ref "uc002hxm.1"; class_code "="; tss_id "TSS43867"; p_id "P43667";
chr17	hg19_knownGene	exon	39887890	39887995	.	-	.	gene_id "XLOC_048303"; transcript_id "5_00129293"; exon_number "8"; gene_name "uc002hxm.1"; oId "uc002hxm.1"; nearest_ref "uc002hxm.1"; class_code "="; tss_id "TSS43867"; p_id "P43667";
chr17	hg19_knownGene	exon	39888189	39888370	.	-	.	gene_id "XLOC_048303"; transcript_id "5_00129293"; exon_number "9"; gene_name "uc002hxm.1"; oId "uc002hxm.1"; nearest_ref "uc002hxm.1"; class_code "="; tss_id "TSS43867"; p_id "P43667";
chr17	hg19_knownGene	exon	39888482	39888646	.	-	.	gene_id "XLOC_048303"; transcript_id "5_00129293"; exon_number "10"; gene_name "uc002hxm.1"; oId "uc002hxm.1"; nearest_ref "uc002hxm.1"; class_code "="; tss_id "TSS43867"; p_id "P43667";
chr17	hg19_knownGene	exon	39888971	39889050	.	-	.	gene_id "XLOC_048303"; transcript_id "5_00129293"; exon_number "11"; gene_name "uc002hxm.1"; oId "uc002hxm.1"; nearest_ref "uc002hxm.1"; class_code "="; tss_id "TSS43867"; p_id "P43667";
chr17	hg19_knownGene	exon	39890418	39890898	.	-	.	gene_id "XLOC_048303"; transcript_id "5_00129293"; exon_number "12"; gene_name "uc002hxm.1"; oId "uc002hxm.1"; nearest_ref "uc002hxm.1"; class_code "="; tss_id "TSS43867"; p_id "P43667";
chr17	Cufflinks	exon	39878891	39881406	.	-	.	gene_id "XLOC_048303"; transcript_id "5_00134141"; exon_number "1"; gene_name "uc002hxm.1"; oId "upf1_r4.16771.4"; nearest_ref "uc002hxm.1"; class_code "j"; tss_id "TSS43866";
chr17	Cufflinks	exon	39882111	39882149	.	-	.	gene_id "XLOC_048303"; transcript_id "5_00134141"; exon_number "2"; gene_name "uc002hxm.1"; oId "upf1_r4.16771.4"; nearest_ref "uc002hxm.1"; class_code "j"; tss_id "TSS43866";
chr17	Cufflinks	exon	39883305	39883396	.	-	.	gene_id "XLOC_048303"; transcript_id "5_00134141"; exon_number "3"; gene_name "uc002hxm.1"; oId "upf1_r4.16771.4"; nearest_ref "uc002hxm.1"; class_code "j"; tss_id "TSS43866";
chr17	Cufflinks	exon	39883550	39884184	.	-	.	gene_id "XLOC_048303"; transcript_id "5_00134141"; exon_number "4"; gene_name "uc002hxm.1"; oId "upf1_r4.16771.4"; nearest_ref "uc002hxm.1"; class_code "j"; tss_id "TSS43866";
chr17	Cufflinks	exon	39884453	39884583	.	-	.	gene_id "XLOC_048303"; transcript_id "5_00134141"; exon_number "5"; gene_name "uc002hxm.1"; oId "upf1_r4.16771.4"; nearest_ref "uc002hxm.1"; class_code "j"; tss_id "TSS43866";
chr17	Cufflinks	exon	39887745	39887811	.	-	.	gene_id "XLOC_048303"; transcript_id "5_00134141"; exon_number "6"; gene_name "uc002hxm.1"; oId "upf1_r4.16771.4"; nearest_ref "uc002hxm.1"; class_code "j"; tss_id "TSS43866";
chr17	Cufflinks	exon	39887890	39887995	.	-	.	gene_id "XLOC_048303"; transcript_id "5_00134141"; exon_number "7"; gene_name "uc002hxm.1"; oId "upf1_r4.16771.4"; nearest_ref "uc002hxm.1"; class_code "j"; tss_id "TSS43866";
chr17	Cufflinks	exon	39888189	39888370	.	-	.	gene_id "XLOC_048303"; transcript_id "5_00134141"; exon_number "8"; gene_name "uc002hxm.1"; oId "upf1_r4.16771.4"; nearest_ref "uc002hxm.1"; class_code "j"; tss_id "TSS43866";
chr17	Cufflinks	exon	39888482	39888646	.	-	.	gene_id "XLOC_048303"; transcript_id "5_00134141"; exon_number "9"; gene_name "uc002hxm.1"; oId "upf1_r4.16771.4"; nearest_ref "uc002hxm.1"; class_code "j"; tss_id "TSS43866";
chr17	Cufflinks	exon	39888947	39889050	.	-	.	gene_id "XLOC_048303"; transcript_id "5_00134141"; exon_number "10"; gene_name "uc002hxm.1"; oId "upf1_r4.16771.4"; nearest_ref "uc002hxm.1"; class_code "j"; tss_id "TSS43866";
chr17	Cufflinks	exon	39890418	39891076	.	-	.	gene_id "XLOC_048303"; transcript_id "5_00134141"; exon_number "11"; gene_name "uc002hxm.1"; oId "upf1_r4.16771.4"; nearest_ref "uc002hxm.1"; class_code "j"; tss_id "TSS43866";
chr17	Cufflinks	exon	39878891	39879789	.	-	.	gene_id "XLOC_048303"; transcript_id "5_00134140"; exon_number "1"; gene_name "uc002hxm.1"; oId "upf1_r4.16771.2"; nearest_ref "uc002hxm.1"; class_code "j"; tss_id "TSS43866";
chr17	Cufflinks	exon	39881018	39881406	.	-	.	gene_id "XLOC_048303"; transcript_id "5_00134140"; exon_number "2"; gene_name "uc002hxm.1"; oId "upf1_r4.16771.2"; nearest_ref "uc002hxm.1"; class_code "j"; tss_id "TSS43866";
chr17	Cufflinks	exon	39882111	39882149	.	-	.	gene_id "XLOC_048303"; transcript_id "5_00134140"; exon_number "3"; gene_name "uc002hxm.1"; oId "upf1_r4.16771.2"; nearest_ref "uc002hxm.1"; class_code "j"; tss_id "TSS43866";
chr17	Cufflinks	exon	39883305	39883396	.	-	.	gene_id "XLOC_048303"; transcript_id "5_00134140"; exon_number "4"; gene_name "uc002hxm.1"; oId "upf1_r4.16771.2"; nearest_ref "uc002hxm.1"; class_code "j"; tss_id "TSS43866";
chr17	Cufflinks	exon	39883550	39883705	.	-	.	gene_id "XLOC_048303"; transcript_id "5_00134140"; exon_number "5"; gene_name "uc002hxm.1"; oId "upf1_r4.16771.2"; nearest_ref "uc002hxm.1"; class_code "j"; tss_id "TSS43866";
chr17	Cufflinks	exon	39884014	39884088	.	-	.	gene_id "XLOC_048303"; transcript_id "5_00134140"; exon_number "6"; gene_name "uc002hxm.1"; oId "upf1_r4.16771.2"; nearest_ref "uc002hxm.1"; class_code "j"; tss_id "TSS43866";
chr17	Cufflinks	exon	39884453	39884583	.	-	.	gene_id "XLOC_048303"; transcript_id "5_00134140"; exon_number "7"; gene_name "uc002hxm.1"; oId "upf1_r4.16771.2"; nearest_ref "uc002hxm.1"; class_code "j"; tss_id "TSS43866";
chr17	Cufflinks	exon	39887745	39887811	.	-	.	gene_id "XLOC_048303"; transcript_id "5_00134140"; exon_number "8"; gene_name "uc002hxm.1"; oId "upf1_r4.16771.2"; nearest_ref "uc002hxm.1"; class_code "j"; tss_id "TSS43866";
chr17	Cufflinks	exon	39887890	39887995	.	-	.	gene_id "XLOC_048303"; transcript_id "5_00134140"; exon_number "9"; gene_name "uc002hxm.1"; oId "upf1_r4.16771.2"; nearest_ref "uc002hxm.1"; class_code "j"; tss_id "TSS43866";
chr17	Cufflinks	exon	39888189	39888370	.	-	.	gene_id "XLOC_048303"; transcript_id "5_00134140"; exon_number "10"; gene_name "uc002hxm.1"; oId "upf1_r4.16771.2"; nearest_ref "uc002hxm.1"; class_code "j"; tss_id "TSS43866";
chr17	Cufflinks	exon	39888482	39888646	.	-	.	gene_id "XLOC_048303"; transcript_id "5_00134140"; exon_number "11"; gene_name "uc002hxm.1"; oId "upf1_r4.16771.2"; nearest_ref "uc002hxm.1"; class_code "j"; tss_id "TSS43866";
chr17	Cufflinks	exon	39888971	39889050	.	-	.	gene_id "XLOC_048303"; transcript_id "5_00134140"; exon_number "12"; gene_name "uc002hxm.1"; oId "upf1_r4.16771.2"; nearest_ref "uc002hxm.1"; class_code "j"; tss_id "TSS43866";
chr17	Cufflinks	exon	39890418	39891076	.	-	.	gene_id "XLOC_048303"; transcript_id "5_00134140"; exon_number "13"; gene_name "uc002hxm.1"; oId "upf1_r4.16771.2"; nearest_ref "uc002hxm.1"; class_code "j"; tss_id "TSS43866";
chr17	Cufflinks	exon	39884287	39884583	.	-	.	gene_id "XLOC_048303"; transcript_id "5_00129297"; exon_number "1"; gene_name "uc002hxm.1"; oId "SC3.8844.5"; nearest_ref "uc002hxm.1"; class_code "c"; tss_id "TSS43867";
chr17	Cufflinks	exon	39887745	39887811	.	-	.	gene_id "XLOC_048303"; transcript_id "5_00129297"; exon_number "2"; gene_name "uc002hxm.1"; oId "SC3.8844.5"; nearest_ref "uc002hxm.1"; class_code "c"; tss_id "TSS43867";
chr17	Cufflinks	exon	39887890	39887995	.	-	.	gene_id "XLOC_048303"; transcript_id "5_00129297"; exon_number "3"; gene_name "uc002hxm.1"; oId "SC3.8844.5"; nearest_ref "uc002hxm.1"; class_code "c"; tss_id "TSS43867";
chr17	Cufflinks	exon	39888189	39888370	.	-	.	gene_id "XLOC_048303"; transcript_id "5_00129297"; exon_number "4"; gene_name "uc002hxm.1"; oId "SC3.8844.5"; nearest_ref "uc002hxm.1"; class_code "c"; tss_id "TSS43867";
chr17	Cufflinks	exon	39888482	39888646	.	-	.	gene_id "XLOC_048303"; transcript_id "5_00129297"; exon_number "5"; gene_name "uc002hxm.1"; oId "SC3.8844.5"; nearest_ref "uc002hxm.1"; class_code "c"; tss_id "TSS43867";
chr17	Cufflinks	exon	39888971	39889050	.	-	.	gene_id "XLOC_048303"; transcript_id "5_00129297"; exon_number "6"; gene_name "uc002hxm.1"; oId "SC3.8844.5"; nearest_ref "uc002hxm.1"; class_code "c"; tss_id "TSS43867";
chr17	Cufflinks	exon	39890418	39890898	.	-	.	gene_id "XLOC_048303"; transcript_id "5_00129297"; exon_number "7"; gene_name "uc002hxm.1"; oId "SC3.8844.5"; nearest_ref "uc002hxm.1"; class_code "c"; tss_id "TSS43867";
chr17	Cufflinks	exon	39884729	39885197	.	-	.	gene_id "XLOC_048304"; transcript_id "5_00131671"; exon_number "1"; gene_name "uc002hxm.1"; oId "SC4.13801.1"; nearest_ref "uc002hxm.1"; class_code "i";
chr17	Cufflinks	exon	39886419	39887033	.	-	.	gene_id "XLOC_048305"; transcript_id "5_00131672"; exon_number "1"; gene_name "uc002hxm.1"; oId "SC4.13802.1"; nearest_ref "uc002hxm.1"; class_code "i";
chr17	Cufflinks	exon	39910514	39910702	.	-	.	gene_id "XLOC_048306"; transcript_id "5_00134143"; exon_number "1"; gene_name "uc010wfs.1"; oId "upf1_r4.16772.1"; nearest_ref "uc010wfs.1"; class_code "i";
chr17	Cufflinks	exon	39926450	39926702	.	-	.	gene_id "XLOC_048307"; transcript_id "5_00132741"; exon_number "1"; gene_name "uc002hxs.2"; oId "upf3.9276.1"; nearest_ref "uc002hxs.2"; class_code "i";
chr17	Cufflinks	exon	39958206	39959231	.	-	.	gene_id "XLOC_048308"; transcript_id "5_00129302"; exon_number "1"; gene_name "uc002hxt.2"; oId "uc002hxt.2_ext"; nearest_ref "uc002hxt.2"; class_code "="; tss_id "TSS43869"; p_id "P43672";
chr17	Cufflinks	exon	39959539	39959683	.	-	.	gene_id "XLOC_048308"; transcript_id "5_00129302"; exon_number "2"; gene_name "uc002hxt.2"; oId "uc002hxt.2_ext"; nearest_ref "uc002hxt.2"; class_code "="; tss_id "TSS43869"; p_id "P43672";
chr17	Cufflinks	exon	39963048	39963131	.	-	.	gene_id "XLOC_048308"; transcript_id "5_00129302"; exon_number "3"; gene_name "uc002hxt.2"; oId "uc002hxt.2_ext"; nearest_ref "uc002hxt.2"; class_code "="; tss_id "TSS43869"; p_id "P43672";
chr17	Cufflinks	exon	39964111	39964256	.	-	.	gene_id "XLOC_048308"; transcript_id "5_00129302"; exon_number "4"; gene_name "uc002hxt.2"; oId "uc002hxt.2_ext"; nearest_ref "uc002hxt.2"; class_code "="; tss_id "TSS43869"; p_id "P43672";
chr17	Cufflinks	exon	39965958	39966086	.	-	.	gene_id "XLOC_048308"; transcript_id "5_00129302"; exon_number "5"; gene_name "uc002hxt.2"; oId "uc002hxt.2_ext"; nearest_ref "uc002hxt.2"; class_code "="; tss_id "TSS43869"; p_id "P43672";
chr17	Cufflinks	exon	39967115	39967286	.	-	.	gene_id "XLOC_048308"; transcript_id "5_00129302"; exon_number "6"; gene_name "uc002hxt.2"; oId "uc002hxt.2_ext"; nearest_ref "uc002hxt.2"; class_code "="; tss_id "TSS43869"; p_id "P43672";
chr17	Cufflinks	exon	39967384	39967536	.	-	.	gene_id "XLOC_048308"; transcript_id "5_00129302"; exon_number "7"; gene_name "uc002hxt.2"; oId "uc002hxt.2_ext"; nearest_ref "uc002hxt.2"; class_code "="; tss_id "TSS43869"; p_id "P43672";
chr17	Cufflinks	exon	39967706	39968881	.	-	.	gene_id "XLOC_048308"; transcript_id "5_00129302"; exon_number "8"; gene_name "uc002hxt.2"; oId "uc002hxt.2_ext"; nearest_ref "uc002hxt.2"; class_code "="; tss_id "TSS43869"; p_id "P43672";
chr17	Cufflinks	exon	39958206	39959231	.	-	.	gene_id "XLOC_048308"; transcript_id "5_00129303"; exon_number "1"; gene_name "uc002hxu.2"; oId "uc002hxu.2_ext"; nearest_ref "uc002hxu.2"; class_code "="; tss_id "TSS43869"; p_id "P43671";
chr17	Cufflinks	exon	39959539	39959683	.	-	.	gene_id "XLOC_048308"; transcript_id "5_00129303"; exon_number "2"; gene_name "uc002hxu.2"; oId "uc002hxu.2_ext"; nearest_ref "uc002hxu.2"; class_code "="; tss_id "TSS43869"; p_id "P43671";
chr17	Cufflinks	exon	39963048	39963131	.	-	.	gene_id "XLOC_048308"; transcript_id "5_00129303"; exon_number "3"; gene_name "uc002hxu.2"; oId "uc002hxu.2_ext"; nearest_ref "uc002hxu.2"; class_code "="; tss_id "TSS43869"; p_id "P43671";
chr17	Cufflinks	exon	39964111	39964256	.	-	.	gene_id "XLOC_048308"; transcript_id "5_00129303"; exon_number "4"; gene_name "uc002hxu.2"; oId "uc002hxu.2_ext"; nearest_ref "uc002hxu.2"; class_code "="; tss_id "TSS43869"; p_id "P43671";
chr17	Cufflinks	exon	39965958	39966086	.	-	.	gene_id "XLOC_048308"; transcript_id "5_00129303"; exon_number "5"; gene_name "uc002hxu.2"; oId "uc002hxu.2_ext"; nearest_ref "uc002hxu.2"; class_code "="; tss_id "TSS43869"; p_id "P43671";
chr17	Cufflinks	exon	39967115	39967286	.	-	.	gene_id "XLOC_048308"; transcript_id "5_00129303"; exon_number "6"; gene_name "uc002hxu.2"; oId "uc002hxu.2_ext"; nearest_ref "uc002hxu.2"; class_code "="; tss_id "TSS43869"; p_id "P43671";
chr17	Cufflinks	exon	39967384	39967536	.	-	.	gene_id "XLOC_048308"; transcript_id "5_00129303"; exon_number "7"; gene_name "uc002hxu.2"; oId "uc002hxu.2_ext"; nearest_ref "uc002hxu.2"; class_code "="; tss_id "TSS43869"; p_id "P43671";
chr17	Cufflinks	exon	39967706	39968394	.	-	.	gene_id "XLOC_048308"; transcript_id "5_00129303"; exon_number "8"; gene_name "uc002hxu.2"; oId "uc002hxu.2_ext"; nearest_ref "uc002hxu.2"; class_code "="; tss_id "TSS43869"; p_id "P43671";
chr17	Cufflinks	exon	39968616	39968920	.	-	.	gene_id "XLOC_048308"; transcript_id "5_00129303"; exon_number "9"; gene_name "uc002hxu.2"; oId "uc002hxu.2_ext"; nearest_ref "uc002hxu.2"; class_code "="; tss_id "TSS43869"; p_id "P43671";
chr17	Cufflinks	exon	39981307	39981909	.	-	.	gene_id "XLOC_048309"; transcript_id "5_00129304"; exon_number "1"; gene_name "uc002hya.3"; oId "SC3.8744.1"; nearest_ref "uc002hya.3"; class_code "j"; tss_id "TSS43870";
chr17	Cufflinks	exon	39983678	39983878	.	-	.	gene_id "XLOC_048309"; transcript_id "5_00129304"; exon_number "2"; gene_name "uc002hya.3"; oId "SC3.8744.1"; nearest_ref "uc002hya.3"; class_code "j"; tss_id "TSS43870";
chr17	Cufflinks	exon	39985042	39985204	.	-	.	gene_id "XLOC_048309"; transcript_id "5_00129304"; exon_number "3"; gene_name "uc002hya.3"; oId "SC3.8744.1"; nearest_ref "uc002hya.3"; class_code "j"; tss_id "TSS43870";
chr17	Cufflinks	exon	39987053	39987142	.	-	.	gene_id "XLOC_048309"; transcript_id "5_00129304"; exon_number "4"; gene_name "uc002hya.3"; oId "SC3.8744.1"; nearest_ref "uc002hya.3"; class_code "j"; tss_id "TSS43870";
chr17	Cufflinks	exon	39988644	39988729	.	-	.	gene_id "XLOC_048309"; transcript_id "5_00129304"; exon_number "5"; gene_name "uc002hya.3"; oId "SC3.8744.1"; nearest_ref "uc002hya.3"; class_code "j"; tss_id "TSS43870";
chr17	Cufflinks	exon	39991322	39991368	.	-	.	gene_id "XLOC_048309"; transcript_id "5_00129304"; exon_number "6"; gene_name "uc002hya.3"; oId "SC3.8744.1"; nearest_ref "uc002hya.3"; class_code "j"; tss_id "TSS43870";
chr17	Cufflinks	exon	39991455	39991524	.	-	.	gene_id "XLOC_048309"; transcript_id "5_00129304"; exon_number "7"; gene_name "uc002hya.3"; oId "SC3.8744.1"; nearest_ref "uc002hya.3"; class_code "j"; tss_id "TSS43870";
chr17	Cufflinks	exon	39992111	39992209	.	-	.	gene_id "XLOC_048309"; transcript_id "5_00129304"; exon_number "8"; gene_name "uc002hya.3"; oId "SC3.8744.1"; nearest_ref "uc002hya.3"; class_code "j"; tss_id "TSS43870";
chr17	Cufflinks	exon	39992434	39992491	.	-	.	gene_id "XLOC_048309"; transcript_id "5_00129304"; exon_number "9"; gene_name "uc002hya.3"; oId "SC3.8744.1"; nearest_ref "uc002hya.3"; class_code "j"; tss_id "TSS43870";
chr17	hg19_knownGene	exon	39981424	39981909	.	-	.	gene_id "XLOC_048309"; transcript_id "5_00129305"; exon_number "1"; gene_name "uc002hxx.3"; oId "uc002hxx.3"; nearest_ref "uc002hxx.3"; class_code "="; tss_id "TSS43871"; p_id "P43676";
chr17	hg19_knownGene	exon	39983678	39983878	.	-	.	gene_id "XLOC_048309"; transcript_id "5_00129305"; exon_number "2"; gene_name "uc002hxx.3"; oId "uc002hxx.3"; nearest_ref "uc002hxx.3"; class_code "="; tss_id "TSS43871"; p_id "P43676";
chr17	hg19_knownGene	exon	39985042	39985204	.	-	.	gene_id "XLOC_048309"; transcript_id "5_00129305"; exon_number "3"; gene_name "uc002hxx.3"; oId "uc002hxx.3"; nearest_ref "uc002hxx.3"; class_code "="; tss_id "TSS43871"; p_id "P43676";
chr17	hg19_knownGene	exon	39987053	39987142	.	-	.	gene_id "XLOC_048309"; transcript_id "5_00129305"; exon_number "4"; gene_name "uc002hxx.3"; oId "uc002hxx.3"; nearest_ref "uc002hxx.3"; class_code "="; tss_id "TSS43871"; p_id "P43676";
chr17	hg19_knownGene	exon	39988644	39988740	.	-	.	gene_id "XLOC_048309"; transcript_id "5_00129305"; exon_number "5"; gene_name "uc002hxx.3"; oId "uc002hxx.3"; nearest_ref "uc002hxx.3"; class_code "="; tss_id "TSS43871"; p_id "P43676";
chr17	hg19_knownGene	exon	39981424	39981909	.	-	.	gene_id "XLOC_048309"; transcript_id "5_00129306"; exon_number "1"; gene_name "uc010wfu.1"; oId "uc010wfu.1"; nearest_ref "uc010wfu.1"; class_code "="; tss_id "TSS43872"; p_id "P43676";
chr17	hg19_knownGene	exon	39983678	39983878	.	-	.	gene_id "XLOC_048309"; transcript_id "5_00129306"; exon_number "2"; gene_name "uc010wfu.1"; oId "uc010wfu.1"; nearest_ref "uc010wfu.1"; class_code "="; tss_id "TSS43872"; p_id "P43676";
chr17	hg19_knownGene	exon	39985042	39985204	.	-	.	gene_id "XLOC_048309"; transcript_id "5_00129306"; exon_number "3"; gene_name "uc010wfu.1"; oId "uc010wfu.1"; nearest_ref "uc010wfu.1"; class_code "="; tss_id "TSS43872"; p_id "P43676";
chr17	hg19_knownGene	exon	39987053	39987142	.	-	.	gene_id "XLOC_048309"; transcript_id "5_00129306"; exon_number "4"; gene_name "uc010wfu.1"; oId "uc010wfu.1"; nearest_ref "uc010wfu.1"; class_code "="; tss_id "TSS43872"; p_id "P43676";
chr17	hg19_knownGene	exon	39988644	39988729	.	-	.	gene_id "XLOC_048309"; transcript_id "5_00129306"; exon_number "5"; gene_name "uc010wfu.1"; oId "uc010wfu.1"; nearest_ref "uc010wfu.1"; class_code "="; tss_id "TSS43872"; p_id "P43676";
chr17	hg19_knownGene	exon	39991322	39991379	.	-	.	gene_id "XLOC_048309"; transcript_id "5_00129306"; exon_number "6"; gene_name "uc010wfu.1"; oId "uc010wfu.1"; nearest_ref "uc010wfu.1"; class_code "="; tss_id "TSS43872"; p_id "P43676";
chr17	hg19_knownGene	exon	39981424	39981909	.	-	.	gene_id "XLOC_048309"; transcript_id "5_00129311"; exon_number "1"; gene_name "uc002hyc.3"; oId "uc002hyc.3"; nearest_ref "uc002hyc.3"; class_code "="; tss_id "TSS43870"; p_id "P43675";
chr17	hg19_knownGene	exon	39983678	39983878	.	-	.	gene_id "XLOC_048309"; transcript_id "5_00129311"; exon_number "2"; gene_name "uc002hyc.3"; oId "uc002hyc.3"; nearest_ref "uc002hyc.3"; class_code "="; tss_id "TSS43870"; p_id "P43675";
chr17	hg19_knownGene	exon	39985042	39985204	.	-	.	gene_id "XLOC_048309"; transcript_id "5_00129311"; exon_number "3"; gene_name "uc002hyc.3"; oId "uc002hyc.3"; nearest_ref "uc002hyc.3"; class_code "="; tss_id "TSS43870"; p_id "P43675";
chr17	hg19_knownGene	exon	39987053	39987142	.	-	.	gene_id "XLOC_048309"; transcript_id "5_00129311"; exon_number "4"; gene_name "uc002hyc.3"; oId "uc002hyc.3"; nearest_ref "uc002hyc.3"; class_code "="; tss_id "TSS43870"; p_id "P43675";
chr17	hg19_knownGene	exon	39988644	39988729	.	-	.	gene_id "XLOC_048309"; transcript_id "5_00129311"; exon_number "5"; gene_name "uc002hyc.3"; oId "uc002hyc.3"; nearest_ref "uc002hyc.3"; class_code "="; tss_id "TSS43870"; p_id "P43675";
chr17	hg19_knownGene	exon	39991322	39991368	.	-	.	gene_id "XLOC_048309"; transcript_id "5_00129311"; exon_number "6"; gene_name "uc002hyc.3"; oId "uc002hyc.3"; nearest_ref "uc002hyc.3"; class_code "="; tss_id "TSS43870"; p_id "P43675";
chr17	hg19_knownGene	exon	39991455	39991524	.	-	.	gene_id "XLOC_048309"; transcript_id "5_00129311"; exon_number "7"; gene_name "uc002hyc.3"; oId "uc002hyc.3"; nearest_ref "uc002hyc.3"; class_code "="; tss_id "TSS43870"; p_id "P43675";
chr17	hg19_knownGene	exon	39992111	39992204	.	-	.	gene_id "XLOC_048309"; transcript_id "5_00129311"; exon_number "8"; gene_name "uc002hyc.3"; oId "uc002hyc.3"; nearest_ref "uc002hyc.3"; class_code "="; tss_id "TSS43870"; p_id "P43675";
chr17	hg19_knownGene	exon	39992327	39992454	.	-	.	gene_id "XLOC_048309"; transcript_id "5_00129311"; exon_number "9"; gene_name "uc002hyc.3"; oId "uc002hyc.3"; nearest_ref "uc002hyc.3"; class_code "="; tss_id "TSS43870"; p_id "P43675";
chr17	hg19_knownGene	exon	39981424	39981909	.	-	.	gene_id "XLOC_048309"; transcript_id "5_00129310"; exon_number "1"; gene_name "uc002hyb.3"; oId "uc002hyb.3"; nearest_ref "uc002hyb.3"; class_code "="; tss_id "TSS43870"; p_id "P43674";
chr17	hg19_knownGene	exon	39983678	39983878	.	-	.	gene_id "XLOC_048309"; transcript_id "5_00129310"; exon_number "2"; gene_name "uc002hyb.3"; oId "uc002hyb.3"; nearest_ref "uc002hyb.3"; class_code "="; tss_id "TSS43870"; p_id "P43674";
chr17	hg19_knownGene	exon	39985042	39985204	.	-	.	gene_id "XLOC_048309"; transcript_id "5_00129310"; exon_number "3"; gene_name "uc002hyb.3"; oId "uc002hyb.3"; nearest_ref "uc002hyb.3"; class_code "="; tss_id "TSS43870"; p_id "P43674";
chr17	hg19_knownGene	exon	39987053	39987142	.	-	.	gene_id "XLOC_048309"; transcript_id "5_00129310"; exon_number "4"; gene_name "uc002hyb.3"; oId "uc002hyb.3"; nearest_ref "uc002hyb.3"; class_code "="; tss_id "TSS43870"; p_id "P43674";
chr17	hg19_knownGene	exon	39988644	39988729	.	-	.	gene_id "XLOC_048309"; transcript_id "5_00129310"; exon_number "5"; gene_name "uc002hyb.3"; oId "uc002hyb.3"; nearest_ref "uc002hyb.3"; class_code "="; tss_id "TSS43870"; p_id "P43674";
chr17	hg19_knownGene	exon	39991322	39991368	.	-	.	gene_id "XLOC_048309"; transcript_id "5_00129310"; exon_number "6"; gene_name "uc002hyb.3"; oId "uc002hyb.3"; nearest_ref "uc002hyb.3"; class_code "="; tss_id "TSS43870"; p_id "P43674";
chr17	hg19_knownGene	exon	39991455	39991524	.	-	.	gene_id "XLOC_048309"; transcript_id "5_00129310"; exon_number "7"; gene_name "uc002hyb.3"; oId "uc002hyb.3"; nearest_ref "uc002hyb.3"; class_code "="; tss_id "TSS43870"; p_id "P43674";
chr17	hg19_knownGene	exon	39991840	39991934	.	-	.	gene_id "XLOC_048309"; transcript_id "5_00129310"; exon_number "8"; gene_name "uc002hyb.3"; oId "uc002hyb.3"; nearest_ref "uc002hyb.3"; class_code "="; tss_id "TSS43870"; p_id "P43674";
chr17	hg19_knownGene	exon	39992111	39992204	.	-	.	gene_id "XLOC_048309"; transcript_id "5_00129310"; exon_number "9"; gene_name "uc002hyb.3"; oId "uc002hyb.3"; nearest_ref "uc002hyb.3"; class_code "="; tss_id "TSS43870"; p_id "P43674";
chr17	hg19_knownGene	exon	39992327	39992454	.	-	.	gene_id "XLOC_048309"; transcript_id "5_00129310"; exon_number "10"; gene_name "uc002hyb.3"; oId "uc002hyb.3"; nearest_ref "uc002hyb.3"; class_code "="; tss_id "TSS43870"; p_id "P43674";
chr17	hg19_knownGene	exon	39981424	39981909	.	-	.	gene_id "XLOC_048309"; transcript_id "5_00129312"; exon_number "1"; gene_name "uc002hyd.3"; oId "uc002hyd.3"; nearest_ref "uc002hyd.3"; class_code "="; tss_id "TSS43870"; p_id "P43674";
chr17	hg19_knownGene	exon	39983678	39983878	.	-	.	gene_id "XLOC_048309"; transcript_id "5_00129312"; exon_number "2"; gene_name "uc002hyd.3"; oId "uc002hyd.3"; nearest_ref "uc002hyd.3"; class_code "="; tss_id "TSS43870"; p_id "P43674";
chr17	hg19_knownGene	exon	39985042	39985204	.	-	.	gene_id "XLOC_048309"; transcript_id "5_00129312"; exon_number "3"; gene_name "uc002hyd.3"; oId "uc002hyd.3"; nearest_ref "uc002hyd.3"; class_code "="; tss_id "TSS43870"; p_id "P43674";
chr17	hg19_knownGene	exon	39987053	39987142	.	-	.	gene_id "XLOC_048309"; transcript_id "5_00129312"; exon_number "4"; gene_name "uc002hyd.3"; oId "uc002hyd.3"; nearest_ref "uc002hyd.3"; class_code "="; tss_id "TSS43870"; p_id "P43674";
chr17	hg19_knownGene	exon	39988644	39988729	.	-	.	gene_id "XLOC_048309"; transcript_id "5_00129312"; exon_number "5"; gene_name "uc002hyd.3"; oId "uc002hyd.3"; nearest_ref "uc002hyd.3"; class_code "="; tss_id "TSS43870"; p_id "P43674";
chr17	hg19_knownGene	exon	39991322	39991368	.	-	.	gene_id "XLOC_048309"; transcript_id "5_00129312"; exon_number "6"; gene_name "uc002hyd.3"; oId "uc002hyd.3"; nearest_ref "uc002hyd.3"; class_code "="; tss_id "TSS43870"; p_id "P43674";
chr17	hg19_knownGene	exon	39991455	39991524	.	-	.	gene_id "XLOC_048309"; transcript_id "5_00129312"; exon_number "7"; gene_name "uc002hyd.3"; oId "uc002hyd.3"; nearest_ref "uc002hyd.3"; class_code "="; tss_id "TSS43870"; p_id "P43674";
chr17	hg19_knownGene	exon	39991840	39992480	.	-	.	gene_id "XLOC_048309"; transcript_id "5_00129312"; exon_number "8"; gene_name "uc002hyd.3"; oId "uc002hyd.3"; nearest_ref "uc002hyd.3"; class_code "="; tss_id "TSS43870"; p_id "P43674";
chr17	hg19_knownGene	exon	39981424	39981909	.	-	.	gene_id "XLOC_048309"; transcript_id "5_00129309"; exon_number "1"; gene_name "uc002hya.3"; oId "uc002hya.3"; nearest_ref "uc002hya.3"; class_code "="; tss_id "TSS43870"; p_id "P43673";
chr17	hg19_knownGene	exon	39983678	39983878	.	-	.	gene_id "XLOC_048309"; transcript_id "5_00129309"; exon_number "2"; gene_name "uc002hya.3"; oId "uc002hya.3"; nearest_ref "uc002hya.3"; class_code "="; tss_id "TSS43870"; p_id "P43673";
chr17	hg19_knownGene	exon	39987053	39987142	.	-	.	gene_id "XLOC_048309"; transcript_id "5_00129309"; exon_number "3"; gene_name "uc002hya.3"; oId "uc002hya.3"; nearest_ref "uc002hya.3"; class_code "="; tss_id "TSS43870"; p_id "P43673";
chr17	hg19_knownGene	exon	39988644	39988729	.	-	.	gene_id "XLOC_048309"; transcript_id "5_00129309"; exon_number "4"; gene_name "uc002hya.3"; oId "uc002hya.3"; nearest_ref "uc002hya.3"; class_code "="; tss_id "TSS43870"; p_id "P43673";
chr17	hg19_knownGene	exon	39991322	39991368	.	-	.	gene_id "XLOC_048309"; transcript_id "5_00129309"; exon_number "5"; gene_name "uc002hya.3"; oId "uc002hya.3"; nearest_ref "uc002hya.3"; class_code "="; tss_id "TSS43870"; p_id "P43673";
chr17	hg19_knownGene	exon	39991455	39991524	.	-	.	gene_id "XLOC_048309"; transcript_id "5_00129309"; exon_number "6"; gene_name "uc002hya.3"; oId "uc002hya.3"; nearest_ref "uc002hya.3"; class_code "="; tss_id "TSS43870"; p_id "P43673";
chr17	hg19_knownGene	exon	39992111	39992491	.	-	.	gene_id "XLOC_048309"; transcript_id "5_00129309"; exon_number "7"; gene_name "uc002hya.3"; oId "uc002hya.3"; nearest_ref "uc002hya.3"; class_code "="; tss_id "TSS43870"; p_id "P43673";
chr17	Cufflinks	exon	39981424	39981909	.	-	.	gene_id "XLOC_048309"; transcript_id "5_00132742"; exon_number "1"; gene_name "uc002hya.3"; oId "upf3.9105.9"; nearest_ref "uc002hya.3"; class_code "j"; tss_id "TSS43870";
chr17	Cufflinks	exon	39983678	39983878	.	-	.	gene_id "XLOC_048309"; transcript_id "5_00132742"; exon_number "2"; gene_name "uc002hya.3"; oId "upf3.9105.9"; nearest_ref "uc002hya.3"; class_code "j"; tss_id "TSS43870";
chr17	Cufflinks	exon	39985042	39985204	.	-	.	gene_id "XLOC_048309"; transcript_id "5_00132742"; exon_number "3"; gene_name "uc002hya.3"; oId "upf3.9105.9"; nearest_ref "uc002hya.3"; class_code "j"; tss_id "TSS43870";
chr17	Cufflinks	exon	39987053	39987142	.	-	.	gene_id "XLOC_048309"; transcript_id "5_00132742"; exon_number "4"; gene_name "uc002hya.3"; oId "upf3.9105.9"; nearest_ref "uc002hya.3"; class_code "j"; tss_id "TSS43870";
chr17	Cufflinks	exon	39988644	39988729	.	-	.	gene_id "XLOC_048309"; transcript_id "5_00132742"; exon_number "5"; gene_name "uc002hya.3"; oId "upf3.9105.9"; nearest_ref "uc002hya.3"; class_code "j"; tss_id "TSS43870";
chr17	Cufflinks	exon	39991322	39991368	.	-	.	gene_id "XLOC_048309"; transcript_id "5_00132742"; exon_number "6"; gene_name "uc002hya.3"; oId "upf3.9105.9"; nearest_ref "uc002hya.3"; class_code "j"; tss_id "TSS43870";
chr17	Cufflinks	exon	39991455	39991524	.	-	.	gene_id "XLOC_048309"; transcript_id "5_00132742"; exon_number "7"; gene_name "uc002hya.3"; oId "upf3.9105.9"; nearest_ref "uc002hya.3"; class_code "j"; tss_id "TSS43870";
chr17	Cufflinks	exon	39992111	39992209	.	-	.	gene_id "XLOC_048309"; transcript_id "5_00132742"; exon_number "8"; gene_name "uc002hya.3"; oId "upf3.9105.9"; nearest_ref "uc002hya.3"; class_code "j"; tss_id "TSS43870";
chr17	Cufflinks	exon	39992331	39992491	.	-	.	gene_id "XLOC_048309"; transcript_id "5_00132742"; exon_number "9"; gene_name "uc002hya.3"; oId "upf3.9105.9"; nearest_ref "uc002hya.3"; class_code "j"; tss_id "TSS43870";
chr17	hg19_knownGene	exon	39981424	39981909	.	-	.	gene_id "XLOC_048309"; transcript_id "5_00129308"; exon_number "1"; gene_name "uc002hxz.3"; oId "uc002hxz.3"; nearest_ref "uc002hxz.3"; class_code "="; tss_id "TSS43870"; p_id "P43674";
chr17	hg19_knownGene	exon	39983678	39983878	.	-	.	gene_id "XLOC_048309"; transcript_id "5_00129308"; exon_number "2"; gene_name "uc002hxz.3"; oId "uc002hxz.3"; nearest_ref "uc002hxz.3"; class_code "="; tss_id "TSS43870"; p_id "P43674";
chr17	hg19_knownGene	exon	39985042	39985204	.	-	.	gene_id "XLOC_048309"; transcript_id "5_00129308"; exon_number "3"; gene_name "uc002hxz.3"; oId "uc002hxz.3"; nearest_ref "uc002hxz.3"; class_code "="; tss_id "TSS43870"; p_id "P43674";
chr17	hg19_knownGene	exon	39987053	39987142	.	-	.	gene_id "XLOC_048309"; transcript_id "5_00129308"; exon_number "4"; gene_name "uc002hxz.3"; oId "uc002hxz.3"; nearest_ref "uc002hxz.3"; class_code "="; tss_id "TSS43870"; p_id "P43674";
chr17	hg19_knownGene	exon	39988644	39988729	.	-	.	gene_id "XLOC_048309"; transcript_id "5_00129308"; exon_number "5"; gene_name "uc002hxz.3"; oId "uc002hxz.3"; nearest_ref "uc002hxz.3"; class_code "="; tss_id "TSS43870"; p_id "P43674";
chr17	hg19_knownGene	exon	39991322	39991368	.	-	.	gene_id "XLOC_048309"; transcript_id "5_00129308"; exon_number "6"; gene_name "uc002hxz.3"; oId "uc002hxz.3"; nearest_ref "uc002hxz.3"; class_code "="; tss_id "TSS43870"; p_id "P43674";
chr17	hg19_knownGene	exon	39991455	39991524	.	-	.	gene_id "XLOC_048309"; transcript_id "5_00129308"; exon_number "7"; gene_name "uc002hxz.3"; oId "uc002hxz.3"; nearest_ref "uc002hxz.3"; class_code "="; tss_id "TSS43870"; p_id "P43674";
chr17	hg19_knownGene	exon	39991840	39991934	.	-	.	gene_id "XLOC_048309"; transcript_id "5_00129308"; exon_number "8"; gene_name "uc002hxz.3"; oId "uc002hxz.3"; nearest_ref "uc002hxz.3"; class_code "="; tss_id "TSS43870"; p_id "P43674";
chr17	hg19_knownGene	exon	39992111	39992491	.	-	.	gene_id "XLOC_048309"; transcript_id "5_00129308"; exon_number "9"; gene_name "uc002hxz.3"; oId "uc002hxz.3"; nearest_ref "uc002hxz.3"; class_code "="; tss_id "TSS43870"; p_id "P43674";
chr17	hg19_knownGene	exon	39981424	39981909	.	-	.	gene_id "XLOC_048309"; transcript_id "5_00129307"; exon_number "1"; gene_name "uc002hxy.3"; oId "uc002hxy.3"; nearest_ref "uc002hxy.3"; class_code "="; tss_id "TSS43870"; p_id "P43677";
chr17	hg19_knownGene	exon	39983678	39983878	.	-	.	gene_id "XLOC_048309"; transcript_id "5_00129307"; exon_number "2"; gene_name "uc002hxy.3"; oId "uc002hxy.3"; nearest_ref "uc002hxy.3"; class_code "="; tss_id "TSS43870"; p_id "P43677";
chr17	hg19_knownGene	exon	39985042	39985204	.	-	.	gene_id "XLOC_048309"; transcript_id "5_00129307"; exon_number "3"; gene_name "uc002hxy.3"; oId "uc002hxy.3"; nearest_ref "uc002hxy.3"; class_code "="; tss_id "TSS43870"; p_id "P43677";
chr17	hg19_knownGene	exon	39987053	39987142	.	-	.	gene_id "XLOC_048309"; transcript_id "5_00129307"; exon_number "4"; gene_name "uc002hxy.3"; oId "uc002hxy.3"; nearest_ref "uc002hxy.3"; class_code "="; tss_id "TSS43870"; p_id "P43677";
chr17	hg19_knownGene	exon	39988644	39988729	.	-	.	gene_id "XLOC_048309"; transcript_id "5_00129307"; exon_number "5"; gene_name "uc002hxy.3"; oId "uc002hxy.3"; nearest_ref "uc002hxy.3"; class_code "="; tss_id "TSS43870"; p_id "P43677";
chr17	hg19_knownGene	exon	39991322	39991368	.	-	.	gene_id "XLOC_048309"; transcript_id "5_00129307"; exon_number "6"; gene_name "uc002hxy.3"; oId "uc002hxy.3"; nearest_ref "uc002hxy.3"; class_code "="; tss_id "TSS43870"; p_id "P43677";
chr17	hg19_knownGene	exon	39991455	39991524	.	-	.	gene_id "XLOC_048309"; transcript_id "5_00129307"; exon_number "7"; gene_name "uc002hxy.3"; oId "uc002hxy.3"; nearest_ref "uc002hxy.3"; class_code "="; tss_id "TSS43870"; p_id "P43677";
chr17	hg19_knownGene	exon	39992111	39992491	.	-	.	gene_id "XLOC_048309"; transcript_id "5_00129307"; exon_number "8"; gene_name "uc002hxy.3"; oId "uc002hxy.3"; nearest_ref "uc002hxy.3"; class_code "="; tss_id "TSS43870"; p_id "P43677";
chr17	Cufflinks	exon	39981657	39981909	.	-	.	gene_id "XLOC_048309"; transcript_id "5_00131674"; exon_number "1"; gene_name "uc002hya.3"; oId "SC4.13349.9"; nearest_ref "uc002hya.3"; class_code "j"; tss_id "TSS43873";
chr17	Cufflinks	exon	39983678	39983878	.	-	.	gene_id "XLOC_048309"; transcript_id "5_00131674"; exon_number "2"; gene_name "uc002hya.3"; oId "SC4.13349.9"; nearest_ref "uc002hya.3"; class_code "j"; tss_id "TSS43873";
chr17	Cufflinks	exon	39985042	39985204	.	-	.	gene_id "XLOC_048309"; transcript_id "5_00131674"; exon_number "3"; gene_name "uc002hya.3"; oId "SC4.13349.9"; nearest_ref "uc002hya.3"; class_code "j"; tss_id "TSS43873";
chr17	Cufflinks	exon	39987053	39987142	.	-	.	gene_id "XLOC_048309"; transcript_id "5_00131674"; exon_number "4"; gene_name "uc002hya.3"; oId "SC4.13349.9"; nearest_ref "uc002hya.3"; class_code "j"; tss_id "TSS43873";
chr17	Cufflinks	exon	39988644	39988729	.	-	.	gene_id "XLOC_048309"; transcript_id "5_00131674"; exon_number "5"; gene_name "uc002hya.3"; oId "SC4.13349.9"; nearest_ref "uc002hya.3"; class_code "j"; tss_id "TSS43873";
chr17	Cufflinks	exon	39991322	39991368	.	-	.	gene_id "XLOC_048309"; transcript_id "5_00131674"; exon_number "6"; gene_name "uc002hya.3"; oId "SC4.13349.9"; nearest_ref "uc002hya.3"; class_code "j"; tss_id "TSS43873";
chr17	Cufflinks	exon	39991455	39991524	.	-	.	gene_id "XLOC_048309"; transcript_id "5_00131674"; exon_number "7"; gene_name "uc002hya.3"; oId "SC4.13349.9"; nearest_ref "uc002hya.3"; class_code "j"; tss_id "TSS43873";
chr17	Cufflinks	exon	39992210	39992317	.	-	.	gene_id "XLOC_048309"; transcript_id "5_00131674"; exon_number "8"; gene_name "uc002hya.3"; oId "SC4.13349.9"; nearest_ref "uc002hya.3"; class_code "j"; tss_id "TSS43873";
chr17	Cufflinks	exon	40004773	40008799	.	-	.	gene_id "XLOC_048310"; transcript_id "5_00129313"; exon_number "1"; gene_name "uc002hyf.1"; oId "SC4.13348.1"; nearest_ref "uc002hyf.1"; class_code "p";
chr17	Cufflinks	exon	40007871	40011573	.	-	.	gene_id "XLOC_048310"; transcript_id "5_00129314"; exon_number "1"; gene_name "uc002hyf.1"; oId "upf3.uc002hyf.1.1"; nearest_ref "uc002hyf.1"; class_code "="; tss_id "TSS43874"; p_id "P43678";
chr17	Cufflinks	exon	40021079	40021629	.	-	.	gene_id "XLOC_048310"; transcript_id "5_00129314"; exon_number "2"; gene_name "uc002hyf.1"; oId "upf3.uc002hyf.1.1"; nearest_ref "uc002hyf.1"; class_code "="; tss_id "TSS43874"; p_id "P43678";
chr17	Cufflinks	exon	40023168	40024157	.	-	.	gene_id "XLOC_048311"; transcript_id "5_00131676"; exon_number "1"; gene_name "uc010wfy.1"; oId "SC4.13458.1"; nearest_ref "uc010wfy.1"; class_code "j"; tss_id "TSS43875";
chr17	Cufflinks	exon	40024962	40025038	.	-	.	gene_id "XLOC_048311"; transcript_id "5_00131676"; exon_number "2"; gene_name "uc010wfy.1"; oId "SC4.13458.1"; nearest_ref "uc010wfy.1"; class_code "j"; tss_id "TSS43875";
chr17	Cufflinks	exon	40025296	40025378	.	-	.	gene_id "XLOC_048311"; transcript_id "5_00131676"; exon_number "3"; gene_name "uc010wfy.1"; oId "SC4.13458.1"; nearest_ref "uc010wfy.1"; class_code "j"; tss_id "TSS43875";
chr17	Cufflinks	exon	40025727	40025840	.	-	.	gene_id "XLOC_048311"; transcript_id "5_00131676"; exon_number "4"; gene_name "uc010wfy.1"; oId "SC4.13458.1"; nearest_ref "uc010wfy.1"; class_code "j"; tss_id "TSS43875";
chr17	Cufflinks	exon	40027942	40028085	.	-	.	gene_id "XLOC_048311"; transcript_id "5_00131676"; exon_number "5"; gene_name "uc010wfy.1"; oId "SC4.13458.1"; nearest_ref "uc010wfy.1"; class_code "j"; tss_id "TSS43875";
chr17	Cufflinks	exon	40028285	40028435	.	-	.	gene_id "XLOC_048311"; transcript_id "5_00131676"; exon_number "6"; gene_name "uc010wfy.1"; oId "SC4.13458.1"; nearest_ref "uc010wfy.1"; class_code "j"; tss_id "TSS43875";
chr17	Cufflinks	exon	40030064	40030218	.	-	.	gene_id "XLOC_048311"; transcript_id "5_00131676"; exon_number "7"; gene_name "uc010wfy.1"; oId "SC4.13458.1"; nearest_ref "uc010wfy.1"; class_code "j"; tss_id "TSS43875";
chr17	Cufflinks	exon	40034356	40034449	.	-	.	gene_id "XLOC_048311"; transcript_id "5_00131676"; exon_number "8"; gene_name "uc010wfy.1"; oId "SC4.13458.1"; nearest_ref "uc010wfy.1"; class_code "j"; tss_id "TSS43875";
chr17	Cufflinks	exon	40035050	40035177	.	-	.	gene_id "XLOC_048311"; transcript_id "5_00131676"; exon_number "9"; gene_name "uc010wfy.1"; oId "SC4.13458.1"; nearest_ref "uc010wfy.1"; class_code "j"; tss_id "TSS43875";
chr17	Cufflinks	exon	40039375	40039485	.	-	.	gene_id "XLOC_048311"; transcript_id "5_00131676"; exon_number "10"; gene_name "uc010wfy.1"; oId "SC4.13458.1"; nearest_ref "uc010wfy.1"; class_code "j"; tss_id "TSS43875";
chr17	Cufflinks	exon	40040446	40040527	.	-	.	gene_id "XLOC_048311"; transcript_id "5_00131676"; exon_number "11"; gene_name "uc010wfy.1"; oId "SC4.13458.1"; nearest_ref "uc010wfy.1"; class_code "j"; tss_id "TSS43875";
chr17	Cufflinks	exon	40042365	40042561	.	-	.	gene_id "XLOC_048311"; transcript_id "5_00131676"; exon_number "12"; gene_name "uc010wfy.1"; oId "SC4.13458.1"; nearest_ref "uc010wfy.1"; class_code "j"; tss_id "TSS43875";
chr17	Cufflinks	exon	40043852	40043956	.	-	.	gene_id "XLOC_048311"; transcript_id "5_00131676"; exon_number "13"; gene_name "uc010wfy.1"; oId "SC4.13458.1"; nearest_ref "uc010wfy.1"; class_code "j"; tss_id "TSS43875";
chr17	Cufflinks	exon	40048532	40048700	.	-	.	gene_id "XLOC_048311"; transcript_id "5_00131676"; exon_number "14"; gene_name "uc010wfy.1"; oId "SC4.13458.1"; nearest_ref "uc010wfy.1"; class_code "j"; tss_id "TSS43875";
chr17	Cufflinks	exon	40049286	40049427	.	-	.	gene_id "XLOC_048311"; transcript_id "5_00131676"; exon_number "15"; gene_name "uc010wfy.1"; oId "SC4.13458.1"; nearest_ref "uc010wfy.1"; class_code "j"; tss_id "TSS43875";
chr17	Cufflinks	exon	40054002	40054092	.	-	.	gene_id "XLOC_048311"; transcript_id "5_00131676"; exon_number "16"; gene_name "uc010wfy.1"; oId "SC4.13458.1"; nearest_ref "uc010wfy.1"; class_code "j"; tss_id "TSS43875";
chr17	Cufflinks	exon	40054884	40055038	.	-	.	gene_id "XLOC_048311"; transcript_id "5_00131676"; exon_number "17"; gene_name "uc010wfy.1"; oId "SC4.13458.1"; nearest_ref "uc010wfy.1"; class_code "j"; tss_id "TSS43875";
chr17	Cufflinks	exon	40057949	40058066	.	-	.	gene_id "XLOC_048311"; transcript_id "5_00131676"; exon_number "18"; gene_name "uc010wfy.1"; oId "SC4.13458.1"; nearest_ref "uc010wfy.1"; class_code "j"; tss_id "TSS43875";
chr17	Cufflinks	exon	40060982	40061043	.	-	.	gene_id "XLOC_048311"; transcript_id "5_00131676"; exon_number "19"; gene_name "uc010wfy.1"; oId "SC4.13458.1"; nearest_ref "uc010wfy.1"; class_code "j"; tss_id "TSS43875";
chr17	Cufflinks	exon	40061775	40061911	.	-	.	gene_id "XLOC_048311"; transcript_id "5_00131676"; exon_number "20"; gene_name "uc010wfy.1"; oId "SC4.13458.1"; nearest_ref "uc010wfy.1"; class_code "j"; tss_id "TSS43875";
chr17	Cufflinks	exon	40062781	40062899	.	-	.	gene_id "XLOC_048311"; transcript_id "5_00131676"; exon_number "21"; gene_name "uc010wfy.1"; oId "SC4.13458.1"; nearest_ref "uc010wfy.1"; class_code "j"; tss_id "TSS43875";
chr17	Cufflinks	exon	40063695	40063825	.	-	.	gene_id "XLOC_048311"; transcript_id "5_00131676"; exon_number "22"; gene_name "uc010wfy.1"; oId "SC4.13458.1"; nearest_ref "uc010wfy.1"; class_code "j"; tss_id "TSS43875";
chr17	Cufflinks	exon	40065242	40065321	.	-	.	gene_id "XLOC_048311"; transcript_id "5_00131676"; exon_number "23"; gene_name "uc010wfy.1"; oId "SC4.13458.1"; nearest_ref "uc010wfy.1"; class_code "j"; tss_id "TSS43875";
chr17	Cufflinks	exon	40065763	40065953	.	-	.	gene_id "XLOC_048311"; transcript_id "5_00131676"; exon_number "24"; gene_name "uc010wfy.1"; oId "SC4.13458.1"; nearest_ref "uc010wfy.1"; class_code "j"; tss_id "TSS43875";
chr17	Cufflinks	exon	40066475	40066537	.	-	.	gene_id "XLOC_048311"; transcript_id "5_00131676"; exon_number "25"; gene_name "uc010wfy.1"; oId "SC4.13458.1"; nearest_ref "uc010wfy.1"; class_code "j"; tss_id "TSS43875";
chr17	Cufflinks	exon	40066745	40066752	.	-	.	gene_id "XLOC_048311"; transcript_id "5_00131676"; exon_number "26"; gene_name "uc010wfy.1"; oId "SC4.13458.1"; nearest_ref "uc010wfy.1"; class_code "j"; tss_id "TSS43875";
chr17	Cufflinks	exon	40023169	40024157	.	-	.	gene_id "XLOC_048311"; transcript_id "5_00132744"; exon_number "1"; gene_name "uc010wfy.1"; oId "upf3.9112.1"; nearest_ref "uc010wfy.1"; class_code "j"; tss_id "TSS43876";
chr17	Cufflinks	exon	40024962	40025038	.	-	.	gene_id "XLOC_048311"; transcript_id "5_00132744"; exon_number "2"; gene_name "uc010wfy.1"; oId "upf3.9112.1"; nearest_ref "uc010wfy.1"; class_code "j"; tss_id "TSS43876";
chr17	Cufflinks	exon	40025296	40025378	.	-	.	gene_id "XLOC_048311"; transcript_id "5_00132744"; exon_number "3"; gene_name "uc010wfy.1"; oId "upf3.9112.1"; nearest_ref "uc010wfy.1"; class_code "j"; tss_id "TSS43876";
chr17	Cufflinks	exon	40025727	40025840	.	-	.	gene_id "XLOC_048311"; transcript_id "5_00132744"; exon_number "4"; gene_name "uc010wfy.1"; oId "upf3.9112.1"; nearest_ref "uc010wfy.1"; class_code "j"; tss_id "TSS43876";
chr17	Cufflinks	exon	40027942	40028085	.	-	.	gene_id "XLOC_048311"; transcript_id "5_00132744"; exon_number "5"; gene_name "uc010wfy.1"; oId "upf3.9112.1"; nearest_ref "uc010wfy.1"; class_code "j"; tss_id "TSS43876";
chr17	Cufflinks	exon	40028285	40028435	.	-	.	gene_id "XLOC_048311"; transcript_id "5_00132744"; exon_number "6"; gene_name "uc010wfy.1"; oId "upf3.9112.1"; nearest_ref "uc010wfy.1"; class_code "j"; tss_id "TSS43876";
chr17	Cufflinks	exon	40030064	40030218	.	-	.	gene_id "XLOC_048311"; transcript_id "5_00132744"; exon_number "7"; gene_name "uc010wfy.1"; oId "upf3.9112.1"; nearest_ref "uc010wfy.1"; class_code "j"; tss_id "TSS43876";
chr17	Cufflinks	exon	40034356	40034449	.	-	.	gene_id "XLOC_048311"; transcript_id "5_00132744"; exon_number "8"; gene_name "uc010wfy.1"; oId "upf3.9112.1"; nearest_ref "uc010wfy.1"; class_code "j"; tss_id "TSS43876";
chr17	Cufflinks	exon	40035050	40035177	.	-	.	gene_id "XLOC_048311"; transcript_id "5_00132744"; exon_number "9"; gene_name "uc010wfy.1"; oId "upf3.9112.1"; nearest_ref "uc010wfy.1"; class_code "j"; tss_id "TSS43876";
chr17	Cufflinks	exon	40039375	40039485	.	-	.	gene_id "XLOC_048311"; transcript_id "5_00132744"; exon_number "10"; gene_name "uc010wfy.1"; oId "upf3.9112.1"; nearest_ref "uc010wfy.1"; class_code "j"; tss_id "TSS43876";
chr17	Cufflinks	exon	40040446	40040527	.	-	.	gene_id "XLOC_048311"; transcript_id "5_00132744"; exon_number "11"; gene_name "uc010wfy.1"; oId "upf3.9112.1"; nearest_ref "uc010wfy.1"; class_code "j"; tss_id "TSS43876";
chr17	Cufflinks	exon	40042365	40042561	.	-	.	gene_id "XLOC_048311"; transcript_id "5_00132744"; exon_number "12"; gene_name "uc010wfy.1"; oId "upf3.9112.1"; nearest_ref "uc010wfy.1"; class_code "j"; tss_id "TSS43876";
chr17	Cufflinks	exon	40043852	40043956	.	-	.	gene_id "XLOC_048311"; transcript_id "5_00132744"; exon_number "13"; gene_name "uc010wfy.1"; oId "upf3.9112.1"; nearest_ref "uc010wfy.1"; class_code "j"; tss_id "TSS43876";
chr17	Cufflinks	exon	40048532	40048700	.	-	.	gene_id "XLOC_048311"; transcript_id "5_00132744"; exon_number "14"; gene_name "uc010wfy.1"; oId "upf3.9112.1"; nearest_ref "uc010wfy.1"; class_code "j"; tss_id "TSS43876";
chr17	Cufflinks	exon	40049286	40049427	.	-	.	gene_id "XLOC_048311"; transcript_id "5_00132744"; exon_number "15"; gene_name "uc010wfy.1"; oId "upf3.9112.1"; nearest_ref "uc010wfy.1"; class_code "j"; tss_id "TSS43876";
chr17	Cufflinks	exon	40054002	40054092	.	-	.	gene_id "XLOC_048311"; transcript_id "5_00132744"; exon_number "16"; gene_name "uc010wfy.1"; oId "upf3.9112.1"; nearest_ref "uc010wfy.1"; class_code "j"; tss_id "TSS43876";
chr17	Cufflinks	exon	40054884	40055038	.	-	.	gene_id "XLOC_048311"; transcript_id "5_00132744"; exon_number "17"; gene_name "uc010wfy.1"; oId "upf3.9112.1"; nearest_ref "uc010wfy.1"; class_code "j"; tss_id "TSS43876";
chr17	Cufflinks	exon	40057949	40058066	.	-	.	gene_id "XLOC_048311"; transcript_id "5_00132744"; exon_number "18"; gene_name "uc010wfy.1"; oId "upf3.9112.1"; nearest_ref "uc010wfy.1"; class_code "j"; tss_id "TSS43876";
chr17	Cufflinks	exon	40060982	40061043	.	-	.	gene_id "XLOC_048311"; transcript_id "5_00132744"; exon_number "19"; gene_name "uc010wfy.1"; oId "upf3.9112.1"; nearest_ref "uc010wfy.1"; class_code "j"; tss_id "TSS43876";
chr17	Cufflinks	exon	40061775	40061911	.	-	.	gene_id "XLOC_048311"; transcript_id "5_00132744"; exon_number "20"; gene_name "uc010wfy.1"; oId "upf3.9112.1"; nearest_ref "uc010wfy.1"; class_code "j"; tss_id "TSS43876";
chr17	Cufflinks	exon	40062781	40062899	.	-	.	gene_id "XLOC_048311"; transcript_id "5_00132744"; exon_number "21"; gene_name "uc010wfy.1"; oId "upf3.9112.1"; nearest_ref "uc010wfy.1"; class_code "j"; tss_id "TSS43876";
chr17	Cufflinks	exon	40063695	40063825	.	-	.	gene_id "XLOC_048311"; transcript_id "5_00132744"; exon_number "22"; gene_name "uc010wfy.1"; oId "upf3.9112.1"; nearest_ref "uc010wfy.1"; class_code "j"; tss_id "TSS43876";
chr17	Cufflinks	exon	40065242	40065321	.	-	.	gene_id "XLOC_048311"; transcript_id "5_00132744"; exon_number "23"; gene_name "uc010wfy.1"; oId "upf3.9112.1"; nearest_ref "uc010wfy.1"; class_code "j"; tss_id "TSS43876";
chr17	Cufflinks	exon	40065763	40065953	.	-	.	gene_id "XLOC_048311"; transcript_id "5_00132744"; exon_number "24"; gene_name "uc010wfy.1"; oId "upf3.9112.1"; nearest_ref "uc010wfy.1"; class_code "j"; tss_id "TSS43876";
chr17	Cufflinks	exon	40066475	40066537	.	-	.	gene_id "XLOC_048311"; transcript_id "5_00132744"; exon_number "25"; gene_name "uc010wfy.1"; oId "upf3.9112.1"; nearest_ref "uc010wfy.1"; class_code "j"; tss_id "TSS43876";
chr17	Cufflinks	exon	40067479	40067659	.	-	.	gene_id "XLOC_048311"; transcript_id "5_00132744"; exon_number "26"; gene_name "uc010wfy.1"; oId "upf3.9112.1"; nearest_ref "uc010wfy.1"; class_code "j"; tss_id "TSS43876";
chr17	Cufflinks	exon	40068673	40068795	.	-	.	gene_id "XLOC_048311"; transcript_id "5_00132744"; exon_number "27"; gene_name "uc010wfy.1"; oId "upf3.9112.1"; nearest_ref "uc010wfy.1"; class_code "j"; tss_id "TSS43876";
chr17	Cufflinks	exon	40069968	40070153	.	-	.	gene_id "XLOC_048311"; transcript_id "5_00132744"; exon_number "28"; gene_name "uc010wfy.1"; oId "upf3.9112.1"; nearest_ref "uc010wfy.1"; class_code "j"; tss_id "TSS43876";
chr17	Cufflinks	exon	40075133	40075272	.	-	.	gene_id "XLOC_048311"; transcript_id "5_00132744"; exon_number "29"; gene_name "uc010wfy.1"; oId "upf3.9112.1"; nearest_ref "uc010wfy.1"; class_code "j"; tss_id "TSS43876";
chr17	hg19_knownGene	exon	40023181	40024157	.	-	.	gene_id "XLOC_048311"; transcript_id "5_00129317"; exon_number "1"; gene_name "uc002hyh.2"; oId "uc002hyh.2"; nearest_ref "uc002hyh.2"; class_code "="; tss_id "TSS43876"; p_id "P43682";
chr17	hg19_knownGene	exon	40024962	40025038	.	-	.	gene_id "XLOC_048311"; transcript_id "5_00129317"; exon_number "2"; gene_name "uc002hyh.2"; oId "uc002hyh.2"; nearest_ref "uc002hyh.2"; class_code "="; tss_id "TSS43876"; p_id "P43682";
chr17	hg19_knownGene	exon	40025296	40025378	.	-	.	gene_id "XLOC_048311"; transcript_id "5_00129317"; exon_number "3"; gene_name "uc002hyh.2"; oId "uc002hyh.2"; nearest_ref "uc002hyh.2"; class_code "="; tss_id "TSS43876"; p_id "P43682";
chr17	hg19_knownGene	exon	40025727	40025840	.	-	.	gene_id "XLOC_048311"; transcript_id "5_00129317"; exon_number "4"; gene_name "uc002hyh.2"; oId "uc002hyh.2"; nearest_ref "uc002hyh.2"; class_code "="; tss_id "TSS43876"; p_id "P43682";
chr17	hg19_knownGene	exon	40027942	40028085	.	-	.	gene_id "XLOC_048311"; transcript_id "5_00129317"; exon_number "5"; gene_name "uc002hyh.2"; oId "uc002hyh.2"; nearest_ref "uc002hyh.2"; class_code "="; tss_id "TSS43876"; p_id "P43682";
chr17	hg19_knownGene	exon	40028285	40028435	.	-	.	gene_id "XLOC_048311"; transcript_id "5_00129317"; exon_number "6"; gene_name "uc002hyh.2"; oId "uc002hyh.2"; nearest_ref "uc002hyh.2"; class_code "="; tss_id "TSS43876"; p_id "P43682";
chr17	hg19_knownGene	exon	40030064	40030218	.	-	.	gene_id "XLOC_048311"; transcript_id "5_00129317"; exon_number "7"; gene_name "uc002hyh.2"; oId "uc002hyh.2"; nearest_ref "uc002hyh.2"; class_code "="; tss_id "TSS43876"; p_id "P43682";
chr17	hg19_knownGene	exon	40034356	40034449	.	-	.	gene_id "XLOC_048311"; transcript_id "5_00129317"; exon_number "8"; gene_name "uc002hyh.2"; oId "uc002hyh.2"; nearest_ref "uc002hyh.2"; class_code "="; tss_id "TSS43876"; p_id "P43682";
chr17	hg19_knownGene	exon	40035050	40035177	.	-	.	gene_id "XLOC_048311"; transcript_id "5_00129317"; exon_number "9"; gene_name "uc002hyh.2"; oId "uc002hyh.2"; nearest_ref "uc002hyh.2"; class_code "="; tss_id "TSS43876"; p_id "P43682";
chr17	hg19_knownGene	exon	40039375	40039485	.	-	.	gene_id "XLOC_048311"; transcript_id "5_00129317"; exon_number "10"; gene_name "uc002hyh.2"; oId "uc002hyh.2"; nearest_ref "uc002hyh.2"; class_code "="; tss_id "TSS43876"; p_id "P43682";
chr17	hg19_knownGene	exon	40040446	40040527	.	-	.	gene_id "XLOC_048311"; transcript_id "5_00129317"; exon_number "11"; gene_name "uc002hyh.2"; oId "uc002hyh.2"; nearest_ref "uc002hyh.2"; class_code "="; tss_id "TSS43876"; p_id "P43682";
chr17	hg19_knownGene	exon	40042365	40042561	.	-	.	gene_id "XLOC_048311"; transcript_id "5_00129317"; exon_number "12"; gene_name "uc002hyh.2"; oId "uc002hyh.2"; nearest_ref "uc002hyh.2"; class_code "="; tss_id "TSS43876"; p_id "P43682";
chr17	hg19_knownGene	exon	40043852	40043956	.	-	.	gene_id "XLOC_048311"; transcript_id "5_00129317"; exon_number "13"; gene_name "uc002hyh.2"; oId "uc002hyh.2"; nearest_ref "uc002hyh.2"; class_code "="; tss_id "TSS43876"; p_id "P43682";
chr17	hg19_knownGene	exon	40048532	40048700	.	-	.	gene_id "XLOC_048311"; transcript_id "5_00129317"; exon_number "14"; gene_name "uc002hyh.2"; oId "uc002hyh.2"; nearest_ref "uc002hyh.2"; class_code "="; tss_id "TSS43876"; p_id "P43682";
chr17	hg19_knownGene	exon	40049286	40049427	.	-	.	gene_id "XLOC_048311"; transcript_id "5_00129317"; exon_number "15"; gene_name "uc002hyh.2"; oId "uc002hyh.2"; nearest_ref "uc002hyh.2"; class_code "="; tss_id "TSS43876"; p_id "P43682";
chr17	hg19_knownGene	exon	40054002	40054092	.	-	.	gene_id "XLOC_048311"; transcript_id "5_00129317"; exon_number "16"; gene_name "uc002hyh.2"; oId "uc002hyh.2"; nearest_ref "uc002hyh.2"; class_code "="; tss_id "TSS43876"; p_id "P43682";
chr17	hg19_knownGene	exon	40054884	40055038	.	-	.	gene_id "XLOC_048311"; transcript_id "5_00129317"; exon_number "17"; gene_name "uc002hyh.2"; oId "uc002hyh.2"; nearest_ref "uc002hyh.2"; class_code "="; tss_id "TSS43876"; p_id "P43682";
chr17	hg19_knownGene	exon	40057949	40058066	.	-	.	gene_id "XLOC_048311"; transcript_id "5_00129317"; exon_number "18"; gene_name "uc002hyh.2"; oId "uc002hyh.2"; nearest_ref "uc002hyh.2"; class_code "="; tss_id "TSS43876"; p_id "P43682";
chr17	hg19_knownGene	exon	40060982	40061043	.	-	.	gene_id "XLOC_048311"; transcript_id "5_00129317"; exon_number "19"; gene_name "uc002hyh.2"; oId "uc002hyh.2"; nearest_ref "uc002hyh.2"; class_code "="; tss_id "TSS43876"; p_id "P43682";
chr17	hg19_knownGene	exon	40061775	40061911	.	-	.	gene_id "XLOC_048311"; transcript_id "5_00129317"; exon_number "20"; gene_name "uc002hyh.2"; oId "uc002hyh.2"; nearest_ref "uc002hyh.2"; class_code "="; tss_id "TSS43876"; p_id "P43682";
chr17	hg19_knownGene	exon	40062781	40062899	.	-	.	gene_id "XLOC_048311"; transcript_id "5_00129317"; exon_number "21"; gene_name "uc002hyh.2"; oId "uc002hyh.2"; nearest_ref "uc002hyh.2"; class_code "="; tss_id "TSS43876"; p_id "P43682";
chr17	hg19_knownGene	exon	40063695	40063825	.	-	.	gene_id "XLOC_048311"; transcript_id "5_00129317"; exon_number "22"; gene_name "uc002hyh.2"; oId "uc002hyh.2"; nearest_ref "uc002hyh.2"; class_code "="; tss_id "TSS43876"; p_id "P43682";
chr17	hg19_knownGene	exon	40065242	40065321	.	-	.	gene_id "XLOC_048311"; transcript_id "5_00129317"; exon_number "23"; gene_name "uc002hyh.2"; oId "uc002hyh.2"; nearest_ref "uc002hyh.2"; class_code "="; tss_id "TSS43876"; p_id "P43682";
chr17	hg19_knownGene	exon	40065763	40065953	.	-	.	gene_id "XLOC_048311"; transcript_id "5_00129317"; exon_number "24"; gene_name "uc002hyh.2"; oId "uc002hyh.2"; nearest_ref "uc002hyh.2"; class_code "="; tss_id "TSS43876"; p_id "P43682";
chr17	hg19_knownGene	exon	40066475	40066537	.	-	.	gene_id "XLOC_048311"; transcript_id "5_00129317"; exon_number "25"; gene_name "uc002hyh.2"; oId "uc002hyh.2"; nearest_ref "uc002hyh.2"; class_code "="; tss_id "TSS43876"; p_id "P43682";
chr17	hg19_knownGene	exon	40068673	40068795	.	-	.	gene_id "XLOC_048311"; transcript_id "5_00129317"; exon_number "26"; gene_name "uc002hyh.2"; oId "uc002hyh.2"; nearest_ref "uc002hyh.2"; class_code "="; tss_id "TSS43876"; p_id "P43682";
chr17	hg19_knownGene	exon	40069968	40070149	.	-	.	gene_id "XLOC_048311"; transcript_id "5_00129317"; exon_number "27"; gene_name "uc002hyh.2"; oId "uc002hyh.2"; nearest_ref "uc002hyh.2"; class_code "="; tss_id "TSS43876"; p_id "P43682";
chr17	hg19_knownGene	exon	40075133	40075272	.	-	.	gene_id "XLOC_048311"; transcript_id "5_00129317"; exon_number "28"; gene_name "uc002hyh.2"; oId "uc002hyh.2"; nearest_ref "uc002hyh.2"; class_code "="; tss_id "TSS43876"; p_id "P43682";
chr17	hg19_knownGene	exon	40023181	40024157	.	-	.	gene_id "XLOC_048311"; transcript_id "5_00129319"; exon_number "1"; gene_name "uc010wfy.1"; oId "uc010wfy.1"; nearest_ref "uc010wfy.1"; class_code "="; tss_id "TSS43876"; p_id "P43683";
chr17	hg19_knownGene	exon	40024962	40025038	.	-	.	gene_id "XLOC_048311"; transcript_id "5_00129319"; exon_number "2"; gene_name "uc010wfy.1"; oId "uc010wfy.1"; nearest_ref "uc010wfy.1"; class_code "="; tss_id "TSS43876"; p_id "P43683";
chr17	hg19_knownGene	exon	40025296	40025378	.	-	.	gene_id "XLOC_048311"; transcript_id "5_00129319"; exon_number "3"; gene_name "uc010wfy.1"; oId "uc010wfy.1"; nearest_ref "uc010wfy.1"; class_code "="; tss_id "TSS43876"; p_id "P43683";
chr17	hg19_knownGene	exon	40025727	40025840	.	-	.	gene_id "XLOC_048311"; transcript_id "5_00129319"; exon_number "4"; gene_name "uc010wfy.1"; oId "uc010wfy.1"; nearest_ref "uc010wfy.1"; class_code "="; tss_id "TSS43876"; p_id "P43683";
chr17	hg19_knownGene	exon	40027942	40028085	.	-	.	gene_id "XLOC_048311"; transcript_id "5_00129319"; exon_number "5"; gene_name "uc010wfy.1"; oId "uc010wfy.1"; nearest_ref "uc010wfy.1"; class_code "="; tss_id "TSS43876"; p_id "P43683";
chr17	hg19_knownGene	exon	40028285	40028435	.	-	.	gene_id "XLOC_048311"; transcript_id "5_00129319"; exon_number "6"; gene_name "uc010wfy.1"; oId "uc010wfy.1"; nearest_ref "uc010wfy.1"; class_code "="; tss_id "TSS43876"; p_id "P43683";
chr17	hg19_knownGene	exon	40030064	40030218	.	-	.	gene_id "XLOC_048311"; transcript_id "5_00129319"; exon_number "7"; gene_name "uc010wfy.1"; oId "uc010wfy.1"; nearest_ref "uc010wfy.1"; class_code "="; tss_id "TSS43876"; p_id "P43683";
chr17	hg19_knownGene	exon	40034356	40034449	.	-	.	gene_id "XLOC_048311"; transcript_id "5_00129319"; exon_number "8"; gene_name "uc010wfy.1"; oId "uc010wfy.1"; nearest_ref "uc010wfy.1"; class_code "="; tss_id "TSS43876"; p_id "P43683";
chr17	hg19_knownGene	exon	40035050	40035177	.	-	.	gene_id "XLOC_048311"; transcript_id "5_00129319"; exon_number "9"; gene_name "uc010wfy.1"; oId "uc010wfy.1"; nearest_ref "uc010wfy.1"; class_code "="; tss_id "TSS43876"; p_id "P43683";
chr17	hg19_knownGene	exon	40039375	40039485	.	-	.	gene_id "XLOC_048311"; transcript_id "5_00129319"; exon_number "10"; gene_name "uc010wfy.1"; oId "uc010wfy.1"; nearest_ref "uc010wfy.1"; class_code "="; tss_id "TSS43876"; p_id "P43683";
chr17	hg19_knownGene	exon	40040446	40040527	.	-	.	gene_id "XLOC_048311"; transcript_id "5_00129319"; exon_number "11"; gene_name "uc010wfy.1"; oId "uc010wfy.1"; nearest_ref "uc010wfy.1"; class_code "="; tss_id "TSS43876"; p_id "P43683";
chr17	hg19_knownGene	exon	40042365	40042561	.	-	.	gene_id "XLOC_048311"; transcript_id "5_00129319"; exon_number "12"; gene_name "uc010wfy.1"; oId "uc010wfy.1"; nearest_ref "uc010wfy.1"; class_code "="; tss_id "TSS43876"; p_id "P43683";
chr17	hg19_knownGene	exon	40043852	40043956	.	-	.	gene_id "XLOC_048311"; transcript_id "5_00129319"; exon_number "13"; gene_name "uc010wfy.1"; oId "uc010wfy.1"; nearest_ref "uc010wfy.1"; class_code "="; tss_id "TSS43876"; p_id "P43683";
chr17	hg19_knownGene	exon	40048532	40048700	.	-	.	gene_id "XLOC_048311"; transcript_id "5_00129319"; exon_number "14"; gene_name "uc010wfy.1"; oId "uc010wfy.1"; nearest_ref "uc010wfy.1"; class_code "="; tss_id "TSS43876"; p_id "P43683";
chr17	hg19_knownGene	exon	40049286	40049427	.	-	.	gene_id "XLOC_048311"; transcript_id "5_00129319"; exon_number "15"; gene_name "uc010wfy.1"; oId "uc010wfy.1"; nearest_ref "uc010wfy.1"; class_code "="; tss_id "TSS43876"; p_id "P43683";
chr17	hg19_knownGene	exon	40054002	40054092	.	-	.	gene_id "XLOC_048311"; transcript_id "5_00129319"; exon_number "16"; gene_name "uc010wfy.1"; oId "uc010wfy.1"; nearest_ref "uc010wfy.1"; class_code "="; tss_id "TSS43876"; p_id "P43683";
chr17	hg19_knownGene	exon	40054884	40055038	.	-	.	gene_id "XLOC_048311"; transcript_id "5_00129319"; exon_number "17"; gene_name "uc010wfy.1"; oId "uc010wfy.1"; nearest_ref "uc010wfy.1"; class_code "="; tss_id "TSS43876"; p_id "P43683";
chr17	hg19_knownGene	exon	40057949	40058066	.	-	.	gene_id "XLOC_048311"; transcript_id "5_00129319"; exon_number "18"; gene_name "uc010wfy.1"; oId "uc010wfy.1"; nearest_ref "uc010wfy.1"; class_code "="; tss_id "TSS43876"; p_id "P43683";
chr17	hg19_knownGene	exon	40068673	40068795	.	-	.	gene_id "XLOC_048311"; transcript_id "5_00129319"; exon_number "19"; gene_name "uc010wfy.1"; oId "uc010wfy.1"; nearest_ref "uc010wfy.1"; class_code "="; tss_id "TSS43876"; p_id "P43683";
chr17	hg19_knownGene	exon	40069968	40070149	.	-	.	gene_id "XLOC_048311"; transcript_id "5_00129319"; exon_number "20"; gene_name "uc010wfy.1"; oId "uc010wfy.1"; nearest_ref "uc010wfy.1"; class_code "="; tss_id "TSS43876"; p_id "P43683";
chr17	hg19_knownGene	exon	40075133	40075272	.	-	.	gene_id "XLOC_048311"; transcript_id "5_00129319"; exon_number "21"; gene_name "uc010wfy.1"; oId "uc010wfy.1"; nearest_ref "uc010wfy.1"; class_code "="; tss_id "TSS43876"; p_id "P43683";
chr17	hg19_knownGene	exon	40023181	40024157	.	-	.	gene_id "XLOC_048311"; transcript_id "5_00129318"; exon_number "1"; gene_name "uc002hyi.2"; oId "uc002hyi.2"; nearest_ref "uc002hyi.2"; class_code "="; tss_id "TSS43876"; p_id "P43681";
chr17	hg19_knownGene	exon	40024962	40025038	.	-	.	gene_id "XLOC_048311"; transcript_id "5_00129318"; exon_number "2"; gene_name "uc002hyi.2"; oId "uc002hyi.2"; nearest_ref "uc002hyi.2"; class_code "="; tss_id "TSS43876"; p_id "P43681";
chr17	hg19_knownGene	exon	40025296	40025378	.	-	.	gene_id "XLOC_048311"; transcript_id "5_00129318"; exon_number "3"; gene_name "uc002hyi.2"; oId "uc002hyi.2"; nearest_ref "uc002hyi.2"; class_code "="; tss_id "TSS43876"; p_id "P43681";
chr17	hg19_knownGene	exon	40025727	40025840	.	-	.	gene_id "XLOC_048311"; transcript_id "5_00129318"; exon_number "4"; gene_name "uc002hyi.2"; oId "uc002hyi.2"; nearest_ref "uc002hyi.2"; class_code "="; tss_id "TSS43876"; p_id "P43681";
chr17	hg19_knownGene	exon	40027942	40028085	.	-	.	gene_id "XLOC_048311"; transcript_id "5_00129318"; exon_number "5"; gene_name "uc002hyi.2"; oId "uc002hyi.2"; nearest_ref "uc002hyi.2"; class_code "="; tss_id "TSS43876"; p_id "P43681";
chr17	hg19_knownGene	exon	40028285	40028435	.	-	.	gene_id "XLOC_048311"; transcript_id "5_00129318"; exon_number "6"; gene_name "uc002hyi.2"; oId "uc002hyi.2"; nearest_ref "uc002hyi.2"; class_code "="; tss_id "TSS43876"; p_id "P43681";
chr17	hg19_knownGene	exon	40030064	40030218	.	-	.	gene_id "XLOC_048311"; transcript_id "5_00129318"; exon_number "7"; gene_name "uc002hyi.2"; oId "uc002hyi.2"; nearest_ref "uc002hyi.2"; class_code "="; tss_id "TSS43876"; p_id "P43681";
chr17	hg19_knownGene	exon	40034356	40034449	.	-	.	gene_id "XLOC_048311"; transcript_id "5_00129318"; exon_number "8"; gene_name "uc002hyi.2"; oId "uc002hyi.2"; nearest_ref "uc002hyi.2"; class_code "="; tss_id "TSS43876"; p_id "P43681";
chr17	hg19_knownGene	exon	40035050	40035177	.	-	.	gene_id "XLOC_048311"; transcript_id "5_00129318"; exon_number "9"; gene_name "uc002hyi.2"; oId "uc002hyi.2"; nearest_ref "uc002hyi.2"; class_code "="; tss_id "TSS43876"; p_id "P43681";
chr17	hg19_knownGene	exon	40039375	40039485	.	-	.	gene_id "XLOC_048311"; transcript_id "5_00129318"; exon_number "10"; gene_name "uc002hyi.2"; oId "uc002hyi.2"; nearest_ref "uc002hyi.2"; class_code "="; tss_id "TSS43876"; p_id "P43681";
chr17	hg19_knownGene	exon	40040446	40040527	.	-	.	gene_id "XLOC_048311"; transcript_id "5_00129318"; exon_number "11"; gene_name "uc002hyi.2"; oId "uc002hyi.2"; nearest_ref "uc002hyi.2"; class_code "="; tss_id "TSS43876"; p_id "P43681";
chr17	hg19_knownGene	exon	40042365	40042561	.	-	.	gene_id "XLOC_048311"; transcript_id "5_00129318"; exon_number "12"; gene_name "uc002hyi.2"; oId "uc002hyi.2"; nearest_ref "uc002hyi.2"; class_code "="; tss_id "TSS43876"; p_id "P43681";
chr17	hg19_knownGene	exon	40043852	40043956	.	-	.	gene_id "XLOC_048311"; transcript_id "5_00129318"; exon_number "13"; gene_name "uc002hyi.2"; oId "uc002hyi.2"; nearest_ref "uc002hyi.2"; class_code "="; tss_id "TSS43876"; p_id "P43681";
chr17	hg19_knownGene	exon	40048532	40048700	.	-	.	gene_id "XLOC_048311"; transcript_id "5_00129318"; exon_number "14"; gene_name "uc002hyi.2"; oId "uc002hyi.2"; nearest_ref "uc002hyi.2"; class_code "="; tss_id "TSS43876"; p_id "P43681";
chr17	hg19_knownGene	exon	40049286	40049427	.	-	.	gene_id "XLOC_048311"; transcript_id "5_00129318"; exon_number "15"; gene_name "uc002hyi.2"; oId "uc002hyi.2"; nearest_ref "uc002hyi.2"; class_code "="; tss_id "TSS43876"; p_id "P43681";
chr17	hg19_knownGene	exon	40052873	40052902	.	-	.	gene_id "XLOC_048311"; transcript_id "5_00129318"; exon_number "16"; gene_name "uc002hyi.2"; oId "uc002hyi.2"; nearest_ref "uc002hyi.2"; class_code "="; tss_id "TSS43876"; p_id "P43681";
chr17	hg19_knownGene	exon	40054002	40054092	.	-	.	gene_id "XLOC_048311"; transcript_id "5_00129318"; exon_number "17"; gene_name "uc002hyi.2"; oId "uc002hyi.2"; nearest_ref "uc002hyi.2"; class_code "="; tss_id "TSS43876"; p_id "P43681";
chr17	hg19_knownGene	exon	40054884	40055038	.	-	.	gene_id "XLOC_048311"; transcript_id "5_00129318"; exon_number "18"; gene_name "uc002hyi.2"; oId "uc002hyi.2"; nearest_ref "uc002hyi.2"; class_code "="; tss_id "TSS43876"; p_id "P43681";
chr17	hg19_knownGene	exon	40057949	40058066	.	-	.	gene_id "XLOC_048311"; transcript_id "5_00129318"; exon_number "19"; gene_name "uc002hyi.2"; oId "uc002hyi.2"; nearest_ref "uc002hyi.2"; class_code "="; tss_id "TSS43876"; p_id "P43681";
chr17	hg19_knownGene	exon	40060982	40061043	.	-	.	gene_id "XLOC_048311"; transcript_id "5_00129318"; exon_number "20"; gene_name "uc002hyi.2"; oId "uc002hyi.2"; nearest_ref "uc002hyi.2"; class_code "="; tss_id "TSS43876"; p_id "P43681";
chr17	hg19_knownGene	exon	40061775	40061911	.	-	.	gene_id "XLOC_048311"; transcript_id "5_00129318"; exon_number "21"; gene_name "uc002hyi.2"; oId "uc002hyi.2"; nearest_ref "uc002hyi.2"; class_code "="; tss_id "TSS43876"; p_id "P43681";
chr17	hg19_knownGene	exon	40062781	40062899	.	-	.	gene_id "XLOC_048311"; transcript_id "5_00129318"; exon_number "22"; gene_name "uc002hyi.2"; oId "uc002hyi.2"; nearest_ref "uc002hyi.2"; class_code "="; tss_id "TSS43876"; p_id "P43681";
chr17	hg19_knownGene	exon	40063695	40063825	.	-	.	gene_id "XLOC_048311"; transcript_id "5_00129318"; exon_number "23"; gene_name "uc002hyi.2"; oId "uc002hyi.2"; nearest_ref "uc002hyi.2"; class_code "="; tss_id "TSS43876"; p_id "P43681";
chr17	hg19_knownGene	exon	40065242	40065321	.	-	.	gene_id "XLOC_048311"; transcript_id "5_00129318"; exon_number "24"; gene_name "uc002hyi.2"; oId "uc002hyi.2"; nearest_ref "uc002hyi.2"; class_code "="; tss_id "TSS43876"; p_id "P43681";
chr17	hg19_knownGene	exon	40065763	40065953	.	-	.	gene_id "XLOC_048311"; transcript_id "5_00129318"; exon_number "25"; gene_name "uc002hyi.2"; oId "uc002hyi.2"; nearest_ref "uc002hyi.2"; class_code "="; tss_id "TSS43876"; p_id "P43681";
chr17	hg19_knownGene	exon	40066475	40066537	.	-	.	gene_id "XLOC_048311"; transcript_id "5_00129318"; exon_number "26"; gene_name "uc002hyi.2"; oId "uc002hyi.2"; nearest_ref "uc002hyi.2"; class_code "="; tss_id "TSS43876"; p_id "P43681";
chr17	hg19_knownGene	exon	40068673	40068795	.	-	.	gene_id "XLOC_048311"; transcript_id "5_00129318"; exon_number "27"; gene_name "uc002hyi.2"; oId "uc002hyi.2"; nearest_ref "uc002hyi.2"; class_code "="; tss_id "TSS43876"; p_id "P43681";
chr17	hg19_knownGene	exon	40069968	40070153	.	-	.	gene_id "XLOC_048311"; transcript_id "5_00129318"; exon_number "28"; gene_name "uc002hyi.2"; oId "uc002hyi.2"; nearest_ref "uc002hyi.2"; class_code "="; tss_id "TSS43876"; p_id "P43681";
chr17	hg19_knownGene	exon	40075133	40075272	.	-	.	gene_id "XLOC_048311"; transcript_id "5_00129318"; exon_number "29"; gene_name "uc002hyi.2"; oId "uc002hyi.2"; nearest_ref "uc002hyi.2"; class_code "="; tss_id "TSS43876"; p_id "P43681";
chr17	hg19_knownGene	exon	40023181	40024157	.	-	.	gene_id "XLOC_048311"; transcript_id "5_00129316"; exon_number "1"; gene_name "uc010wfx.1"; oId "uc010wfx.1"; nearest_ref "uc010wfx.1"; class_code "="; tss_id "TSS43876"; p_id "P43680";
chr17	hg19_knownGene	exon	40024962	40025038	.	-	.	gene_id "XLOC_048311"; transcript_id "5_00129316"; exon_number "2"; gene_name "uc010wfx.1"; oId "uc010wfx.1"; nearest_ref "uc010wfx.1"; class_code "="; tss_id "TSS43876"; p_id "P43680";
chr17	hg19_knownGene	exon	40025296	40025378	.	-	.	gene_id "XLOC_048311"; transcript_id "5_00129316"; exon_number "3"; gene_name "uc010wfx.1"; oId "uc010wfx.1"; nearest_ref "uc010wfx.1"; class_code "="; tss_id "TSS43876"; p_id "P43680";
chr17	hg19_knownGene	exon	40025727	40025840	.	-	.	gene_id "XLOC_048311"; transcript_id "5_00129316"; exon_number "4"; gene_name "uc010wfx.1"; oId "uc010wfx.1"; nearest_ref "uc010wfx.1"; class_code "="; tss_id "TSS43876"; p_id "P43680";
chr17	hg19_knownGene	exon	40027942	40028085	.	-	.	gene_id "XLOC_048311"; transcript_id "5_00129316"; exon_number "5"; gene_name "uc010wfx.1"; oId "uc010wfx.1"; nearest_ref "uc010wfx.1"; class_code "="; tss_id "TSS43876"; p_id "P43680";
chr17	hg19_knownGene	exon	40028285	40028435	.	-	.	gene_id "XLOC_048311"; transcript_id "5_00129316"; exon_number "6"; gene_name "uc010wfx.1"; oId "uc010wfx.1"; nearest_ref "uc010wfx.1"; class_code "="; tss_id "TSS43876"; p_id "P43680";
chr17	hg19_knownGene	exon	40030064	40030218	.	-	.	gene_id "XLOC_048311"; transcript_id "5_00129316"; exon_number "7"; gene_name "uc010wfx.1"; oId "uc010wfx.1"; nearest_ref "uc010wfx.1"; class_code "="; tss_id "TSS43876"; p_id "P43680";
chr17	hg19_knownGene	exon	40034356	40034449	.	-	.	gene_id "XLOC_048311"; transcript_id "5_00129316"; exon_number "8"; gene_name "uc010wfx.1"; oId "uc010wfx.1"; nearest_ref "uc010wfx.1"; class_code "="; tss_id "TSS43876"; p_id "P43680";
chr17	hg19_knownGene	exon	40035050	40035177	.	-	.	gene_id "XLOC_048311"; transcript_id "5_00129316"; exon_number "9"; gene_name "uc010wfx.1"; oId "uc010wfx.1"; nearest_ref "uc010wfx.1"; class_code "="; tss_id "TSS43876"; p_id "P43680";
chr17	hg19_knownGene	exon	40039375	40039485	.	-	.	gene_id "XLOC_048311"; transcript_id "5_00129316"; exon_number "10"; gene_name "uc010wfx.1"; oId "uc010wfx.1"; nearest_ref "uc010wfx.1"; class_code "="; tss_id "TSS43876"; p_id "P43680";
chr17	hg19_knownGene	exon	40040446	40040527	.	-	.	gene_id "XLOC_048311"; transcript_id "5_00129316"; exon_number "11"; gene_name "uc010wfx.1"; oId "uc010wfx.1"; nearest_ref "uc010wfx.1"; class_code "="; tss_id "TSS43876"; p_id "P43680";
chr17	hg19_knownGene	exon	40042365	40042561	.	-	.	gene_id "XLOC_048311"; transcript_id "5_00129316"; exon_number "12"; gene_name "uc010wfx.1"; oId "uc010wfx.1"; nearest_ref "uc010wfx.1"; class_code "="; tss_id "TSS43876"; p_id "P43680";
chr17	hg19_knownGene	exon	40043852	40043956	.	-	.	gene_id "XLOC_048311"; transcript_id "5_00129316"; exon_number "13"; gene_name "uc010wfx.1"; oId "uc010wfx.1"; nearest_ref "uc010wfx.1"; class_code "="; tss_id "TSS43876"; p_id "P43680";
chr17	hg19_knownGene	exon	40048532	40048700	.	-	.	gene_id "XLOC_048311"; transcript_id "5_00129316"; exon_number "14"; gene_name "uc010wfx.1"; oId "uc010wfx.1"; nearest_ref "uc010wfx.1"; class_code "="; tss_id "TSS43876"; p_id "P43680";
chr17	hg19_knownGene	exon	40049286	40049427	.	-	.	gene_id "XLOC_048311"; transcript_id "5_00129316"; exon_number "15"; gene_name "uc010wfx.1"; oId "uc010wfx.1"; nearest_ref "uc010wfx.1"; class_code "="; tss_id "TSS43876"; p_id "P43680";
chr17	hg19_knownGene	exon	40054002	40054092	.	-	.	gene_id "XLOC_048311"; transcript_id "5_00129316"; exon_number "16"; gene_name "uc010wfx.1"; oId "uc010wfx.1"; nearest_ref "uc010wfx.1"; class_code "="; tss_id "TSS43876"; p_id "P43680";
chr17	hg19_knownGene	exon	40054884	40055038	.	-	.	gene_id "XLOC_048311"; transcript_id "5_00129316"; exon_number "17"; gene_name "uc010wfx.1"; oId "uc010wfx.1"; nearest_ref "uc010wfx.1"; class_code "="; tss_id "TSS43876"; p_id "P43680";
chr17	hg19_knownGene	exon	40057949	40058066	.	-	.	gene_id "XLOC_048311"; transcript_id "5_00129316"; exon_number "18"; gene_name "uc010wfx.1"; oId "uc010wfx.1"; nearest_ref "uc010wfx.1"; class_code "="; tss_id "TSS43876"; p_id "P43680";
chr17	hg19_knownGene	exon	40060982	40061043	.	-	.	gene_id "XLOC_048311"; transcript_id "5_00129316"; exon_number "19"; gene_name "uc010wfx.1"; oId "uc010wfx.1"; nearest_ref "uc010wfx.1"; class_code "="; tss_id "TSS43876"; p_id "P43680";
chr17	hg19_knownGene	exon	40061775	40061911	.	-	.	gene_id "XLOC_048311"; transcript_id "5_00129316"; exon_number "20"; gene_name "uc010wfx.1"; oId "uc010wfx.1"; nearest_ref "uc010wfx.1"; class_code "="; tss_id "TSS43876"; p_id "P43680";
chr17	hg19_knownGene	exon	40062781	40062899	.	-	.	gene_id "XLOC_048311"; transcript_id "5_00129316"; exon_number "21"; gene_name "uc010wfx.1"; oId "uc010wfx.1"; nearest_ref "uc010wfx.1"; class_code "="; tss_id "TSS43876"; p_id "P43680";
chr17	hg19_knownGene	exon	40063695	40063825	.	-	.	gene_id "XLOC_048311"; transcript_id "5_00129316"; exon_number "22"; gene_name "uc010wfx.1"; oId "uc010wfx.1"; nearest_ref "uc010wfx.1"; class_code "="; tss_id "TSS43876"; p_id "P43680";
chr17	hg19_knownGene	exon	40065242	40065321	.	-	.	gene_id "XLOC_048311"; transcript_id "5_00129316"; exon_number "23"; gene_name "uc010wfx.1"; oId "uc010wfx.1"; nearest_ref "uc010wfx.1"; class_code "="; tss_id "TSS43876"; p_id "P43680";
chr17	hg19_knownGene	exon	40065763	40065953	.	-	.	gene_id "XLOC_048311"; transcript_id "5_00129316"; exon_number "24"; gene_name "uc010wfx.1"; oId "uc010wfx.1"; nearest_ref "uc010wfx.1"; class_code "="; tss_id "TSS43876"; p_id "P43680";
chr17	hg19_knownGene	exon	40066475	40066537	.	-	.	gene_id "XLOC_048311"; transcript_id "5_00129316"; exon_number "25"; gene_name "uc010wfx.1"; oId "uc010wfx.1"; nearest_ref "uc010wfx.1"; class_code "="; tss_id "TSS43876"; p_id "P43680";
chr17	hg19_knownGene	exon	40068673	40068795	.	-	.	gene_id "XLOC_048311"; transcript_id "5_00129316"; exon_number "26"; gene_name "uc010wfx.1"; oId "uc010wfx.1"; nearest_ref "uc010wfx.1"; class_code "="; tss_id "TSS43876"; p_id "P43680";
chr17	hg19_knownGene	exon	40069968	40070153	.	-	.	gene_id "XLOC_048311"; transcript_id "5_00129316"; exon_number "27"; gene_name "uc010wfx.1"; oId "uc010wfx.1"; nearest_ref "uc010wfx.1"; class_code "="; tss_id "TSS43876"; p_id "P43680";
chr17	hg19_knownGene	exon	40075133	40075272	.	-	.	gene_id "XLOC_048311"; transcript_id "5_00129316"; exon_number "28"; gene_name "uc010wfx.1"; oId "uc010wfx.1"; nearest_ref "uc010wfx.1"; class_code "="; tss_id "TSS43876"; p_id "P43680";
chr17	hg19_knownGene	exon	40023181	40024157	.	-	.	gene_id "XLOC_048311"; transcript_id "5_00129315"; exon_number "1"; gene_name "uc002hyg.2"; oId "uc002hyg.2"; nearest_ref "uc002hyg.2"; class_code "="; tss_id "TSS43876"; p_id "P43679";
chr17	hg19_knownGene	exon	40024962	40025038	.	-	.	gene_id "XLOC_048311"; transcript_id "5_00129315"; exon_number "2"; gene_name "uc002hyg.2"; oId "uc002hyg.2"; nearest_ref "uc002hyg.2"; class_code "="; tss_id "TSS43876"; p_id "P43679";
chr17	hg19_knownGene	exon	40025296	40025378	.	-	.	gene_id "XLOC_048311"; transcript_id "5_00129315"; exon_number "3"; gene_name "uc002hyg.2"; oId "uc002hyg.2"; nearest_ref "uc002hyg.2"; class_code "="; tss_id "TSS43876"; p_id "P43679";
chr17	hg19_knownGene	exon	40025727	40025840	.	-	.	gene_id "XLOC_048311"; transcript_id "5_00129315"; exon_number "4"; gene_name "uc002hyg.2"; oId "uc002hyg.2"; nearest_ref "uc002hyg.2"; class_code "="; tss_id "TSS43876"; p_id "P43679";
chr17	hg19_knownGene	exon	40027942	40028085	.	-	.	gene_id "XLOC_048311"; transcript_id "5_00129315"; exon_number "5"; gene_name "uc002hyg.2"; oId "uc002hyg.2"; nearest_ref "uc002hyg.2"; class_code "="; tss_id "TSS43876"; p_id "P43679";
chr17	hg19_knownGene	exon	40028285	40028435	.	-	.	gene_id "XLOC_048311"; transcript_id "5_00129315"; exon_number "6"; gene_name "uc002hyg.2"; oId "uc002hyg.2"; nearest_ref "uc002hyg.2"; class_code "="; tss_id "TSS43876"; p_id "P43679";
chr17	hg19_knownGene	exon	40030064	40030218	.	-	.	gene_id "XLOC_048311"; transcript_id "5_00129315"; exon_number "7"; gene_name "uc002hyg.2"; oId "uc002hyg.2"; nearest_ref "uc002hyg.2"; class_code "="; tss_id "TSS43876"; p_id "P43679";
chr17	hg19_knownGene	exon	40034356	40034449	.	-	.	gene_id "XLOC_048311"; transcript_id "5_00129315"; exon_number "8"; gene_name "uc002hyg.2"; oId "uc002hyg.2"; nearest_ref "uc002hyg.2"; class_code "="; tss_id "TSS43876"; p_id "P43679";
chr17	hg19_knownGene	exon	40035050	40035177	.	-	.	gene_id "XLOC_048311"; transcript_id "5_00129315"; exon_number "9"; gene_name "uc002hyg.2"; oId "uc002hyg.2"; nearest_ref "uc002hyg.2"; class_code "="; tss_id "TSS43876"; p_id "P43679";
chr17	hg19_knownGene	exon	40039375	40039485	.	-	.	gene_id "XLOC_048311"; transcript_id "5_00129315"; exon_number "10"; gene_name "uc002hyg.2"; oId "uc002hyg.2"; nearest_ref "uc002hyg.2"; class_code "="; tss_id "TSS43876"; p_id "P43679";
chr17	hg19_knownGene	exon	40040446	40040527	.	-	.	gene_id "XLOC_048311"; transcript_id "5_00129315"; exon_number "11"; gene_name "uc002hyg.2"; oId "uc002hyg.2"; nearest_ref "uc002hyg.2"; class_code "="; tss_id "TSS43876"; p_id "P43679";
chr17	hg19_knownGene	exon	40042365	40042561	.	-	.	gene_id "XLOC_048311"; transcript_id "5_00129315"; exon_number "12"; gene_name "uc002hyg.2"; oId "uc002hyg.2"; nearest_ref "uc002hyg.2"; class_code "="; tss_id "TSS43876"; p_id "P43679";
chr17	hg19_knownGene	exon	40043852	40043956	.	-	.	gene_id "XLOC_048311"; transcript_id "5_00129315"; exon_number "13"; gene_name "uc002hyg.2"; oId "uc002hyg.2"; nearest_ref "uc002hyg.2"; class_code "="; tss_id "TSS43876"; p_id "P43679";
chr17	hg19_knownGene	exon	40048532	40048700	.	-	.	gene_id "XLOC_048311"; transcript_id "5_00129315"; exon_number "14"; gene_name "uc002hyg.2"; oId "uc002hyg.2"; nearest_ref "uc002hyg.2"; class_code "="; tss_id "TSS43876"; p_id "P43679";
chr17	hg19_knownGene	exon	40049286	40049427	.	-	.	gene_id "XLOC_048311"; transcript_id "5_00129315"; exon_number "15"; gene_name "uc002hyg.2"; oId "uc002hyg.2"; nearest_ref "uc002hyg.2"; class_code "="; tss_id "TSS43876"; p_id "P43679";
chr17	hg19_knownGene	exon	40052873	40052902	.	-	.	gene_id "XLOC_048311"; transcript_id "5_00129315"; exon_number "16"; gene_name "uc002hyg.2"; oId "uc002hyg.2"; nearest_ref "uc002hyg.2"; class_code "="; tss_id "TSS43876"; p_id "P43679";
chr17	hg19_knownGene	exon	40054002	40054092	.	-	.	gene_id "XLOC_048311"; transcript_id "5_00129315"; exon_number "17"; gene_name "uc002hyg.2"; oId "uc002hyg.2"; nearest_ref "uc002hyg.2"; class_code "="; tss_id "TSS43876"; p_id "P43679";
chr17	hg19_knownGene	exon	40054884	40055038	.	-	.	gene_id "XLOC_048311"; transcript_id "5_00129315"; exon_number "18"; gene_name "uc002hyg.2"; oId "uc002hyg.2"; nearest_ref "uc002hyg.2"; class_code "="; tss_id "TSS43876"; p_id "P43679";
chr17	hg19_knownGene	exon	40057949	40058066	.	-	.	gene_id "XLOC_048311"; transcript_id "5_00129315"; exon_number "19"; gene_name "uc002hyg.2"; oId "uc002hyg.2"; nearest_ref "uc002hyg.2"; class_code "="; tss_id "TSS43876"; p_id "P43679";
chr17	hg19_knownGene	exon	40060982	40061043	.	-	.	gene_id "XLOC_048311"; transcript_id "5_00129315"; exon_number "20"; gene_name "uc002hyg.2"; oId "uc002hyg.2"; nearest_ref "uc002hyg.2"; class_code "="; tss_id "TSS43876"; p_id "P43679";
chr17	hg19_knownGene	exon	40061775	40061911	.	-	.	gene_id "XLOC_048311"; transcript_id "5_00129315"; exon_number "21"; gene_name "uc002hyg.2"; oId "uc002hyg.2"; nearest_ref "uc002hyg.2"; class_code "="; tss_id "TSS43876"; p_id "P43679";
chr17	hg19_knownGene	exon	40062781	40062899	.	-	.	gene_id "XLOC_048311"; transcript_id "5_00129315"; exon_number "22"; gene_name "uc002hyg.2"; oId "uc002hyg.2"; nearest_ref "uc002hyg.2"; class_code "="; tss_id "TSS43876"; p_id "P43679";
chr17	hg19_knownGene	exon	40063695	40063825	.	-	.	gene_id "XLOC_048311"; transcript_id "5_00129315"; exon_number "23"; gene_name "uc002hyg.2"; oId "uc002hyg.2"; nearest_ref "uc002hyg.2"; class_code "="; tss_id "TSS43876"; p_id "P43679";
chr17	hg19_knownGene	exon	40065242	40065321	.	-	.	gene_id "XLOC_048311"; transcript_id "5_00129315"; exon_number "24"; gene_name "uc002hyg.2"; oId "uc002hyg.2"; nearest_ref "uc002hyg.2"; class_code "="; tss_id "TSS43876"; p_id "P43679";
chr17	hg19_knownGene	exon	40065763	40065953	.	-	.	gene_id "XLOC_048311"; transcript_id "5_00129315"; exon_number "25"; gene_name "uc002hyg.2"; oId "uc002hyg.2"; nearest_ref "uc002hyg.2"; class_code "="; tss_id "TSS43876"; p_id "P43679";
chr17	hg19_knownGene	exon	40066475	40066537	.	-	.	gene_id "XLOC_048311"; transcript_id "5_00129315"; exon_number "26"; gene_name "uc002hyg.2"; oId "uc002hyg.2"; nearest_ref "uc002hyg.2"; class_code "="; tss_id "TSS43876"; p_id "P43679";
chr17	hg19_knownGene	exon	40068673	40068795	.	-	.	gene_id "XLOC_048311"; transcript_id "5_00129315"; exon_number "27"; gene_name "uc002hyg.2"; oId "uc002hyg.2"; nearest_ref "uc002hyg.2"; class_code "="; tss_id "TSS43876"; p_id "P43679";
chr17	hg19_knownGene	exon	40069968	40070149	.	-	.	gene_id "XLOC_048311"; transcript_id "5_00129315"; exon_number "28"; gene_name "uc002hyg.2"; oId "uc002hyg.2"; nearest_ref "uc002hyg.2"; class_code "="; tss_id "TSS43876"; p_id "P43679";
chr17	hg19_knownGene	exon	40075133	40075272	.	-	.	gene_id "XLOC_048311"; transcript_id "5_00129315"; exon_number "29"; gene_name "uc002hyg.2"; oId "uc002hyg.2"; nearest_ref "uc002hyg.2"; class_code "="; tss_id "TSS43876"; p_id "P43679";
chr17	Cufflinks	exon	40038083	40038091	.	-	.	gene_id "XLOC_048311"; transcript_id "5_00131677"; exon_number "1"; gene_name "uc010wfy.1"; oId "SC4.13458.7"; nearest_ref "uc010wfy.1"; class_code "j"; tss_id "TSS43876";
chr17	Cufflinks	exon	40039375	40039485	.	-	.	gene_id "XLOC_048311"; transcript_id "5_00131677"; exon_number "2"; gene_name "uc010wfy.1"; oId "SC4.13458.7"; nearest_ref "uc010wfy.1"; class_code "j"; tss_id "TSS43876";
chr17	Cufflinks	exon	40040446	40040527	.	-	.	gene_id "XLOC_048311"; transcript_id "5_00131677"; exon_number "3"; gene_name "uc010wfy.1"; oId "SC4.13458.7"; nearest_ref "uc010wfy.1"; class_code "j"; tss_id "TSS43876";
chr17	Cufflinks	exon	40042365	40042561	.	-	.	gene_id "XLOC_048311"; transcript_id "5_00131677"; exon_number "4"; gene_name "uc010wfy.1"; oId "SC4.13458.7"; nearest_ref "uc010wfy.1"; class_code "j"; tss_id "TSS43876";
chr17	Cufflinks	exon	40043852	40043956	.	-	.	gene_id "XLOC_048311"; transcript_id "5_00131677"; exon_number "5"; gene_name "uc010wfy.1"; oId "SC4.13458.7"; nearest_ref "uc010wfy.1"; class_code "j"; tss_id "TSS43876";
chr17	Cufflinks	exon	40048532	40048700	.	-	.	gene_id "XLOC_048311"; transcript_id "5_00131677"; exon_number "6"; gene_name "uc010wfy.1"; oId "SC4.13458.7"; nearest_ref "uc010wfy.1"; class_code "j"; tss_id "TSS43876";
chr17	Cufflinks	exon	40049286	40049427	.	-	.	gene_id "XLOC_048311"; transcript_id "5_00131677"; exon_number "7"; gene_name "uc010wfy.1"; oId "SC4.13458.7"; nearest_ref "uc010wfy.1"; class_code "j"; tss_id "TSS43876";
chr17	Cufflinks	exon	40052873	40052902	.	-	.	gene_id "XLOC_048311"; transcript_id "5_00131677"; exon_number "8"; gene_name "uc010wfy.1"; oId "SC4.13458.7"; nearest_ref "uc010wfy.1"; class_code "j"; tss_id "TSS43876";
chr17	Cufflinks	exon	40054002	40054092	.	-	.	gene_id "XLOC_048311"; transcript_id "5_00131677"; exon_number "9"; gene_name "uc010wfy.1"; oId "SC4.13458.7"; nearest_ref "uc010wfy.1"; class_code "j"; tss_id "TSS43876";
chr17	Cufflinks	exon	40054884	40055038	.	-	.	gene_id "XLOC_048311"; transcript_id "5_00131677"; exon_number "10"; gene_name "uc010wfy.1"; oId "SC4.13458.7"; nearest_ref "uc010wfy.1"; class_code "j"; tss_id "TSS43876";
chr17	Cufflinks	exon	40057949	40058066	.	-	.	gene_id "XLOC_048311"; transcript_id "5_00131677"; exon_number "11"; gene_name "uc010wfy.1"; oId "SC4.13458.7"; nearest_ref "uc010wfy.1"; class_code "j"; tss_id "TSS43876";
chr17	Cufflinks	exon	40060982	40061043	.	-	.	gene_id "XLOC_048311"; transcript_id "5_00131677"; exon_number "12"; gene_name "uc010wfy.1"; oId "SC4.13458.7"; nearest_ref "uc010wfy.1"; class_code "j"; tss_id "TSS43876";
chr17	Cufflinks	exon	40061775	40061911	.	-	.	gene_id "XLOC_048311"; transcript_id "5_00131677"; exon_number "13"; gene_name "uc010wfy.1"; oId "SC4.13458.7"; nearest_ref "uc010wfy.1"; class_code "j"; tss_id "TSS43876";
chr17	Cufflinks	exon	40062781	40062899	.	-	.	gene_id "XLOC_048311"; transcript_id "5_00131677"; exon_number "14"; gene_name "uc010wfy.1"; oId "SC4.13458.7"; nearest_ref "uc010wfy.1"; class_code "j"; tss_id "TSS43876";
chr17	Cufflinks	exon	40063695	40063825	.	-	.	gene_id "XLOC_048311"; transcript_id "5_00131677"; exon_number "15"; gene_name "uc010wfy.1"; oId "SC4.13458.7"; nearest_ref "uc010wfy.1"; class_code "j"; tss_id "TSS43876";
chr17	Cufflinks	exon	40065242	40065321	.	-	.	gene_id "XLOC_048311"; transcript_id "5_00131677"; exon_number "16"; gene_name "uc010wfy.1"; oId "SC4.13458.7"; nearest_ref "uc010wfy.1"; class_code "j"; tss_id "TSS43876";
chr17	Cufflinks	exon	40065763	40065953	.	-	.	gene_id "XLOC_048311"; transcript_id "5_00131677"; exon_number "17"; gene_name "uc010wfy.1"; oId "SC4.13458.7"; nearest_ref "uc010wfy.1"; class_code "j"; tss_id "TSS43876";
chr17	Cufflinks	exon	40066475	40066537	.	-	.	gene_id "XLOC_048311"; transcript_id "5_00131677"; exon_number "18"; gene_name "uc010wfy.1"; oId "SC4.13458.7"; nearest_ref "uc010wfy.1"; class_code "j"; tss_id "TSS43876";
chr17	Cufflinks	exon	40068673	40068795	.	-	.	gene_id "XLOC_048311"; transcript_id "5_00131677"; exon_number "19"; gene_name "uc010wfy.1"; oId "SC4.13458.7"; nearest_ref "uc010wfy.1"; class_code "j"; tss_id "TSS43876";
chr17	Cufflinks	exon	40069968	40070149	.	-	.	gene_id "XLOC_048311"; transcript_id "5_00131677"; exon_number "20"; gene_name "uc010wfy.1"; oId "SC4.13458.7"; nearest_ref "uc010wfy.1"; class_code "j"; tss_id "TSS43876";
chr17	Cufflinks	exon	40075133	40075272	.	-	.	gene_id "XLOC_048311"; transcript_id "5_00131677"; exon_number "21"; gene_name "uc010wfy.1"; oId "SC4.13458.7"; nearest_ref "uc010wfy.1"; class_code "j"; tss_id "TSS43876";
chr17	hg19_knownGene	exon	40128457	40128788	.	-	.	gene_id "XLOC_048312"; transcript_id "5_00129321"; exon_number "1"; gene_name "uc010cxv.2"; oId "uc010cxv.2"; nearest_ref "uc010cxv.2"; class_code "="; tss_id "TSS43877"; p_id "P43688";
chr17	hg19_knownGene	exon	40139837	40139928	.	-	.	gene_id "XLOC_048312"; transcript_id "5_00129321"; exon_number "2"; gene_name "uc010cxv.2"; oId "uc010cxv.2"; nearest_ref "uc010cxv.2"; class_code "="; tss_id "TSS43877"; p_id "P43688";
chr17	hg19_knownGene	exon	40140750	40140914	.	-	.	gene_id "XLOC_048312"; transcript_id "5_00129321"; exon_number "3"; gene_name "uc010cxv.2"; oId "uc010cxv.2"; nearest_ref "uc010cxv.2"; class_code "="; tss_id "TSS43877"; p_id "P43688";
chr17	hg19_knownGene	exon	40141422	40141575	.	-	.	gene_id "XLOC_048312"; transcript_id "5_00129321"; exon_number "4"; gene_name "uc010cxv.2"; oId "uc010cxv.2"; nearest_ref "uc010cxv.2"; class_code "="; tss_id "TSS43877"; p_id "P43688";
chr17	hg19_knownGene	exon	40142282	40142400	.	-	.	gene_id "XLOC_048312"; transcript_id "5_00129321"; exon_number "5"; gene_name "uc010cxv.2"; oId "uc010cxv.2"; nearest_ref "uc010cxv.2"; class_code "="; tss_id "TSS43877"; p_id "P43688";
chr17	hg19_knownGene	exon	40146888	40146962	.	-	.	gene_id "XLOC_048312"; transcript_id "5_00129321"; exon_number "6"; gene_name "uc010cxv.2"; oId "uc010cxv.2"; nearest_ref "uc010cxv.2"; class_code "="; tss_id "TSS43877"; p_id "P43688";
chr17	hg19_knownGene	exon	40148329	40148442	.	-	.	gene_id "XLOC_048312"; transcript_id "5_00129321"; exon_number "7"; gene_name "uc010cxv.2"; oId "uc010cxv.2"; nearest_ref "uc010cxv.2"; class_code "="; tss_id "TSS43877"; p_id "P43688";
chr17	hg19_knownGene	exon	40149133	40149257	.	-	.	gene_id "XLOC_048312"; transcript_id "5_00129321"; exon_number "8"; gene_name "uc010cxv.2"; oId "uc010cxv.2"; nearest_ref "uc010cxv.2"; class_code "="; tss_id "TSS43877"; p_id "P43688";
chr17	hg19_knownGene	exon	40128457	40128788	.	-	.	gene_id "XLOC_048312"; transcript_id "5_00129320"; exon_number "1"; gene_name "uc010cxu.2"; oId "uc010cxu.2"; nearest_ref "uc010cxu.2"; class_code "="; tss_id "TSS43877"; p_id "P43687";
chr17	hg19_knownGene	exon	40129279	40129341	.	-	.	gene_id "XLOC_048312"; transcript_id "5_00129320"; exon_number "2"; gene_name "uc010cxu.2"; oId "uc010cxu.2"; nearest_ref "uc010cxu.2"; class_code "="; tss_id "TSS43877"; p_id "P43687";
chr17	hg19_knownGene	exon	40133873	40134025	.	-	.	gene_id "XLOC_048312"; transcript_id "5_00129320"; exon_number "3"; gene_name "uc010cxu.2"; oId "uc010cxu.2"; nearest_ref "uc010cxu.2"; class_code "="; tss_id "TSS43877"; p_id "P43687";
chr17	hg19_knownGene	exon	40134264	40134419	.	-	.	gene_id "XLOC_048312"; transcript_id "5_00129320"; exon_number "4"; gene_name "uc010cxu.2"; oId "uc010cxu.2"; nearest_ref "uc010cxu.2"; class_code "="; tss_id "TSS43877"; p_id "P43687";
chr17	hg19_knownGene	exon	40135581	40135654	.	-	.	gene_id "XLOC_048312"; transcript_id "5_00129320"; exon_number "5"; gene_name "uc010cxu.2"; oId "uc010cxu.2"; nearest_ref "uc010cxu.2"; class_code "="; tss_id "TSS43877"; p_id "P43687";
chr17	hg19_knownGene	exon	40139837	40139928	.	-	.	gene_id "XLOC_048312"; transcript_id "5_00129320"; exon_number "6"; gene_name "uc010cxu.2"; oId "uc010cxu.2"; nearest_ref "uc010cxu.2"; class_code "="; tss_id "TSS43877"; p_id "P43687";
chr17	hg19_knownGene	exon	40140750	40140914	.	-	.	gene_id "XLOC_048312"; transcript_id "5_00129320"; exon_number "7"; gene_name "uc010cxu.2"; oId "uc010cxu.2"; nearest_ref "uc010cxu.2"; class_code "="; tss_id "TSS43877"; p_id "P43687";
chr17	hg19_knownGene	exon	40141422	40141575	.	-	.	gene_id "XLOC_048312"; transcript_id "5_00129320"; exon_number "8"; gene_name "uc010cxu.2"; oId "uc010cxu.2"; nearest_ref "uc010cxu.2"; class_code "="; tss_id "TSS43877"; p_id "P43687";
chr17	hg19_knownGene	exon	40142282	40142400	.	-	.	gene_id "XLOC_048312"; transcript_id "5_00129320"; exon_number "9"; gene_name "uc010cxu.2"; oId "uc010cxu.2"; nearest_ref "uc010cxu.2"; class_code "="; tss_id "TSS43877"; p_id "P43687";
chr17	hg19_knownGene	exon	40146888	40146962	.	-	.	gene_id "XLOC_048312"; transcript_id "5_00129320"; exon_number "10"; gene_name "uc010cxu.2"; oId "uc010cxu.2"; nearest_ref "uc010cxu.2"; class_code "="; tss_id "TSS43877"; p_id "P43687";
chr17	hg19_knownGene	exon	40148329	40148442	.	-	.	gene_id "XLOC_048312"; transcript_id "5_00129320"; exon_number "11"; gene_name "uc010cxu.2"; oId "uc010cxu.2"; nearest_ref "uc010cxu.2"; class_code "="; tss_id "TSS43877"; p_id "P43687";
chr17	hg19_knownGene	exon	40149133	40149257	.	-	.	gene_id "XLOC_048312"; transcript_id "5_00129320"; exon_number "12"; gene_name "uc010cxu.2"; oId "uc010cxu.2"; nearest_ref "uc010cxu.2"; class_code "="; tss_id "TSS43877"; p_id "P43687";
chr17	hg19_knownGene	exon	40128457	40128788	.	-	.	gene_id "XLOC_048312"; transcript_id "5_00129322"; exon_number "1"; gene_name "uc010wgb.1"; oId "uc010wgb.1"; nearest_ref "uc010wgb.1"; class_code "="; tss_id "TSS43878"; p_id "P43686";
chr17	hg19_knownGene	exon	40129279	40129341	.	-	.	gene_id "XLOC_048312"; transcript_id "5_00129322"; exon_number "2"; gene_name "uc010wgb.1"; oId "uc010wgb.1"; nearest_ref "uc010wgb.1"; class_code "="; tss_id "TSS43878"; p_id "P43686";
chr17	hg19_knownGene	exon	40133873	40134025	.	-	.	gene_id "XLOC_048312"; transcript_id "5_00129322"; exon_number "3"; gene_name "uc010wgb.1"; oId "uc010wgb.1"; nearest_ref "uc010wgb.1"; class_code "="; tss_id "TSS43878"; p_id "P43686";
chr17	hg19_knownGene	exon	40134273	40134419	.	-	.	gene_id "XLOC_048312"; transcript_id "5_00129322"; exon_number "4"; gene_name "uc010wgb.1"; oId "uc010wgb.1"; nearest_ref "uc010wgb.1"; class_code "="; tss_id "TSS43878"; p_id "P43686";
chr17	hg19_knownGene	exon	40135581	40135654	.	-	.	gene_id "XLOC_048312"; transcript_id "5_00129322"; exon_number "5"; gene_name "uc010wgb.1"; oId "uc010wgb.1"; nearest_ref "uc010wgb.1"; class_code "="; tss_id "TSS43878"; p_id "P43686";
chr17	hg19_knownGene	exon	40139837	40139928	.	-	.	gene_id "XLOC_048312"; transcript_id "5_00129322"; exon_number "6"; gene_name "uc010wgb.1"; oId "uc010wgb.1"; nearest_ref "uc010wgb.1"; class_code "="; tss_id "TSS43878"; p_id "P43686";
chr17	hg19_knownGene	exon	40140750	40140914	.	-	.	gene_id "XLOC_048312"; transcript_id "5_00129322"; exon_number "7"; gene_name "uc010wgb.1"; oId "uc010wgb.1"; nearest_ref "uc010wgb.1"; class_code "="; tss_id "TSS43878"; p_id "P43686";
chr17	hg19_knownGene	exon	40141422	40141575	.	-	.	gene_id "XLOC_048312"; transcript_id "5_00129322"; exon_number "8"; gene_name "uc010wgb.1"; oId "uc010wgb.1"; nearest_ref "uc010wgb.1"; class_code "="; tss_id "TSS43878"; p_id "P43686";
chr17	hg19_knownGene	exon	40142282	40142400	.	-	.	gene_id "XLOC_048312"; transcript_id "5_00129322"; exon_number "9"; gene_name "uc010wgb.1"; oId "uc010wgb.1"; nearest_ref "uc010wgb.1"; class_code "="; tss_id "TSS43878"; p_id "P43686";
chr17	hg19_knownGene	exon	40146888	40146962	.	-	.	gene_id "XLOC_048312"; transcript_id "5_00129322"; exon_number "10"; gene_name "uc010wgb.1"; oId "uc010wgb.1"; nearest_ref "uc010wgb.1"; class_code "="; tss_id "TSS43878"; p_id "P43686";
chr17	hg19_knownGene	exon	40148329	40148442	.	-	.	gene_id "XLOC_048312"; transcript_id "5_00129322"; exon_number "11"; gene_name "uc010wgb.1"; oId "uc010wgb.1"; nearest_ref "uc010wgb.1"; class_code "="; tss_id "TSS43878"; p_id "P43686";
chr17	hg19_knownGene	exon	40149133	40149257	.	-	.	gene_id "XLOC_048312"; transcript_id "5_00129322"; exon_number "12"; gene_name "uc010wgb.1"; oId "uc010wgb.1"; nearest_ref "uc010wgb.1"; class_code "="; tss_id "TSS43878"; p_id "P43686";
chr17	hg19_knownGene	exon	40152500	40152588	.	-	.	gene_id "XLOC_048312"; transcript_id "5_00129322"; exon_number "13"; gene_name "uc010wgb.1"; oId "uc010wgb.1"; nearest_ref "uc010wgb.1"; class_code "="; tss_id "TSS43878"; p_id "P43686";
chr17	hg19_knownGene	exon	40169058	40169176	.	-	.	gene_id "XLOC_048312"; transcript_id "5_00129322"; exon_number "14"; gene_name "uc010wgb.1"; oId "uc010wgb.1"; nearest_ref "uc010wgb.1"; class_code "="; tss_id "TSS43878"; p_id "P43686";
chr17	hg19_knownGene	exon	40128457	40128788	.	-	.	gene_id "XLOC_048312"; transcript_id "5_00129325"; exon_number "1"; gene_name "uc010wgc.1"; oId "uc010wgc.1"; nearest_ref "uc010wgc.1"; class_code "="; tss_id "TSS43879"; p_id "P43685";
chr17	hg19_knownGene	exon	40129279	40129341	.	-	.	gene_id "XLOC_048312"; transcript_id "5_00129325"; exon_number "2"; gene_name "uc010wgc.1"; oId "uc010wgc.1"; nearest_ref "uc010wgc.1"; class_code "="; tss_id "TSS43879"; p_id "P43685";
chr17	hg19_knownGene	exon	40133873	40134025	.	-	.	gene_id "XLOC_048312"; transcript_id "5_00129325"; exon_number "3"; gene_name "uc010wgc.1"; oId "uc010wgc.1"; nearest_ref "uc010wgc.1"; class_code "="; tss_id "TSS43879"; p_id "P43685";
chr17	hg19_knownGene	exon	40134273	40134419	.	-	.	gene_id "XLOC_048312"; transcript_id "5_00129325"; exon_number "4"; gene_name "uc010wgc.1"; oId "uc010wgc.1"; nearest_ref "uc010wgc.1"; class_code "="; tss_id "TSS43879"; p_id "P43685";
chr17	hg19_knownGene	exon	40135581	40135654	.	-	.	gene_id "XLOC_048312"; transcript_id "5_00129325"; exon_number "5"; gene_name "uc010wgc.1"; oId "uc010wgc.1"; nearest_ref "uc010wgc.1"; class_code "="; tss_id "TSS43879"; p_id "P43685";
chr17	hg19_knownGene	exon	40139837	40139928	.	-	.	gene_id "XLOC_048312"; transcript_id "5_00129325"; exon_number "6"; gene_name "uc010wgc.1"; oId "uc010wgc.1"; nearest_ref "uc010wgc.1"; class_code "="; tss_id "TSS43879"; p_id "P43685";
chr17	hg19_knownGene	exon	40140750	40140914	.	-	.	gene_id "XLOC_048312"; transcript_id "5_00129325"; exon_number "7"; gene_name "uc010wgc.1"; oId "uc010wgc.1"; nearest_ref "uc010wgc.1"; class_code "="; tss_id "TSS43879"; p_id "P43685";
chr17	hg19_knownGene	exon	40141422	40141575	.	-	.	gene_id "XLOC_048312"; transcript_id "5_00129325"; exon_number "8"; gene_name "uc010wgc.1"; oId "uc010wgc.1"; nearest_ref "uc010wgc.1"; class_code "="; tss_id "TSS43879"; p_id "P43685";
chr17	hg19_knownGene	exon	40142282	40142400	.	-	.	gene_id "XLOC_048312"; transcript_id "5_00129325"; exon_number "9"; gene_name "uc010wgc.1"; oId "uc010wgc.1"; nearest_ref "uc010wgc.1"; class_code "="; tss_id "TSS43879"; p_id "P43685";
chr17	hg19_knownGene	exon	40146888	40147001	.	-	.	gene_id "XLOC_048312"; transcript_id "5_00129325"; exon_number "10"; gene_name "uc010wgc.1"; oId "uc010wgc.1"; nearest_ref "uc010wgc.1"; class_code "="; tss_id "TSS43879"; p_id "P43685";
chr17	hg19_knownGene	exon	40148329	40148442	.	-	.	gene_id "XLOC_048312"; transcript_id "5_00129325"; exon_number "11"; gene_name "uc010wgc.1"; oId "uc010wgc.1"; nearest_ref "uc010wgc.1"; class_code "="; tss_id "TSS43879"; p_id "P43685";
chr17	hg19_knownGene	exon	40149133	40149257	.	-	.	gene_id "XLOC_048312"; transcript_id "5_00129325"; exon_number "12"; gene_name "uc010wgc.1"; oId "uc010wgc.1"; nearest_ref "uc010wgc.1"; class_code "="; tss_id "TSS43879"; p_id "P43685";
chr17	hg19_knownGene	exon	40152500	40152588	.	-	.	gene_id "XLOC_048312"; transcript_id "5_00129325"; exon_number "13"; gene_name "uc010wgc.1"; oId "uc010wgc.1"; nearest_ref "uc010wgc.1"; class_code "="; tss_id "TSS43879"; p_id "P43685";
chr17	hg19_knownGene	exon	40169358	40169671	.	-	.	gene_id "XLOC_048312"; transcript_id "5_00129325"; exon_number "14"; gene_name "uc010wgc.1"; oId "uc010wgc.1"; nearest_ref "uc010wgc.1"; class_code "="; tss_id "TSS43879"; p_id "P43685";
chr17	hg19_knownGene	exon	40128457	40128788	.	-	.	gene_id "XLOC_048312"; transcript_id "5_00129324"; exon_number "1"; gene_name "uc002hyp.2"; oId "uc002hyp.2"; nearest_ref "uc002hyp.2"; class_code "="; tss_id "TSS43879"; p_id "P43686";
chr17	hg19_knownGene	exon	40129279	40129341	.	-	.	gene_id "XLOC_048312"; transcript_id "5_00129324"; exon_number "2"; gene_name "uc002hyp.2"; oId "uc002hyp.2"; nearest_ref "uc002hyp.2"; class_code "="; tss_id "TSS43879"; p_id "P43686";
chr17	hg19_knownGene	exon	40133873	40134025	.	-	.	gene_id "XLOC_048312"; transcript_id "5_00129324"; exon_number "3"; gene_name "uc002hyp.2"; oId "uc002hyp.2"; nearest_ref "uc002hyp.2"; class_code "="; tss_id "TSS43879"; p_id "P43686";
chr17	hg19_knownGene	exon	40134273	40134419	.	-	.	gene_id "XLOC_048312"; transcript_id "5_00129324"; exon_number "4"; gene_name "uc002hyp.2"; oId "uc002hyp.2"; nearest_ref "uc002hyp.2"; class_code "="; tss_id "TSS43879"; p_id "P43686";
chr17	hg19_knownGene	exon	40135581	40135654	.	-	.	gene_id "XLOC_048312"; transcript_id "5_00129324"; exon_number "5"; gene_name "uc002hyp.2"; oId "uc002hyp.2"; nearest_ref "uc002hyp.2"; class_code "="; tss_id "TSS43879"; p_id "P43686";
chr17	hg19_knownGene	exon	40139837	40139928	.	-	.	gene_id "XLOC_048312"; transcript_id "5_00129324"; exon_number "6"; gene_name "uc002hyp.2"; oId "uc002hyp.2"; nearest_ref "uc002hyp.2"; class_code "="; tss_id "TSS43879"; p_id "P43686";
chr17	hg19_knownGene	exon	40140750	40140914	.	-	.	gene_id "XLOC_048312"; transcript_id "5_00129324"; exon_number "7"; gene_name "uc002hyp.2"; oId "uc002hyp.2"; nearest_ref "uc002hyp.2"; class_code "="; tss_id "TSS43879"; p_id "P43686";
chr17	hg19_knownGene	exon	40141422	40141575	.	-	.	gene_id "XLOC_048312"; transcript_id "5_00129324"; exon_number "8"; gene_name "uc002hyp.2"; oId "uc002hyp.2"; nearest_ref "uc002hyp.2"; class_code "="; tss_id "TSS43879"; p_id "P43686";
chr17	hg19_knownGene	exon	40142282	40142400	.	-	.	gene_id "XLOC_048312"; transcript_id "5_00129324"; exon_number "9"; gene_name "uc002hyp.2"; oId "uc002hyp.2"; nearest_ref "uc002hyp.2"; class_code "="; tss_id "TSS43879"; p_id "P43686";
chr17	hg19_knownGene	exon	40146888	40146962	.	-	.	gene_id "XLOC_048312"; transcript_id "5_00129324"; exon_number "10"; gene_name "uc002hyp.2"; oId "uc002hyp.2"; nearest_ref "uc002hyp.2"; class_code "="; tss_id "TSS43879"; p_id "P43686";
chr17	hg19_knownGene	exon	40148329	40148442	.	-	.	gene_id "XLOC_048312"; transcript_id "5_00129324"; exon_number "11"; gene_name "uc002hyp.2"; oId "uc002hyp.2"; nearest_ref "uc002hyp.2"; class_code "="; tss_id "TSS43879"; p_id "P43686";
chr17	hg19_knownGene	exon	40149133	40149257	.	-	.	gene_id "XLOC_048312"; transcript_id "5_00129324"; exon_number "12"; gene_name "uc002hyp.2"; oId "uc002hyp.2"; nearest_ref "uc002hyp.2"; class_code "="; tss_id "TSS43879"; p_id "P43686";
chr17	hg19_knownGene	exon	40169358	40169671	.	-	.	gene_id "XLOC_048312"; transcript_id "5_00129324"; exon_number "13"; gene_name "uc002hyp.2"; oId "uc002hyp.2"; nearest_ref "uc002hyp.2"; class_code "="; tss_id "TSS43879"; p_id "P43686";
chr17	Cufflinks	exon	40128457	40128788	.	-	.	gene_id "XLOC_048312"; transcript_id "5_00129323"; exon_number "1"; gene_name "uc002hyo.2"; oId "uc002hyo.2_ext"; nearest_ref "uc002hyo.2"; class_code "="; tss_id "TSS43880"; p_id "P43684";
chr17	Cufflinks	exon	40129279	40129341	.	-	.	gene_id "XLOC_048312"; transcript_id "5_00129323"; exon_number "2"; gene_name "uc002hyo.2"; oId "uc002hyo.2_ext"; nearest_ref "uc002hyo.2"; class_code "="; tss_id "TSS43880"; p_id "P43684";
chr17	Cufflinks	exon	40133873	40134025	.	-	.	gene_id "XLOC_048312"; transcript_id "5_00129323"; exon_number "3"; gene_name "uc002hyo.2"; oId "uc002hyo.2_ext"; nearest_ref "uc002hyo.2"; class_code "="; tss_id "TSS43880"; p_id "P43684";
chr17	Cufflinks	exon	40134273	40134419	.	-	.	gene_id "XLOC_048312"; transcript_id "5_00129323"; exon_number "4"; gene_name "uc002hyo.2"; oId "uc002hyo.2_ext"; nearest_ref "uc002hyo.2"; class_code "="; tss_id "TSS43880"; p_id "P43684";
chr17	Cufflinks	exon	40135581	40135654	.	-	.	gene_id "XLOC_048312"; transcript_id "5_00129323"; exon_number "5"; gene_name "uc002hyo.2"; oId "uc002hyo.2_ext"; nearest_ref "uc002hyo.2"; class_code "="; tss_id "TSS43880"; p_id "P43684";
chr17	Cufflinks	exon	40139837	40139928	.	-	.	gene_id "XLOC_048312"; transcript_id "5_00129323"; exon_number "6"; gene_name "uc002hyo.2"; oId "uc002hyo.2_ext"; nearest_ref "uc002hyo.2"; class_code "="; tss_id "TSS43880"; p_id "P43684";
chr17	Cufflinks	exon	40140750	40140914	.	-	.	gene_id "XLOC_048312"; transcript_id "5_00129323"; exon_number "7"; gene_name "uc002hyo.2"; oId "uc002hyo.2_ext"; nearest_ref "uc002hyo.2"; class_code "="; tss_id "TSS43880"; p_id "P43684";
chr17	Cufflinks	exon	40141422	40141575	.	-	.	gene_id "XLOC_048312"; transcript_id "5_00129323"; exon_number "8"; gene_name "uc002hyo.2"; oId "uc002hyo.2_ext"; nearest_ref "uc002hyo.2"; class_code "="; tss_id "TSS43880"; p_id "P43684";
chr17	Cufflinks	exon	40142282	40142400	.	-	.	gene_id "XLOC_048312"; transcript_id "5_00129323"; exon_number "9"; gene_name "uc002hyo.2"; oId "uc002hyo.2_ext"; nearest_ref "uc002hyo.2"; class_code "="; tss_id "TSS43880"; p_id "P43684";
chr17	Cufflinks	exon	40146888	40146962	.	-	.	gene_id "XLOC_048312"; transcript_id "5_00129323"; exon_number "10"; gene_name "uc002hyo.2"; oId "uc002hyo.2_ext"; nearest_ref "uc002hyo.2"; class_code "="; tss_id "TSS43880"; p_id "P43684";
chr17	Cufflinks	exon	40148329	40148442	.	-	.	gene_id "XLOC_048312"; transcript_id "5_00129323"; exon_number "11"; gene_name "uc002hyo.2"; oId "uc002hyo.2_ext"; nearest_ref "uc002hyo.2"; class_code "="; tss_id "TSS43880"; p_id "P43684";
chr17	Cufflinks	exon	40149133	40149257	.	-	.	gene_id "XLOC_048312"; transcript_id "5_00129323"; exon_number "12"; gene_name "uc002hyo.2"; oId "uc002hyo.2_ext"; nearest_ref "uc002hyo.2"; class_code "="; tss_id "TSS43880"; p_id "P43684";
chr17	Cufflinks	exon	40152500	40152588	.	-	.	gene_id "XLOC_048312"; transcript_id "5_00129323"; exon_number "13"; gene_name "uc002hyo.2"; oId "uc002hyo.2_ext"; nearest_ref "uc002hyo.2"; class_code "="; tss_id "TSS43880"; p_id "P43684";
chr17	Cufflinks	exon	40169358	40169951	.	-	.	gene_id "XLOC_048312"; transcript_id "5_00129323"; exon_number "14"; gene_name "uc002hyo.2"; oId "uc002hyo.2_ext"; nearest_ref "uc002hyo.2"; class_code "="; tss_id "TSS43880"; p_id "P43684";
chr17	hg19_knownGene	exon	40139695	40139712	.	-	.	gene_id "XLOC_048312"; transcript_id "5_00129326"; exon_number "1"; gene_name "uc010cxw.2"; oId "uc010cxw.2"; nearest_ref "uc010cxw.2"; class_code "="; tss_id "TSS43878";
chr17	hg19_knownGene	exon	40139837	40139923	.	-	.	gene_id "XLOC_048312"; transcript_id "5_00129326"; exon_number "2"; gene_name "uc010cxw.2"; oId "uc010cxw.2"; nearest_ref "uc010cxw.2"; class_code "="; tss_id "TSS43878";
chr17	hg19_knownGene	exon	40140750	40140914	.	-	.	gene_id "XLOC_048312"; transcript_id "5_00129326"; exon_number "3"; gene_name "uc010cxw.2"; oId "uc010cxw.2"; nearest_ref "uc010cxw.2"; class_code "="; tss_id "TSS43878";
chr17	hg19_knownGene	exon	40141422	40141575	.	-	.	gene_id "XLOC_048312"; transcript_id "5_00129326"; exon_number "4"; gene_name "uc010cxw.2"; oId "uc010cxw.2"; nearest_ref "uc010cxw.2"; class_code "="; tss_id "TSS43878";
chr17	hg19_knownGene	exon	40142282	40142400	.	-	.	gene_id "XLOC_048312"; transcript_id "5_00129326"; exon_number "5"; gene_name "uc010cxw.2"; oId "uc010cxw.2"; nearest_ref "uc010cxw.2"; class_code "="; tss_id "TSS43878";
chr17	hg19_knownGene	exon	40146888	40146962	.	-	.	gene_id "XLOC_048312"; transcript_id "5_00129326"; exon_number "6"; gene_name "uc010cxw.2"; oId "uc010cxw.2"; nearest_ref "uc010cxw.2"; class_code "="; tss_id "TSS43878";
chr17	hg19_knownGene	exon	40148329	40148442	.	-	.	gene_id "XLOC_048312"; transcript_id "5_00129326"; exon_number "7"; gene_name "uc010cxw.2"; oId "uc010cxw.2"; nearest_ref "uc010cxw.2"; class_code "="; tss_id "TSS43878";
chr17	hg19_knownGene	exon	40149133	40149257	.	-	.	gene_id "XLOC_048312"; transcript_id "5_00129326"; exon_number "8"; gene_name "uc010cxw.2"; oId "uc010cxw.2"; nearest_ref "uc010cxw.2"; class_code "="; tss_id "TSS43878";
chr17	hg19_knownGene	exon	40152500	40152588	.	-	.	gene_id "XLOC_048312"; transcript_id "5_00129326"; exon_number "9"; gene_name "uc010cxw.2"; oId "uc010cxw.2"; nearest_ref "uc010cxw.2"; class_code "="; tss_id "TSS43878";
chr17	hg19_knownGene	exon	40169058	40169176	.	-	.	gene_id "XLOC_048312"; transcript_id "5_00129326"; exon_number "10"; gene_name "uc010cxw.2"; oId "uc010cxw.2"; nearest_ref "uc010cxw.2"; class_code "="; tss_id "TSS43878";
chr17	hg19_knownGene	exon	40177596	40179151	.	-	.	gene_id "XLOC_048313"; transcript_id "5_00129327"; exon_number "1"; gene_name "uc002hyu.2"; oId "uc002hyu.2"; nearest_ref "uc002hyu.2"; class_code "="; tss_id "TSS43882"; p_id "P43689";
chr17	hg19_knownGene	exon	40179636	40179746	.	-	.	gene_id "XLOC_048313"; transcript_id "5_00129327"; exon_number "2"; gene_name "uc002hyu.2"; oId "uc002hyu.2"; nearest_ref "uc002hyu.2"; class_code "="; tss_id "TSS43882"; p_id "P43689";
chr17	hg19_knownGene	exon	40180068	40180264	.	-	.	gene_id "XLOC_048313"; transcript_id "5_00129327"; exon_number "3"; gene_name "uc002hyu.2"; oId "uc002hyu.2"; nearest_ref "uc002hyu.2"; class_code "="; tss_id "TSS43882"; p_id "P43689";
chr17	hg19_knownGene	exon	40180585	40180707	.	-	.	gene_id "XLOC_048313"; transcript_id "5_00129327"; exon_number "4"; gene_name "uc002hyu.2"; oId "uc002hyu.2"; nearest_ref "uc002hyu.2"; class_code "="; tss_id "TSS43882"; p_id "P43689";
chr17	Cufflinks	exon	40190266	40191827	.	-	.	gene_id "XLOC_048314"; transcript_id "5_00131679"; exon_number "1"; oId "SC4.13352.1"; class_code "u";
chr17	Cufflinks	exon	40191925	40193207	.	-	.	gene_id "XLOC_048315"; transcript_id "5_00131680"; exon_number "1"; oId "SC4.13353.1"; class_code "."; tss_id "TSS43883";
chr17	Cufflinks	exon	40194852	40195618	.	-	.	gene_id "XLOC_048315"; transcript_id "5_00131680"; exon_number "2"; oId "SC4.13353.1"; class_code "."; tss_id "TSS43883";
chr17	Cufflinks	exon	40201295	40201678	.	-	.	gene_id "XLOC_048316"; transcript_id "5_00131681"; exon_number "1"; oId "SC4.13354.1"; class_code "u";
chr17	Cufflinks	exon	40253422	40253964	.	-	.	gene_id "XLOC_048317"; transcript_id "5_00129330"; exon_number "1"; gene_name "uc002hyv.3"; oId "uc002hyv.3_ext"; nearest_ref "uc002hyv.3"; class_code "="; tss_id "TSS43884";
chr17	Cufflinks	exon	40254234	40254330	.	-	.	gene_id "XLOC_048317"; transcript_id "5_00129330"; exon_number "2"; gene_name "uc002hyv.3"; oId "uc002hyv.3_ext"; nearest_ref "uc002hyv.3"; class_code "="; tss_id "TSS43884";
chr17	Cufflinks	exon	40256784	40256945	.	-	.	gene_id "XLOC_048317"; transcript_id "5_00129330"; exon_number "3"; gene_name "uc002hyv.3"; oId "uc002hyv.3_ext"; nearest_ref "uc002hyv.3"; class_code "="; tss_id "TSS43884";
chr17	Cufflinks	exon	40257036	40257185	.	-	.	gene_id "XLOC_048317"; transcript_id "5_00129330"; exon_number "4"; gene_name "uc002hyv.3"; oId "uc002hyv.3_ext"; nearest_ref "uc002hyv.3"; class_code "="; tss_id "TSS43884";
chr17	Cufflinks	exon	40257754	40258007	.	-	.	gene_id "XLOC_048317"; transcript_id "5_00129330"; exon_number "5"; gene_name "uc002hyv.3"; oId "uc002hyv.3_ext"; nearest_ref "uc002hyv.3"; class_code "="; tss_id "TSS43884";
chr17	Cufflinks	exon	40259622	40259813	.	-	.	gene_id "XLOC_048317"; transcript_id "5_00129330"; exon_number "6"; gene_name "uc002hyv.3"; oId "uc002hyv.3_ext"; nearest_ref "uc002hyv.3"; class_code "="; tss_id "TSS43884";
chr17	Cufflinks	exon	40260000	40260126	.	-	.	gene_id "XLOC_048317"; transcript_id "5_00129330"; exon_number "7"; gene_name "uc002hyv.3"; oId "uc002hyv.3_ext"; nearest_ref "uc002hyv.3"; class_code "="; tss_id "TSS43884";
chr17	Cufflinks	exon	40261288	40261404	.	-	.	gene_id "XLOC_048317"; transcript_id "5_00129330"; exon_number "8"; gene_name "uc002hyv.3"; oId "uc002hyv.3_ext"; nearest_ref "uc002hyv.3"; class_code "="; tss_id "TSS43884";
chr17	Cufflinks	exon	40262741	40262905	.	-	.	gene_id "XLOC_048317"; transcript_id "5_00129330"; exon_number "9"; gene_name "uc002hyv.3"; oId "uc002hyv.3_ext"; nearest_ref "uc002hyv.3"; class_code "="; tss_id "TSS43884";
chr17	Cufflinks	exon	40263400	40263515	.	-	.	gene_id "XLOC_048317"; transcript_id "5_00129330"; exon_number "10"; gene_name "uc002hyv.3"; oId "uc002hyv.3_ext"; nearest_ref "uc002hyv.3"; class_code "="; tss_id "TSS43884";
chr17	Cufflinks	exon	40263743	40263911	.	-	.	gene_id "XLOC_048317"; transcript_id "5_00129330"; exon_number "11"; gene_name "uc002hyv.3"; oId "uc002hyv.3_ext"; nearest_ref "uc002hyv.3"; class_code "="; tss_id "TSS43884";
chr17	Cufflinks	exon	40264131	40264590	.	-	.	gene_id "XLOC_048317"; transcript_id "5_00129330"; exon_number "12"; gene_name "uc002hyv.3"; oId "uc002hyv.3_ext"; nearest_ref "uc002hyv.3"; class_code "="; tss_id "TSS43884";
chr17	hg19_knownGene	exon	40253422	40253964	.	-	.	gene_id "XLOC_048317"; transcript_id "5_00129331"; exon_number "1"; gene_name "uc002hyw.3"; oId "uc002hyw.3"; nearest_ref "uc002hyw.3"; class_code "="; tss_id "TSS43885"; p_id "P43691";
chr17	hg19_knownGene	exon	40254234	40254330	.	-	.	gene_id "XLOC_048317"; transcript_id "5_00129331"; exon_number "2"; gene_name "uc002hyw.3"; oId "uc002hyw.3"; nearest_ref "uc002hyw.3"; class_code "="; tss_id "TSS43885"; p_id "P43691";
chr17	hg19_knownGene	exon	40255626	40255816	.	-	.	gene_id "XLOC_048317"; transcript_id "5_00129331"; exon_number "3"; gene_name "uc002hyw.3"; oId "uc002hyw.3"; nearest_ref "uc002hyw.3"; class_code "="; tss_id "TSS43885"; p_id "P43691";
chr17	hg19_knownGene	exon	40256784	40256945	.	-	.	gene_id "XLOC_048317"; transcript_id "5_00129331"; exon_number "4"; gene_name "uc002hyw.3"; oId "uc002hyw.3"; nearest_ref "uc002hyw.3"; class_code "="; tss_id "TSS43885"; p_id "P43691";
chr17	hg19_knownGene	exon	40257036	40257185	.	-	.	gene_id "XLOC_048317"; transcript_id "5_00129331"; exon_number "5"; gene_name "uc002hyw.3"; oId "uc002hyw.3"; nearest_ref "uc002hyw.3"; class_code "="; tss_id "TSS43885"; p_id "P43691";
chr17	hg19_knownGene	exon	40257754	40258007	.	-	.	gene_id "XLOC_048317"; transcript_id "5_00129331"; exon_number "6"; gene_name "uc002hyw.3"; oId "uc002hyw.3"; nearest_ref "uc002hyw.3"; class_code "="; tss_id "TSS43885"; p_id "P43691";
chr17	hg19_knownGene	exon	40259622	40259813	.	-	.	gene_id "XLOC_048317"; transcript_id "5_00129331"; exon_number "7"; gene_name "uc002hyw.3"; oId "uc002hyw.3"; nearest_ref "uc002hyw.3"; class_code "="; tss_id "TSS43885"; p_id "P43691";
chr17	hg19_knownGene	exon	40260000	40260126	.	-	.	gene_id "XLOC_048317"; transcript_id "5_00129331"; exon_number "8"; gene_name "uc002hyw.3"; oId "uc002hyw.3"; nearest_ref "uc002hyw.3"; class_code "="; tss_id "TSS43885"; p_id "P43691";
chr17	hg19_knownGene	exon	40261288	40261404	.	-	.	gene_id "XLOC_048317"; transcript_id "5_00129331"; exon_number "9"; gene_name "uc002hyw.3"; oId "uc002hyw.3"; nearest_ref "uc002hyw.3"; class_code "="; tss_id "TSS43885"; p_id "P43691";
chr17	hg19_knownGene	exon	40262741	40262931	.	-	.	gene_id "XLOC_048317"; transcript_id "5_00129331"; exon_number "10"; gene_name "uc002hyw.3"; oId "uc002hyw.3"; nearest_ref "uc002hyw.3"; class_code "="; tss_id "TSS43885"; p_id "P43691";
chr17	hg19_knownGene	exon	40263314	40263515	.	-	.	gene_id "XLOC_048317"; transcript_id "5_00129331"; exon_number "11"; gene_name "uc002hyw.3"; oId "uc002hyw.3"; nearest_ref "uc002hyw.3"; class_code "="; tss_id "TSS43885"; p_id "P43691";
chr17	hg19_knownGene	exon	40263743	40263911	.	-	.	gene_id "XLOC_048317"; transcript_id "5_00129331"; exon_number "12"; gene_name "uc002hyw.3"; oId "uc002hyw.3"; nearest_ref "uc002hyw.3"; class_code "="; tss_id "TSS43885"; p_id "P43691";
chr17	hg19_knownGene	exon	40264131	40264223	.	-	.	gene_id "XLOC_048317"; transcript_id "5_00129331"; exon_number "13"; gene_name "uc002hyw.3"; oId "uc002hyw.3"; nearest_ref "uc002hyw.3"; class_code "="; tss_id "TSS43885"; p_id "P43691";
chr17	hg19_knownGene	exon	40264623	40264751	.	-	.	gene_id "XLOC_048317"; transcript_id "5_00129331"; exon_number "14"; gene_name "uc002hyw.3"; oId "uc002hyw.3"; nearest_ref "uc002hyw.3"; class_code "="; tss_id "TSS43885"; p_id "P43691";
chr17	Cufflinks	exon	40253422	40253964	.	-	.	gene_id "XLOC_048317"; transcript_id "5_00129329"; exon_number "1"; gene_name "uc010wgf.1"; oId "upf3.9108.3"; nearest_ref "uc010wgf.1"; class_code "j"; tss_id "TSS43885";
chr17	Cufflinks	exon	40254234	40254330	.	-	.	gene_id "XLOC_048317"; transcript_id "5_00129329"; exon_number "2"; gene_name "uc010wgf.1"; oId "upf3.9108.3"; nearest_ref "uc010wgf.1"; class_code "j"; tss_id "TSS43885";
chr17	Cufflinks	exon	40255626	40255816	.	-	.	gene_id "XLOC_048317"; transcript_id "5_00129329"; exon_number "3"; gene_name "uc010wgf.1"; oId "upf3.9108.3"; nearest_ref "uc010wgf.1"; class_code "j"; tss_id "TSS43885";
chr17	Cufflinks	exon	40256784	40256945	.	-	.	gene_id "XLOC_048317"; transcript_id "5_00129329"; exon_number "4"; gene_name "uc010wgf.1"; oId "upf3.9108.3"; nearest_ref "uc010wgf.1"; class_code "j"; tss_id "TSS43885";
chr17	Cufflinks	exon	40257036	40257185	.	-	.	gene_id "XLOC_048317"; transcript_id "5_00129329"; exon_number "5"; gene_name "uc010wgf.1"; oId "upf3.9108.3"; nearest_ref "uc010wgf.1"; class_code "j"; tss_id "TSS43885";
chr17	Cufflinks	exon	40257754	40258007	.	-	.	gene_id "XLOC_048317"; transcript_id "5_00129329"; exon_number "6"; gene_name "uc010wgf.1"; oId "upf3.9108.3"; nearest_ref "uc010wgf.1"; class_code "j"; tss_id "TSS43885";
chr17	Cufflinks	exon	40259622	40259813	.	-	.	gene_id "XLOC_048317"; transcript_id "5_00129329"; exon_number "7"; gene_name "uc010wgf.1"; oId "upf3.9108.3"; nearest_ref "uc010wgf.1"; class_code "j"; tss_id "TSS43885";
chr17	Cufflinks	exon	40260000	40260126	.	-	.	gene_id "XLOC_048317"; transcript_id "5_00129329"; exon_number "8"; gene_name "uc010wgf.1"; oId "upf3.9108.3"; nearest_ref "uc010wgf.1"; class_code "j"; tss_id "TSS43885";
chr17	Cufflinks	exon	40261288	40261404	.	-	.	gene_id "XLOC_048317"; transcript_id "5_00129329"; exon_number "9"; gene_name "uc010wgf.1"; oId "upf3.9108.3"; nearest_ref "uc010wgf.1"; class_code "j"; tss_id "TSS43885";
chr17	Cufflinks	exon	40262741	40262931	.	-	.	gene_id "XLOC_048317"; transcript_id "5_00129329"; exon_number "10"; gene_name "uc010wgf.1"; oId "upf3.9108.3"; nearest_ref "uc010wgf.1"; class_code "j"; tss_id "TSS43885";
chr17	Cufflinks	exon	40263314	40263515	.	-	.	gene_id "XLOC_048317"; transcript_id "5_00129329"; exon_number "11"; gene_name "uc010wgf.1"; oId "upf3.9108.3"; nearest_ref "uc010wgf.1"; class_code "j"; tss_id "TSS43885";
chr17	Cufflinks	exon	40263743	40263911	.	-	.	gene_id "XLOC_048317"; transcript_id "5_00129329"; exon_number "12"; gene_name "uc010wgf.1"; oId "upf3.9108.3"; nearest_ref "uc010wgf.1"; class_code "j"; tss_id "TSS43885";
chr17	Cufflinks	exon	40264131	40264751	.	-	.	gene_id "XLOC_048317"; transcript_id "5_00129329"; exon_number "13"; gene_name "uc010wgf.1"; oId "upf3.9108.3"; nearest_ref "uc010wgf.1"; class_code "j"; tss_id "TSS43885";
chr17	Cufflinks	exon	40253516	40253964	.	-	.	gene_id "XLOC_048317"; transcript_id "5_00134151"; exon_number "1"; gene_name "uc010wgf.1"; oId "upf1_r4.15846.4"; nearest_ref "uc010wgf.1"; class_code "j"; tss_id "TSS43886";
chr17	Cufflinks	exon	40254234	40254330	.	-	.	gene_id "XLOC_048317"; transcript_id "5_00134151"; exon_number "2"; gene_name "uc010wgf.1"; oId "upf1_r4.15846.4"; nearest_ref "uc010wgf.1"; class_code "j"; tss_id "TSS43886";
chr17	Cufflinks	exon	40256784	40256945	.	-	.	gene_id "XLOC_048317"; transcript_id "5_00134151"; exon_number "3"; gene_name "uc010wgf.1"; oId "upf1_r4.15846.4"; nearest_ref "uc010wgf.1"; class_code "j"; tss_id "TSS43886";
chr17	Cufflinks	exon	40257036	40257185	.	-	.	gene_id "XLOC_048317"; transcript_id "5_00134151"; exon_number "4"; gene_name "uc010wgf.1"; oId "upf1_r4.15846.4"; nearest_ref "uc010wgf.1"; class_code "j"; tss_id "TSS43886";
chr17	Cufflinks	exon	40257754	40258007	.	-	.	gene_id "XLOC_048317"; transcript_id "5_00134151"; exon_number "5"; gene_name "uc010wgf.1"; oId "upf1_r4.15846.4"; nearest_ref "uc010wgf.1"; class_code "j"; tss_id "TSS43886";
chr17	Cufflinks	exon	40259622	40259813	.	-	.	gene_id "XLOC_048317"; transcript_id "5_00134151"; exon_number "6"; gene_name "uc010wgf.1"; oId "upf1_r4.15846.4"; nearest_ref "uc010wgf.1"; class_code "j"; tss_id "TSS43886";
chr17	Cufflinks	exon	40260000	40260126	.	-	.	gene_id "XLOC_048317"; transcript_id "5_00134151"; exon_number "7"; gene_name "uc010wgf.1"; oId "upf1_r4.15846.4"; nearest_ref "uc010wgf.1"; class_code "j"; tss_id "TSS43886";
chr17	Cufflinks	exon	40261288	40261404	.	-	.	gene_id "XLOC_048317"; transcript_id "5_00134151"; exon_number "8"; gene_name "uc010wgf.1"; oId "upf1_r4.15846.4"; nearest_ref "uc010wgf.1"; class_code "j"; tss_id "TSS43886";
chr17	Cufflinks	exon	40262741	40262931	.	-	.	gene_id "XLOC_048317"; transcript_id "5_00134151"; exon_number "9"; gene_name "uc010wgf.1"; oId "upf1_r4.15846.4"; nearest_ref "uc010wgf.1"; class_code "j"; tss_id "TSS43886";
chr17	Cufflinks	exon	40263314	40263515	.	-	.	gene_id "XLOC_048317"; transcript_id "5_00134151"; exon_number "10"; gene_name "uc010wgf.1"; oId "upf1_r4.15846.4"; nearest_ref "uc010wgf.1"; class_code "j"; tss_id "TSS43886";
chr17	Cufflinks	exon	40263743	40263911	.	-	.	gene_id "XLOC_048317"; transcript_id "5_00134151"; exon_number "11"; gene_name "uc010wgf.1"; oId "upf1_r4.15846.4"; nearest_ref "uc010wgf.1"; class_code "j"; tss_id "TSS43886";
chr17	Cufflinks	exon	40264131	40264483	.	-	.	gene_id "XLOC_048317"; transcript_id "5_00134151"; exon_number "12"; gene_name "uc010wgf.1"; oId "upf1_r4.15846.4"; nearest_ref "uc010wgf.1"; class_code "j"; tss_id "TSS43886";
chr17	hg19_knownGene	exon	40255231	40255816	.	-	.	gene_id "XLOC_048317"; transcript_id "5_00129332"; exon_number "1"; gene_name "uc010wgf.1"; oId "uc010wgf.1"; nearest_ref "uc010wgf.1"; class_code "="; tss_id "TSS43885"; p_id "P43690";
chr17	hg19_knownGene	exon	40256784	40256945	.	-	.	gene_id "XLOC_048317"; transcript_id "5_00129332"; exon_number "2"; gene_name "uc010wgf.1"; oId "uc010wgf.1"; nearest_ref "uc010wgf.1"; class_code "="; tss_id "TSS43885"; p_id "P43690";
chr17	hg19_knownGene	exon	40257036	40257185	.	-	.	gene_id "XLOC_048317"; transcript_id "5_00129332"; exon_number "3"; gene_name "uc010wgf.1"; oId "uc010wgf.1"; nearest_ref "uc010wgf.1"; class_code "="; tss_id "TSS43885"; p_id "P43690";
chr17	hg19_knownGene	exon	40257754	40258007	.	-	.	gene_id "XLOC_048317"; transcript_id "5_00129332"; exon_number "4"; gene_name "uc010wgf.1"; oId "uc010wgf.1"; nearest_ref "uc010wgf.1"; class_code "="; tss_id "TSS43885"; p_id "P43690";
chr17	hg19_knownGene	exon	40259622	40259813	.	-	.	gene_id "XLOC_048317"; transcript_id "5_00129332"; exon_number "5"; gene_name "uc010wgf.1"; oId "uc010wgf.1"; nearest_ref "uc010wgf.1"; class_code "="; tss_id "TSS43885"; p_id "P43690";
chr17	hg19_knownGene	exon	40260000	40260126	.	-	.	gene_id "XLOC_048317"; transcript_id "5_00129332"; exon_number "6"; gene_name "uc010wgf.1"; oId "uc010wgf.1"; nearest_ref "uc010wgf.1"; class_code "="; tss_id "TSS43885"; p_id "P43690";
chr17	hg19_knownGene	exon	40261288	40261404	.	-	.	gene_id "XLOC_048317"; transcript_id "5_00129332"; exon_number "7"; gene_name "uc010wgf.1"; oId "uc010wgf.1"; nearest_ref "uc010wgf.1"; class_code "="; tss_id "TSS43885"; p_id "P43690";
chr17	hg19_knownGene	exon	40262741	40262931	.	-	.	gene_id "XLOC_048317"; transcript_id "5_00129332"; exon_number "8"; gene_name "uc010wgf.1"; oId "uc010wgf.1"; nearest_ref "uc010wgf.1"; class_code "="; tss_id "TSS43885"; p_id "P43690";
chr17	hg19_knownGene	exon	40263314	40263515	.	-	.	gene_id "XLOC_048317"; transcript_id "5_00129332"; exon_number "9"; gene_name "uc010wgf.1"; oId "uc010wgf.1"; nearest_ref "uc010wgf.1"; class_code "="; tss_id "TSS43885"; p_id "P43690";
chr17	hg19_knownGene	exon	40263764	40263911	.	-	.	gene_id "XLOC_048317"; transcript_id "5_00129332"; exon_number "10"; gene_name "uc010wgf.1"; oId "uc010wgf.1"; nearest_ref "uc010wgf.1"; class_code "="; tss_id "TSS43885"; p_id "P43690";
chr17	hg19_knownGene	exon	40264131	40264223	.	-	.	gene_id "XLOC_048317"; transcript_id "5_00129332"; exon_number "11"; gene_name "uc010wgf.1"; oId "uc010wgf.1"; nearest_ref "uc010wgf.1"; class_code "="; tss_id "TSS43885"; p_id "P43690";
chr17	hg19_knownGene	exon	40264623	40264751	.	-	.	gene_id "XLOC_048317"; transcript_id "5_00129332"; exon_number "12"; gene_name "uc010wgf.1"; oId "uc010wgf.1"; nearest_ref "uc010wgf.1"; class_code "="; tss_id "TSS43885"; p_id "P43690";
chr17	Cufflinks	exon	40265129	40265860	.	-	.	gene_id "XLOC_048318"; transcript_id "5_00132745"; exon_number "1"; gene_name "uc002hyx.2"; oId "upf3.uc002hyx.2.2"; nearest_ref "uc002hyx.2"; class_code "j"; tss_id "TSS43888";
chr17	Cufflinks	exon	40266018	40266102	.	-	.	gene_id "XLOC_048318"; transcript_id "5_00132745"; exon_number "2"; gene_name "uc002hyx.2"; oId "upf3.uc002hyx.2.2"; nearest_ref "uc002hyx.2"; class_code "j"; tss_id "TSS43888";
chr17	Cufflinks	exon	40266237	40266300	.	-	.	gene_id "XLOC_048318"; transcript_id "5_00132745"; exon_number "3"; gene_name "uc002hyx.2"; oId "upf3.uc002hyx.2.2"; nearest_ref "uc002hyx.2"; class_code "j"; tss_id "TSS43888";
chr17	Cufflinks	exon	40266376	40266412	.	-	.	gene_id "XLOC_048318"; transcript_id "5_00132745"; exon_number "4"; gene_name "uc002hyx.2"; oId "upf3.uc002hyx.2.2"; nearest_ref "uc002hyx.2"; class_code "j"; tss_id "TSS43888";
chr17	Cufflinks	exon	40266508	40266622	.	-	.	gene_id "XLOC_048318"; transcript_id "5_00132745"; exon_number "5"; gene_name "uc002hyx.2"; oId "upf3.uc002hyx.2.2"; nearest_ref "uc002hyx.2"; class_code "j"; tss_id "TSS43888";
chr17	Cufflinks	exon	40266910	40267053	.	-	.	gene_id "XLOC_048318"; transcript_id "5_00132745"; exon_number "6"; gene_name "uc002hyx.2"; oId "upf3.uc002hyx.2.2"; nearest_ref "uc002hyx.2"; class_code "j"; tss_id "TSS43888";
chr17	Cufflinks	exon	40267745	40267851	.	-	.	gene_id "XLOC_048318"; transcript_id "5_00132745"; exon_number "7"; gene_name "uc002hyx.2"; oId "upf3.uc002hyx.2.2"; nearest_ref "uc002hyx.2"; class_code "j"; tss_id "TSS43888";
chr17	Cufflinks	exon	40269053	40269179	.	-	.	gene_id "XLOC_048318"; transcript_id "5_00132745"; exon_number "8"; gene_name "uc002hyx.2"; oId "upf3.uc002hyx.2.2"; nearest_ref "uc002hyx.2"; class_code "j"; tss_id "TSS43888";
chr17	Cufflinks	exon	40269406	40269614	.	-	.	gene_id "XLOC_048318"; transcript_id "5_00132745"; exon_number "9"; gene_name "uc002hyx.2"; oId "upf3.uc002hyx.2.2"; nearest_ref "uc002hyx.2"; class_code "j"; tss_id "TSS43888";
chr17	Cufflinks	exon	40269696	40269832	.	-	.	gene_id "XLOC_048318"; transcript_id "5_00132745"; exon_number "10"; gene_name "uc002hyx.2"; oId "upf3.uc002hyx.2.2"; nearest_ref "uc002hyx.2"; class_code "j"; tss_id "TSS43888";
chr17	Cufflinks	exon	40269925	40270035	.	-	.	gene_id "XLOC_048318"; transcript_id "5_00132745"; exon_number "11"; gene_name "uc002hyx.2"; oId "upf3.uc002hyx.2.2"; nearest_ref "uc002hyx.2"; class_code "j"; tss_id "TSS43888";
chr17	Cufflinks	exon	40270315	40270421	.	-	.	gene_id "XLOC_048318"; transcript_id "5_00132745"; exon_number "12"; gene_name "uc002hyx.2"; oId "upf3.uc002hyx.2.2"; nearest_ref "uc002hyx.2"; class_code "j"; tss_id "TSS43888";
chr17	Cufflinks	exon	40271072	40271454	.	-	.	gene_id "XLOC_048318"; transcript_id "5_00132745"; exon_number "13"; gene_name "uc002hyx.2"; oId "upf3.uc002hyx.2.2"; nearest_ref "uc002hyx.2"; class_code "j"; tss_id "TSS43888";
chr17	Cufflinks	exon	40271555	40271736	.	-	.	gene_id "XLOC_048318"; transcript_id "5_00132745"; exon_number "14"; gene_name "uc002hyx.2"; oId "upf3.uc002hyx.2.2"; nearest_ref "uc002hyx.2"; class_code "j"; tss_id "TSS43888";
chr17	Cufflinks	exon	40272048	40272137	.	-	.	gene_id "XLOC_048318"; transcript_id "5_00132745"; exon_number "15"; gene_name "uc002hyx.2"; oId "upf3.uc002hyx.2.2"; nearest_ref "uc002hyx.2"; class_code "j"; tss_id "TSS43888";
chr17	Cufflinks	exon	40272243	40272388	.	-	.	gene_id "XLOC_048318"; transcript_id "5_00132745"; exon_number "16"; gene_name "uc002hyx.2"; oId "upf3.uc002hyx.2.2"; nearest_ref "uc002hyx.2"; class_code "j"; tss_id "TSS43888";
chr17	Cufflinks	exon	40272724	40272847	.	-	.	gene_id "XLOC_048318"; transcript_id "5_00132745"; exon_number "17"; gene_name "uc002hyx.2"; oId "upf3.uc002hyx.2.2"; nearest_ref "uc002hyx.2"; class_code "j"; tss_id "TSS43888";
chr17	Cufflinks	exon	40272984	40273382	.	-	.	gene_id "XLOC_048318"; transcript_id "5_00132745"; exon_number "18"; gene_name "uc002hyx.2"; oId "upf3.uc002hyx.2.2"; nearest_ref "uc002hyx.2"; class_code "j"; tss_id "TSS43888";
chr17	Cufflinks	exon	40265129	40265860	.	-	.	gene_id "XLOC_048318"; transcript_id "5_00131682"; exon_number "1"; gene_name "uc002hyx.2"; oId "SC4.uc002hyx.2.2"; nearest_ref "uc002hyx.2"; class_code "j"; tss_id "TSS43888";
chr17	Cufflinks	exon	40266018	40266102	.	-	.	gene_id "XLOC_048318"; transcript_id "5_00131682"; exon_number "2"; gene_name "uc002hyx.2"; oId "SC4.uc002hyx.2.2"; nearest_ref "uc002hyx.2"; class_code "j"; tss_id "TSS43888";
chr17	Cufflinks	exon	40266237	40266300	.	-	.	gene_id "XLOC_048318"; transcript_id "5_00131682"; exon_number "3"; gene_name "uc002hyx.2"; oId "SC4.uc002hyx.2.2"; nearest_ref "uc002hyx.2"; class_code "j"; tss_id "TSS43888";
chr17	Cufflinks	exon	40266376	40266412	.	-	.	gene_id "XLOC_048318"; transcript_id "5_00131682"; exon_number "4"; gene_name "uc002hyx.2"; oId "SC4.uc002hyx.2.2"; nearest_ref "uc002hyx.2"; class_code "j"; tss_id "TSS43888";
chr17	Cufflinks	exon	40266508	40266622	.	-	.	gene_id "XLOC_048318"; transcript_id "5_00131682"; exon_number "5"; gene_name "uc002hyx.2"; oId "SC4.uc002hyx.2.2"; nearest_ref "uc002hyx.2"; class_code "j"; tss_id "TSS43888";
chr17	Cufflinks	exon	40266910	40267053	.	-	.	gene_id "XLOC_048318"; transcript_id "5_00131682"; exon_number "6"; gene_name "uc002hyx.2"; oId "SC4.uc002hyx.2.2"; nearest_ref "uc002hyx.2"; class_code "j"; tss_id "TSS43888";
chr17	Cufflinks	exon	40267741	40267851	.	-	.	gene_id "XLOC_048318"; transcript_id "5_00131682"; exon_number "7"; gene_name "uc002hyx.2"; oId "SC4.uc002hyx.2.2"; nearest_ref "uc002hyx.2"; class_code "j"; tss_id "TSS43888";
chr17	Cufflinks	exon	40269053	40269179	.	-	.	gene_id "XLOC_048318"; transcript_id "5_00131682"; exon_number "8"; gene_name "uc002hyx.2"; oId "SC4.uc002hyx.2.2"; nearest_ref "uc002hyx.2"; class_code "j"; tss_id "TSS43888";
chr17	Cufflinks	exon	40269406	40269614	.	-	.	gene_id "XLOC_048318"; transcript_id "5_00131682"; exon_number "9"; gene_name "uc002hyx.2"; oId "SC4.uc002hyx.2.2"; nearest_ref "uc002hyx.2"; class_code "j"; tss_id "TSS43888";
chr17	Cufflinks	exon	40269696	40269832	.	-	.	gene_id "XLOC_048318"; transcript_id "5_00131682"; exon_number "10"; gene_name "uc002hyx.2"; oId "SC4.uc002hyx.2.2"; nearest_ref "uc002hyx.2"; class_code "j"; tss_id "TSS43888";
chr17	Cufflinks	exon	40269925	40270035	.	-	.	gene_id "XLOC_048318"; transcript_id "5_00131682"; exon_number "11"; gene_name "uc002hyx.2"; oId "SC4.uc002hyx.2.2"; nearest_ref "uc002hyx.2"; class_code "j"; tss_id "TSS43888";
chr17	Cufflinks	exon	40270315	40270421	.	-	.	gene_id "XLOC_048318"; transcript_id "5_00131682"; exon_number "12"; gene_name "uc002hyx.2"; oId "SC4.uc002hyx.2.2"; nearest_ref "uc002hyx.2"; class_code "j"; tss_id "TSS43888";
chr17	Cufflinks	exon	40271072	40271454	.	-	.	gene_id "XLOC_048318"; transcript_id "5_00131682"; exon_number "13"; gene_name "uc002hyx.2"; oId "SC4.uc002hyx.2.2"; nearest_ref "uc002hyx.2"; class_code "j"; tss_id "TSS43888";
chr17	Cufflinks	exon	40271555	40271736	.	-	.	gene_id "XLOC_048318"; transcript_id "5_00131682"; exon_number "14"; gene_name "uc002hyx.2"; oId "SC4.uc002hyx.2.2"; nearest_ref "uc002hyx.2"; class_code "j"; tss_id "TSS43888";
chr17	Cufflinks	exon	40272048	40272137	.	-	.	gene_id "XLOC_048318"; transcript_id "5_00131682"; exon_number "15"; gene_name "uc002hyx.2"; oId "SC4.uc002hyx.2.2"; nearest_ref "uc002hyx.2"; class_code "j"; tss_id "TSS43888";
chr17	Cufflinks	exon	40272243	40272388	.	-	.	gene_id "XLOC_048318"; transcript_id "5_00131682"; exon_number "16"; gene_name "uc002hyx.2"; oId "SC4.uc002hyx.2.2"; nearest_ref "uc002hyx.2"; class_code "j"; tss_id "TSS43888";
chr17	Cufflinks	exon	40272724	40272847	.	-	.	gene_id "XLOC_048318"; transcript_id "5_00131682"; exon_number "17"; gene_name "uc002hyx.2"; oId "SC4.uc002hyx.2.2"; nearest_ref "uc002hyx.2"; class_code "j"; tss_id "TSS43888";
chr17	Cufflinks	exon	40272984	40273382	.	-	.	gene_id "XLOC_048318"; transcript_id "5_00131682"; exon_number "18"; gene_name "uc002hyx.2"; oId "SC4.uc002hyx.2.2"; nearest_ref "uc002hyx.2"; class_code "j"; tss_id "TSS43888";
chr17	hg19_knownGene	exon	40265129	40265860	.	-	.	gene_id "XLOC_048318"; transcript_id "5_00129334"; exon_number "1"; gene_name "uc002hyx.2"; oId "uc002hyx.2"; nearest_ref "uc002hyx.2"; class_code "="; tss_id "TSS43888"; p_id "P43692";
chr17	hg19_knownGene	exon	40266018	40266102	.	-	.	gene_id "XLOC_048318"; transcript_id "5_00129334"; exon_number "2"; gene_name "uc002hyx.2"; oId "uc002hyx.2"; nearest_ref "uc002hyx.2"; class_code "="; tss_id "TSS43888"; p_id "P43692";
chr17	hg19_knownGene	exon	40266237	40266300	.	-	.	gene_id "XLOC_048318"; transcript_id "5_00129334"; exon_number "3"; gene_name "uc002hyx.2"; oId "uc002hyx.2"; nearest_ref "uc002hyx.2"; class_code "="; tss_id "TSS43888"; p_id "P43692";
chr17	hg19_knownGene	exon	40266376	40266412	.	-	.	gene_id "XLOC_048318"; transcript_id "5_00129334"; exon_number "4"; gene_name "uc002hyx.2"; oId "uc002hyx.2"; nearest_ref "uc002hyx.2"; class_code "="; tss_id "TSS43888"; p_id "P43692";
chr17	hg19_knownGene	exon	40266508	40266622	.	-	.	gene_id "XLOC_048318"; transcript_id "5_00129334"; exon_number "5"; gene_name "uc002hyx.2"; oId "uc002hyx.2"; nearest_ref "uc002hyx.2"; class_code "="; tss_id "TSS43888"; p_id "P43692";
chr17	hg19_knownGene	exon	40266910	40267053	.	-	.	gene_id "XLOC_048318"; transcript_id "5_00129334"; exon_number "6"; gene_name "uc002hyx.2"; oId "uc002hyx.2"; nearest_ref "uc002hyx.2"; class_code "="; tss_id "TSS43888"; p_id "P43692";
chr17	hg19_knownGene	exon	40267741	40267851	.	-	.	gene_id "XLOC_048318"; transcript_id "5_00129334"; exon_number "7"; gene_name "uc002hyx.2"; oId "uc002hyx.2"; nearest_ref "uc002hyx.2"; class_code "="; tss_id "TSS43888"; p_id "P43692";
chr17	hg19_knownGene	exon	40269053	40269179	.	-	.	gene_id "XLOC_048318"; transcript_id "5_00129334"; exon_number "8"; gene_name "uc002hyx.2"; oId "uc002hyx.2"; nearest_ref "uc002hyx.2"; class_code "="; tss_id "TSS43888"; p_id "P43692";
chr17	hg19_knownGene	exon	40269406	40269614	.	-	.	gene_id "XLOC_048318"; transcript_id "5_00129334"; exon_number "9"; gene_name "uc002hyx.2"; oId "uc002hyx.2"; nearest_ref "uc002hyx.2"; class_code "="; tss_id "TSS43888"; p_id "P43692";
chr17	hg19_knownGene	exon	40269696	40269832	.	-	.	gene_id "XLOC_048318"; transcript_id "5_00129334"; exon_number "10"; gene_name "uc002hyx.2"; oId "uc002hyx.2"; nearest_ref "uc002hyx.2"; class_code "="; tss_id "TSS43888"; p_id "P43692";
chr17	hg19_knownGene	exon	40269925	40270035	.	-	.	gene_id "XLOC_048318"; transcript_id "5_00129334"; exon_number "11"; gene_name "uc002hyx.2"; oId "uc002hyx.2"; nearest_ref "uc002hyx.2"; class_code "="; tss_id "TSS43888"; p_id "P43692";
chr17	hg19_knownGene	exon	40270315	40270421	.	-	.	gene_id "XLOC_048318"; transcript_id "5_00129334"; exon_number "12"; gene_name "uc002hyx.2"; oId "uc002hyx.2"; nearest_ref "uc002hyx.2"; class_code "="; tss_id "TSS43888"; p_id "P43692";
chr17	hg19_knownGene	exon	40271263	40271454	.	-	.	gene_id "XLOC_048318"; transcript_id "5_00129334"; exon_number "13"; gene_name "uc002hyx.2"; oId "uc002hyx.2"; nearest_ref "uc002hyx.2"; class_code "="; tss_id "TSS43888"; p_id "P43692";
chr17	hg19_knownGene	exon	40271555	40271736	.	-	.	gene_id "XLOC_048318"; transcript_id "5_00129334"; exon_number "14"; gene_name "uc002hyx.2"; oId "uc002hyx.2"; nearest_ref "uc002hyx.2"; class_code "="; tss_id "TSS43888"; p_id "P43692";
chr17	hg19_knownGene	exon	40272048	40272137	.	-	.	gene_id "XLOC_048318"; transcript_id "5_00129334"; exon_number "15"; gene_name "uc002hyx.2"; oId "uc002hyx.2"; nearest_ref "uc002hyx.2"; class_code "="; tss_id "TSS43888"; p_id "P43692";
chr17	hg19_knownGene	exon	40272243	40272388	.	-	.	gene_id "XLOC_048318"; transcript_id "5_00129334"; exon_number "16"; gene_name "uc002hyx.2"; oId "uc002hyx.2"; nearest_ref "uc002hyx.2"; class_code "="; tss_id "TSS43888"; p_id "P43692";
chr17	hg19_knownGene	exon	40272724	40272847	.	-	.	gene_id "XLOC_048318"; transcript_id "5_00129334"; exon_number "17"; gene_name "uc002hyx.2"; oId "uc002hyx.2"; nearest_ref "uc002hyx.2"; class_code "="; tss_id "TSS43888"; p_id "P43692";
chr17	hg19_knownGene	exon	40272984	40273382	.	-	.	gene_id "XLOC_048318"; transcript_id "5_00129334"; exon_number "18"; gene_name "uc002hyx.2"; oId "uc002hyx.2"; nearest_ref "uc002hyx.2"; class_code "="; tss_id "TSS43888"; p_id "P43692";
chr17	Cufflinks	exon	40276995	40277916	.	-	.	gene_id "XLOC_048318"; transcript_id "5_00132746"; exon_number "1"; gene_name "uc010cxy.2"; oId "upf3.9116.1"; nearest_ref "uc010cxy.2"; class_code "j"; tss_id "TSS43890";
chr17	Cufflinks	exon	40278021	40278036	.	-	.	gene_id "XLOC_048318"; transcript_id "5_00132746"; exon_number "2"; gene_name "uc010cxy.2"; oId "upf3.9116.1"; nearest_ref "uc010cxy.2"; class_code "j"; tss_id "TSS43890";
chr17	hg19_knownGene	exon	40276998	40277916	.	-	.	gene_id "XLOC_048318"; transcript_id "5_00129338"; exon_number "1"; gene_name "uc010cxy.2"; oId "uc010cxy.2"; nearest_ref "uc010cxy.2"; class_code "="; tss_id "TSS43891"; p_id "P43694";
chr17	hg19_knownGene	exon	40278773	40278866	.	-	.	gene_id "XLOC_048318"; transcript_id "5_00129338"; exon_number "2"; gene_name "uc010cxy.2"; oId "uc010cxy.2"; nearest_ref "uc010cxy.2"; class_code "="; tss_id "TSS43891"; p_id "P43694";
chr17	hg19_knownGene	exon	40280279	40280401	.	-	.	gene_id "XLOC_048318"; transcript_id "5_00129338"; exon_number "3"; gene_name "uc010cxy.2"; oId "uc010cxy.2"; nearest_ref "uc010cxy.2"; class_code "="; tss_id "TSS43891"; p_id "P43694";
chr17	hg19_knownGene	exon	40280667	40280818	.	-	.	gene_id "XLOC_048318"; transcript_id "5_00129338"; exon_number "4"; gene_name "uc010cxy.2"; oId "uc010cxy.2"; nearest_ref "uc010cxy.2"; class_code "="; tss_id "TSS43891"; p_id "P43694";
chr17	hg19_knownGene	exon	40306911	40307022	.	-	.	gene_id "XLOC_048318"; transcript_id "5_00129338"; exon_number "5"; gene_name "uc010cxy.2"; oId "uc010cxy.2"; nearest_ref "uc010cxy.2"; class_code "="; tss_id "TSS43891"; p_id "P43694";
chr17	hg19_knownGene	exon	40276998	40277916	.	-	.	gene_id "XLOC_048318"; transcript_id "5_00129337"; exon_number "1"; gene_name "uc010cxx.2"; oId "uc010cxx.2"; nearest_ref "uc010cxx.2"; class_code "="; tss_id "TSS43891"; p_id "P43695";
chr17	hg19_knownGene	exon	40278773	40278866	.	-	.	gene_id "XLOC_048318"; transcript_id "5_00129337"; exon_number "2"; gene_name "uc010cxx.2"; oId "uc010cxx.2"; nearest_ref "uc010cxx.2"; class_code "="; tss_id "TSS43891"; p_id "P43695";
chr17	hg19_knownGene	exon	40280279	40280401	.	-	.	gene_id "XLOC_048318"; transcript_id "5_00129337"; exon_number "3"; gene_name "uc010cxx.2"; oId "uc010cxx.2"; nearest_ref "uc010cxx.2"; class_code "="; tss_id "TSS43891"; p_id "P43695";
chr17	hg19_knownGene	exon	40280667	40280818	.	-	.	gene_id "XLOC_048318"; transcript_id "5_00129337"; exon_number "4"; gene_name "uc010cxx.2"; oId "uc010cxx.2"; nearest_ref "uc010cxx.2"; class_code "="; tss_id "TSS43891"; p_id "P43695";
chr17	hg19_knownGene	exon	40282355	40282608	.	-	.	gene_id "XLOC_048318"; transcript_id "5_00129337"; exon_number "5"; gene_name "uc010cxx.2"; oId "uc010cxx.2"; nearest_ref "uc010cxx.2"; class_code "="; tss_id "TSS43891"; p_id "P43695";
chr17	hg19_knownGene	exon	40283625	40283840	.	-	.	gene_id "XLOC_048318"; transcript_id "5_00129337"; exon_number "6"; gene_name "uc010cxx.2"; oId "uc010cxx.2"; nearest_ref "uc010cxx.2"; class_code "="; tss_id "TSS43891"; p_id "P43695";
chr17	hg19_knownGene	exon	40306911	40307022	.	-	.	gene_id "XLOC_048318"; transcript_id "5_00129337"; exon_number "7"; gene_name "uc010cxx.2"; oId "uc010cxx.2"; nearest_ref "uc010cxx.2"; class_code "="; tss_id "TSS43891"; p_id "P43695";
chr17	hg19_knownGene	exon	40276998	40277916	.	-	.	gene_id "XLOC_048318"; transcript_id "5_00129336"; exon_number "1"; gene_name "uc002hza.2"; oId "uc002hza.2"; nearest_ref "uc002hza.2"; class_code "="; tss_id "TSS43891"; p_id "P43693";
chr17	hg19_knownGene	exon	40278773	40278866	.	-	.	gene_id "XLOC_048318"; transcript_id "5_00129336"; exon_number "2"; gene_name "uc002hza.2"; oId "uc002hza.2"; nearest_ref "uc002hza.2"; class_code "="; tss_id "TSS43891"; p_id "P43693";
chr17	hg19_knownGene	exon	40280279	40280401	.	-	.	gene_id "XLOC_048318"; transcript_id "5_00129336"; exon_number "3"; gene_name "uc002hza.2"; oId "uc002hza.2"; nearest_ref "uc002hza.2"; class_code "="; tss_id "TSS43891"; p_id "P43693";
chr17	hg19_knownGene	exon	40280667	40280818	.	-	.	gene_id "XLOC_048318"; transcript_id "5_00129336"; exon_number "4"; gene_name "uc002hza.2"; oId "uc002hza.2"; nearest_ref "uc002hza.2"; class_code "="; tss_id "TSS43891"; p_id "P43693";
chr17	hg19_knownGene	exon	40282355	40282608	.	-	.	gene_id "XLOC_048318"; transcript_id "5_00129336"; exon_number "5"; gene_name "uc002hza.2"; oId "uc002hza.2"; nearest_ref "uc002hza.2"; class_code "="; tss_id "TSS43891"; p_id "P43693";
chr17	hg19_knownGene	exon	40306911	40307022	.	-	.	gene_id "XLOC_048318"; transcript_id "5_00129336"; exon_number "6"; gene_name "uc002hza.2"; oId "uc002hza.2"; nearest_ref "uc002hza.2"; class_code "="; tss_id "TSS43891"; p_id "P43693";
chr17	hg19_knownGene	exon	40276998	40277916	.	-	.	gene_id "XLOC_048318"; transcript_id "5_00129335"; exon_number "1"; gene_name "uc002hyz.2"; oId "uc002hyz.2"; nearest_ref "uc002hyz.2"; class_code "="; tss_id "TSS43891"; p_id "P43693";
chr17	hg19_knownGene	exon	40278773	40278866	.	-	.	gene_id "XLOC_048318"; transcript_id "5_00129335"; exon_number "2"; gene_name "uc002hyz.2"; oId "uc002hyz.2"; nearest_ref "uc002hyz.2"; class_code "="; tss_id "TSS43891"; p_id "P43693";
chr17	hg19_knownGene	exon	40280279	40280401	.	-	.	gene_id "XLOC_048318"; transcript_id "5_00129335"; exon_number "3"; gene_name "uc002hyz.2"; oId "uc002hyz.2"; nearest_ref "uc002hyz.2"; class_code "="; tss_id "TSS43891"; p_id "P43693";
chr17	hg19_knownGene	exon	40280667	40280818	.	-	.	gene_id "XLOC_048318"; transcript_id "5_00129335"; exon_number "4"; gene_name "uc002hyz.2"; oId "uc002hyz.2"; nearest_ref "uc002hyz.2"; class_code "="; tss_id "TSS43891"; p_id "P43693";
chr17	hg19_knownGene	exon	40282355	40282608	.	-	.	gene_id "XLOC_048318"; transcript_id "5_00129335"; exon_number "5"; gene_name "uc002hyz.2"; oId "uc002hyz.2"; nearest_ref "uc002hyz.2"; class_code "="; tss_id "TSS43891"; p_id "P43693";
chr17	hg19_knownGene	exon	40289780	40289896	.	-	.	gene_id "XLOC_048318"; transcript_id "5_00129335"; exon_number "6"; gene_name "uc002hyz.2"; oId "uc002hyz.2"; nearest_ref "uc002hyz.2"; class_code "="; tss_id "TSS43891"; p_id "P43693";
chr17	hg19_knownGene	exon	40306911	40307022	.	-	.	gene_id "XLOC_048318"; transcript_id "5_00129335"; exon_number "7"; gene_name "uc002hyz.2"; oId "uc002hyz.2"; nearest_ref "uc002hyz.2"; class_code "="; tss_id "TSS43891"; p_id "P43693";
chr17	Cufflinks	exon	40275396	40275599	.	-	.	gene_id "XLOC_048319"; transcript_id "5_00131683"; exon_number "1"; gene_name "uc010cxx.2"; oId "SC4.13356.1"; nearest_ref "uc010cxx.2"; class_code "p";
chr17	Cufflinks	exon	40308910	40309136	.	-	.	gene_id "XLOC_048320"; transcript_id "5_00131684"; exon_number "1"; gene_name "uc002hzb.2"; oId "SC4.uc002hzb.2.2"; nearest_ref "uc002hzb.2"; class_code "j"; tss_id "TSS43892";
chr17	Cufflinks	exon	40311749	40312453	.	-	.	gene_id "XLOC_048320"; transcript_id "5_00131684"; exon_number "2"; gene_name "uc002hzb.2"; oId "SC4.uc002hzb.2.2"; nearest_ref "uc002hzb.2"; class_code "j"; tss_id "TSS43892";
chr17	Cufflinks	exon	40314266	40314339	.	-	.	gene_id "XLOC_048320"; transcript_id "5_00131684"; exon_number "3"; gene_name "uc002hzb.2"; oId "SC4.uc002hzb.2.2"; nearest_ref "uc002hzb.2"; class_code "j"; tss_id "TSS43892";
chr17	Cufflinks	exon	40315246	40315352	.	-	.	gene_id "XLOC_048320"; transcript_id "5_00131684"; exon_number "4"; gene_name "uc002hzb.2"; oId "SC4.uc002hzb.2.2"; nearest_ref "uc002hzb.2"; class_code "j"; tss_id "TSS43892";
chr17	Cufflinks	exon	40315624	40315976	.	-	.	gene_id "XLOC_048320"; transcript_id "5_00131684"; exon_number "5"; gene_name "uc002hzb.2"; oId "SC4.uc002hzb.2.2"; nearest_ref "uc002hzb.2"; class_code "j"; tss_id "TSS43892";
chr17	Cufflinks	exon	40316148	40316186	.	-	.	gene_id "XLOC_048320"; transcript_id "5_00131684"; exon_number "6"; gene_name "uc002hzb.2"; oId "SC4.uc002hzb.2.2"; nearest_ref "uc002hzb.2"; class_code "j"; tss_id "TSS43892";
chr17	Cufflinks	exon	40317467	40317711	.	-	.	gene_id "XLOC_048320"; transcript_id "5_00131684"; exon_number "7"; gene_name "uc002hzb.2"; oId "SC4.uc002hzb.2.2"; nearest_ref "uc002hzb.2"; class_code "j"; tss_id "TSS43892";
chr17	Cufflinks	exon	40318315	40318564	.	-	.	gene_id "XLOC_048320"; transcript_id "5_00131684"; exon_number "8"; gene_name "uc002hzb.2"; oId "SC4.uc002hzb.2.2"; nearest_ref "uc002hzb.2"; class_code "j"; tss_id "TSS43892";
chr17	Cufflinks	exon	40321495	40321694	.	-	.	gene_id "XLOC_048320"; transcript_id "5_00131684"; exon_number "9"; gene_name "uc002hzb.2"; oId "SC4.uc002hzb.2.2"; nearest_ref "uc002hzb.2"; class_code "j"; tss_id "TSS43892";
chr17	Cufflinks	exon	40322125	40322319	.	-	.	gene_id "XLOC_048320"; transcript_id "5_00131684"; exon_number "10"; gene_name "uc002hzb.2"; oId "SC4.uc002hzb.2.2"; nearest_ref "uc002hzb.2"; class_code "j"; tss_id "TSS43892";
chr17	Cufflinks	exon	40323806	40324013	.	-	.	gene_id "XLOC_048320"; transcript_id "5_00131684"; exon_number "11"; gene_name "uc002hzb.2"; oId "SC4.uc002hzb.2.2"; nearest_ref "uc002hzb.2"; class_code "j"; tss_id "TSS43892";
chr17	Cufflinks	exon	40327597	40327754	.	-	.	gene_id "XLOC_048320"; transcript_id "5_00131684"; exon_number "12"; gene_name "uc002hzb.2"; oId "SC4.uc002hzb.2.2"; nearest_ref "uc002hzb.2"; class_code "j"; tss_id "TSS43892";
chr17	Cufflinks	exon	40328072	40328315	.	-	.	gene_id "XLOC_048320"; transcript_id "5_00131684"; exon_number "13"; gene_name "uc002hzb.2"; oId "SC4.uc002hzb.2.2"; nearest_ref "uc002hzb.2"; class_code "j"; tss_id "TSS43892";
chr17	Cufflinks	exon	40330118	40330245	.	-	.	gene_id "XLOC_048320"; transcript_id "5_00131684"; exon_number "14"; gene_name "uc002hzb.2"; oId "SC4.uc002hzb.2.2"; nearest_ref "uc002hzb.2"; class_code "j"; tss_id "TSS43892";
chr17	Cufflinks	exon	40330811	40331044	.	-	.	gene_id "XLOC_048320"; transcript_id "5_00131684"; exon_number "15"; gene_name "uc002hzb.2"; oId "SC4.uc002hzb.2.2"; nearest_ref "uc002hzb.2"; class_code "j"; tss_id "TSS43892";
chr17	Cufflinks	exon	40332888	40333296	.	-	.	gene_id "XLOC_048320"; transcript_id "5_00131684"; exon_number "16"; gene_name "uc002hzb.2"; oId "SC4.uc002hzb.2.2"; nearest_ref "uc002hzb.2"; class_code "j"; tss_id "TSS43892";
chr17	hg19_knownGene	exon	40308910	40309136	.	-	.	gene_id "XLOC_048320"; transcript_id "5_00129339"; exon_number "1"; gene_name "uc002hzb.2"; oId "uc002hzb.2"; nearest_ref "uc002hzb.2"; class_code "="; tss_id "TSS43892"; p_id "P43696";
chr17	hg19_knownGene	exon	40311749	40312453	.	-	.	gene_id "XLOC_048320"; transcript_id "5_00129339"; exon_number "2"; gene_name "uc002hzb.2"; oId "uc002hzb.2"; nearest_ref "uc002hzb.2"; class_code "="; tss_id "TSS43892"; p_id "P43696";
chr17	hg19_knownGene	exon	40314266	40314339	.	-	.	gene_id "XLOC_048320"; transcript_id "5_00129339"; exon_number "3"; gene_name "uc002hzb.2"; oId "uc002hzb.2"; nearest_ref "uc002hzb.2"; class_code "="; tss_id "TSS43892"; p_id "P43696";
chr17	hg19_knownGene	exon	40315246	40315352	.	-	.	gene_id "XLOC_048320"; transcript_id "5_00129339"; exon_number "4"; gene_name "uc002hzb.2"; oId "uc002hzb.2"; nearest_ref "uc002hzb.2"; class_code "="; tss_id "TSS43892"; p_id "P43696";
chr17	hg19_knownGene	exon	40315624	40315976	.	-	.	gene_id "XLOC_048320"; transcript_id "5_00129339"; exon_number "5"; gene_name "uc002hzb.2"; oId "uc002hzb.2"; nearest_ref "uc002hzb.2"; class_code "="; tss_id "TSS43892"; p_id "P43696";
chr17	hg19_knownGene	exon	40316148	40316186	.	-	.	gene_id "XLOC_048320"; transcript_id "5_00129339"; exon_number "6"; gene_name "uc002hzb.2"; oId "uc002hzb.2"; nearest_ref "uc002hzb.2"; class_code "="; tss_id "TSS43892"; p_id "P43696";
chr17	hg19_knownGene	exon	40317467	40317711	.	-	.	gene_id "XLOC_048320"; transcript_id "5_00129339"; exon_number "7"; gene_name "uc002hzb.2"; oId "uc002hzb.2"; nearest_ref "uc002hzb.2"; class_code "="; tss_id "TSS43892"; p_id "P43696";
chr17	hg19_knownGene	exon	40318315	40318564	.	-	.	gene_id "XLOC_048320"; transcript_id "5_00129339"; exon_number "8"; gene_name "uc002hzb.2"; oId "uc002hzb.2"; nearest_ref "uc002hzb.2"; class_code "="; tss_id "TSS43892"; p_id "P43696";
chr17	hg19_knownGene	exon	40321495	40321694	.	-	.	gene_id "XLOC_048320"; transcript_id "5_00129339"; exon_number "9"; gene_name "uc002hzb.2"; oId "uc002hzb.2"; nearest_ref "uc002hzb.2"; class_code "="; tss_id "TSS43892"; p_id "P43696";
chr17	hg19_knownGene	exon	40322125	40322319	.	-	.	gene_id "XLOC_048320"; transcript_id "5_00129339"; exon_number "10"; gene_name "uc002hzb.2"; oId "uc002hzb.2"; nearest_ref "uc002hzb.2"; class_code "="; tss_id "TSS43892"; p_id "P43696";
chr17	hg19_knownGene	exon	40323806	40324013	.	-	.	gene_id "XLOC_048320"; transcript_id "5_00129339"; exon_number "11"; gene_name "uc002hzb.2"; oId "uc002hzb.2"; nearest_ref "uc002hzb.2"; class_code "="; tss_id "TSS43892"; p_id "P43696";
chr17	hg19_knownGene	exon	40327597	40327754	.	-	.	gene_id "XLOC_048320"; transcript_id "5_00129339"; exon_number "12"; gene_name "uc002hzb.2"; oId "uc002hzb.2"; nearest_ref "uc002hzb.2"; class_code "="; tss_id "TSS43892"; p_id "P43696";
chr17	hg19_knownGene	exon	40328072	40328315	.	-	.	gene_id "XLOC_048320"; transcript_id "5_00129339"; exon_number "13"; gene_name "uc002hzb.2"; oId "uc002hzb.2"; nearest_ref "uc002hzb.2"; class_code "="; tss_id "TSS43892"; p_id "P43696";
chr17	hg19_knownGene	exon	40330118	40330245	.	-	.	gene_id "XLOC_048320"; transcript_id "5_00129339"; exon_number "14"; gene_name "uc002hzb.2"; oId "uc002hzb.2"; nearest_ref "uc002hzb.2"; class_code "="; tss_id "TSS43892"; p_id "P43696";
chr17	hg19_knownGene	exon	40330349	40330495	.	-	.	gene_id "XLOC_048320"; transcript_id "5_00129339"; exon_number "15"; gene_name "uc002hzb.2"; oId "uc002hzb.2"; nearest_ref "uc002hzb.2"; class_code "="; tss_id "TSS43892"; p_id "P43696";
chr17	hg19_knownGene	exon	40330811	40331044	.	-	.	gene_id "XLOC_048320"; transcript_id "5_00129339"; exon_number "16"; gene_name "uc002hzb.2"; oId "uc002hzb.2"; nearest_ref "uc002hzb.2"; class_code "="; tss_id "TSS43892"; p_id "P43696";
chr17	hg19_knownGene	exon	40332888	40333296	.	-	.	gene_id "XLOC_048320"; transcript_id "5_00129339"; exon_number "17"; gene_name "uc002hzb.2"; oId "uc002hzb.2"; nearest_ref "uc002hzb.2"; class_code "="; tss_id "TSS43892"; p_id "P43696";
chr17	Cufflinks	exon	40311214	40312453	.	-	.	gene_id "XLOC_048320"; transcript_id "5_00131685"; exon_number "1"; gene_name "uc002hzb.2"; oId "SC4.uc002hzb.2.3"; nearest_ref "uc002hzb.2"; class_code "j"; tss_id "TSS43893";
chr17	Cufflinks	exon	40314266	40314339	.	-	.	gene_id "XLOC_048320"; transcript_id "5_00131685"; exon_number "2"; gene_name "uc002hzb.2"; oId "SC4.uc002hzb.2.3"; nearest_ref "uc002hzb.2"; class_code "j"; tss_id "TSS43893";
chr17	Cufflinks	exon	40315246	40315352	.	-	.	gene_id "XLOC_048320"; transcript_id "5_00131685"; exon_number "3"; gene_name "uc002hzb.2"; oId "SC4.uc002hzb.2.3"; nearest_ref "uc002hzb.2"; class_code "j"; tss_id "TSS43893";
chr17	Cufflinks	exon	40315624	40315976	.	-	.	gene_id "XLOC_048320"; transcript_id "5_00131685"; exon_number "4"; gene_name "uc002hzb.2"; oId "SC4.uc002hzb.2.3"; nearest_ref "uc002hzb.2"; class_code "j"; tss_id "TSS43893";
chr17	Cufflinks	exon	40316148	40316186	.	-	.	gene_id "XLOC_048320"; transcript_id "5_00131685"; exon_number "5"; gene_name "uc002hzb.2"; oId "SC4.uc002hzb.2.3"; nearest_ref "uc002hzb.2"; class_code "j"; tss_id "TSS43893";
chr17	Cufflinks	exon	40317467	40317711	.	-	.	gene_id "XLOC_048320"; transcript_id "5_00131685"; exon_number "6"; gene_name "uc002hzb.2"; oId "SC4.uc002hzb.2.3"; nearest_ref "uc002hzb.2"; class_code "j"; tss_id "TSS43893";
chr17	Cufflinks	exon	40318315	40318564	.	-	.	gene_id "XLOC_048320"; transcript_id "5_00131685"; exon_number "7"; gene_name "uc002hzb.2"; oId "SC4.uc002hzb.2.3"; nearest_ref "uc002hzb.2"; class_code "j"; tss_id "TSS43893";
chr17	Cufflinks	exon	40321495	40321694	.	-	.	gene_id "XLOC_048320"; transcript_id "5_00131685"; exon_number "8"; gene_name "uc002hzb.2"; oId "SC4.uc002hzb.2.3"; nearest_ref "uc002hzb.2"; class_code "j"; tss_id "TSS43893";
chr17	Cufflinks	exon	40322125	40322444	.	-	.	gene_id "XLOC_048320"; transcript_id "5_00131685"; exon_number "9"; gene_name "uc002hzb.2"; oId "SC4.uc002hzb.2.3"; nearest_ref "uc002hzb.2"; class_code "j"; tss_id "TSS43893";
chr17	Cufflinks	exon	40311399	40312453	.	-	.	gene_id "XLOC_048320"; transcript_id "5_00129340"; exon_number "1"; gene_name "uc002hzb.2"; oId "upf1_r4.uc002hzb.2.3"; nearest_ref "uc002hzb.2"; class_code "c"; tss_id "TSS43892";
chr17	Cufflinks	exon	40314266	40314339	.	-	.	gene_id "XLOC_048320"; transcript_id "5_00129340"; exon_number "2"; gene_name "uc002hzb.2"; oId "upf1_r4.uc002hzb.2.3"; nearest_ref "uc002hzb.2"; class_code "c"; tss_id "TSS43892";
chr17	Cufflinks	exon	40315246	40315352	.	-	.	gene_id "XLOC_048320"; transcript_id "5_00129340"; exon_number "3"; gene_name "uc002hzb.2"; oId "upf1_r4.uc002hzb.2.3"; nearest_ref "uc002hzb.2"; class_code "c"; tss_id "TSS43892";
chr17	Cufflinks	exon	40315624	40315976	.	-	.	gene_id "XLOC_048320"; transcript_id "5_00129340"; exon_number "4"; gene_name "uc002hzb.2"; oId "upf1_r4.uc002hzb.2.3"; nearest_ref "uc002hzb.2"; class_code "c"; tss_id "TSS43892";
chr17	Cufflinks	exon	40316148	40316186	.	-	.	gene_id "XLOC_048320"; transcript_id "5_00129340"; exon_number "5"; gene_name "uc002hzb.2"; oId "upf1_r4.uc002hzb.2.3"; nearest_ref "uc002hzb.2"; class_code "c"; tss_id "TSS43892";
chr17	Cufflinks	exon	40317467	40317711	.	-	.	gene_id "XLOC_048320"; transcript_id "5_00129340"; exon_number "6"; gene_name "uc002hzb.2"; oId "upf1_r4.uc002hzb.2.3"; nearest_ref "uc002hzb.2"; class_code "c"; tss_id "TSS43892";
chr17	Cufflinks	exon	40318315	40318564	.	-	.	gene_id "XLOC_048320"; transcript_id "5_00129340"; exon_number "7"; gene_name "uc002hzb.2"; oId "upf1_r4.uc002hzb.2.3"; nearest_ref "uc002hzb.2"; class_code "c"; tss_id "TSS43892";
chr17	Cufflinks	exon	40321495	40321694	.	-	.	gene_id "XLOC_048320"; transcript_id "5_00129340"; exon_number "8"; gene_name "uc002hzb.2"; oId "upf1_r4.uc002hzb.2.3"; nearest_ref "uc002hzb.2"; class_code "c"; tss_id "TSS43892";
chr17	Cufflinks	exon	40322125	40322319	.	-	.	gene_id "XLOC_048320"; transcript_id "5_00129340"; exon_number "9"; gene_name "uc002hzb.2"; oId "upf1_r4.uc002hzb.2.3"; nearest_ref "uc002hzb.2"; class_code "c"; tss_id "TSS43892";
chr17	Cufflinks	exon	40323806	40324013	.	-	.	gene_id "XLOC_048320"; transcript_id "5_00129340"; exon_number "10"; gene_name "uc002hzb.2"; oId "upf1_r4.uc002hzb.2.3"; nearest_ref "uc002hzb.2"; class_code "c"; tss_id "TSS43892";
chr17	Cufflinks	exon	40327597	40327754	.	-	.	gene_id "XLOC_048320"; transcript_id "5_00129340"; exon_number "11"; gene_name "uc002hzb.2"; oId "upf1_r4.uc002hzb.2.3"; nearest_ref "uc002hzb.2"; class_code "c"; tss_id "TSS43892";
chr17	Cufflinks	exon	40328072	40328315	.	-	.	gene_id "XLOC_048320"; transcript_id "5_00129340"; exon_number "12"; gene_name "uc002hzb.2"; oId "upf1_r4.uc002hzb.2.3"; nearest_ref "uc002hzb.2"; class_code "c"; tss_id "TSS43892";
chr17	Cufflinks	exon	40330118	40330245	.	-	.	gene_id "XLOC_048320"; transcript_id "5_00129340"; exon_number "13"; gene_name "uc002hzb.2"; oId "upf1_r4.uc002hzb.2.3"; nearest_ref "uc002hzb.2"; class_code "c"; tss_id "TSS43892";
chr17	Cufflinks	exon	40330349	40330495	.	-	.	gene_id "XLOC_048320"; transcript_id "5_00129340"; exon_number "14"; gene_name "uc002hzb.2"; oId "upf1_r4.uc002hzb.2.3"; nearest_ref "uc002hzb.2"; class_code "c"; tss_id "TSS43892";
chr17	Cufflinks	exon	40330811	40331044	.	-	.	gene_id "XLOC_048320"; transcript_id "5_00129340"; exon_number "15"; gene_name "uc002hzb.2"; oId "upf1_r4.uc002hzb.2.3"; nearest_ref "uc002hzb.2"; class_code "c"; tss_id "TSS43892";
chr17	Cufflinks	exon	40332888	40333296	.	-	.	gene_id "XLOC_048320"; transcript_id "5_00129340"; exon_number "16"; gene_name "uc002hzb.2"; oId "upf1_r4.uc002hzb.2.3"; nearest_ref "uc002hzb.2"; class_code "c"; tss_id "TSS43892";
chr17	Cufflinks	exon	40322501	40323112	.	-	.	gene_id "XLOC_048320"; transcript_id "5_00129341"; exon_number "1"; gene_name "uc002hzb.2"; oId "SC3.8753.1"; nearest_ref "uc002hzb.2"; class_code "i";
chr17	Cufflinks	exon	40323045	40324013	.	-	.	gene_id "XLOC_048320"; transcript_id "5_00129342"; exon_number "1"; gene_name "uc002hzb.2"; oId "SC4.uc002hzb.2.4"; nearest_ref "uc002hzb.2"; class_code "c"; tss_id "TSS43892";
chr17	Cufflinks	exon	40327597	40327754	.	-	.	gene_id "XLOC_048320"; transcript_id "5_00129342"; exon_number "2"; gene_name "uc002hzb.2"; oId "SC4.uc002hzb.2.4"; nearest_ref "uc002hzb.2"; class_code "c"; tss_id "TSS43892";
chr17	Cufflinks	exon	40328072	40328315	.	-	.	gene_id "XLOC_048320"; transcript_id "5_00129342"; exon_number "3"; gene_name "uc002hzb.2"; oId "SC4.uc002hzb.2.4"; nearest_ref "uc002hzb.2"; class_code "c"; tss_id "TSS43892";
chr17	Cufflinks	exon	40330118	40330245	.	-	.	gene_id "XLOC_048320"; transcript_id "5_00129342"; exon_number "4"; gene_name "uc002hzb.2"; oId "SC4.uc002hzb.2.4"; nearest_ref "uc002hzb.2"; class_code "c"; tss_id "TSS43892";
chr17	Cufflinks	exon	40330349	40330495	.	-	.	gene_id "XLOC_048320"; transcript_id "5_00129342"; exon_number "5"; gene_name "uc002hzb.2"; oId "SC4.uc002hzb.2.4"; nearest_ref "uc002hzb.2"; class_code "c"; tss_id "TSS43892";
chr17	Cufflinks	exon	40330811	40331044	.	-	.	gene_id "XLOC_048320"; transcript_id "5_00129342"; exon_number "6"; gene_name "uc002hzb.2"; oId "SC4.uc002hzb.2.4"; nearest_ref "uc002hzb.2"; class_code "c"; tss_id "TSS43892";
chr17	Cufflinks	exon	40332888	40333296	.	-	.	gene_id "XLOC_048320"; transcript_id "5_00129342"; exon_number "7"; gene_name "uc002hzb.2"; oId "SC4.uc002hzb.2.4"; nearest_ref "uc002hzb.2"; class_code "c"; tss_id "TSS43892";
chr17	hg19_knownGene	exon	40336078	40336546	.	-	.	gene_id "XLOC_048321"; transcript_id "5_00129343"; exon_number "1"; gene_name "uc002hzc.1"; oId "uc002hzc.1"; nearest_ref "uc002hzc.1"; class_code "="; tss_id "TSS43894"; p_id "P43697";
chr17	hg19_knownGene	exon	40337363	40337470	.	-	.	gene_id "XLOC_048321"; transcript_id "5_00129343"; exon_number "2"; gene_name "uc002hzc.1"; oId "uc002hzc.1"; nearest_ref "uc002hzc.1"; class_code "="; tss_id "TSS43894"; p_id "P43697";
chr17	Cufflinks	exon	40341106	40341939	.	-	.	gene_id "XLOC_048322"; transcript_id "5_00132747"; exon_number "1"; gene_name "uc002hzf.3"; oId "upf3.9117.6"; nearest_ref "uc002hzf.3"; class_code "j"; tss_id "TSS43895";
chr17	Cufflinks	exon	40342203	40342513	.	-	.	gene_id "XLOC_048322"; transcript_id "5_00132747"; exon_number "2"; gene_name "uc002hzf.3"; oId "upf3.9117.6"; nearest_ref "uc002hzf.3"; class_code "j"; tss_id "TSS43895";
chr17	hg19_knownGene	exon	40341106	40341939	.	-	.	gene_id "XLOC_048322"; transcript_id "5_00129344"; exon_number "1"; gene_name "uc002hzd.2"; oId "uc002hzd.2"; nearest_ref "uc002hzd.2"; class_code "="; tss_id "TSS43896"; p_id "P43700";
chr17	hg19_knownGene	exon	40342203	40342288	.	-	.	gene_id "XLOC_048322"; transcript_id "5_00129344"; exon_number "2"; gene_name "uc002hzd.2"; oId "uc002hzd.2"; nearest_ref "uc002hzd.2"; class_code "="; tss_id "TSS43896"; p_id "P43700";
chr17	hg19_knownGene	exon	40342642	40342775	.	-	.	gene_id "XLOC_048322"; transcript_id "5_00129344"; exon_number "3"; gene_name "uc002hzd.2"; oId "uc002hzd.2"; nearest_ref "uc002hzd.2"; class_code "="; tss_id "TSS43896"; p_id "P43700";
chr17	hg19_knownGene	exon	40342850	40342921	.	-	.	gene_id "XLOC_048322"; transcript_id "5_00129344"; exon_number "4"; gene_name "uc002hzd.2"; oId "uc002hzd.2"; nearest_ref "uc002hzd.2"; class_code "="; tss_id "TSS43896"; p_id "P43700";
chr17	hg19_knownGene	exon	40343036	40343228	.	-	.	gene_id "XLOC_048322"; transcript_id "5_00129344"; exon_number "5"; gene_name "uc002hzd.2"; oId "uc002hzd.2"; nearest_ref "uc002hzd.2"; class_code "="; tss_id "TSS43896"; p_id "P43700";
chr17	hg19_knownGene	exon	40344259	40344760	.	-	.	gene_id "XLOC_048322"; transcript_id "5_00129344"; exon_number "6"; gene_name "uc002hzd.2"; oId "uc002hzd.2"; nearest_ref "uc002hzd.2"; class_code "="; tss_id "TSS43896"; p_id "P43700";
chr17	hg19_knownGene	exon	40344924	40345045	.	-	.	gene_id "XLOC_048322"; transcript_id "5_00129344"; exon_number "7"; gene_name "uc002hzd.2"; oId "uc002hzd.2"; nearest_ref "uc002hzd.2"; class_code "="; tss_id "TSS43896"; p_id "P43700";
chr17	hg19_knownGene	exon	40345335	40345612	.	-	.	gene_id "XLOC_048322"; transcript_id "5_00129344"; exon_number "8"; gene_name "uc002hzd.2"; oId "uc002hzd.2"; nearest_ref "uc002hzd.2"; class_code "="; tss_id "TSS43896"; p_id "P43700";
chr17	hg19_knownGene	exon	40345785	40346255	.	-	.	gene_id "XLOC_048322"; transcript_id "5_00129344"; exon_number "9"; gene_name "uc002hzd.2"; oId "uc002hzd.2"; nearest_ref "uc002hzd.2"; class_code "="; tss_id "TSS43896"; p_id "P43700";
chr17	hg19_knownGene	exon	40341106	40341939	.	-	.	gene_id "XLOC_048322"; transcript_id "5_00129347"; exon_number "1"; gene_name "uc002hzg.1"; oId "uc002hzg.1"; nearest_ref "uc002hzg.1"; class_code "="; tss_id "TSS43897"; p_id "P43700";
chr17	hg19_knownGene	exon	40342203	40342288	.	-	.	gene_id "XLOC_048322"; transcript_id "5_00129347"; exon_number "2"; gene_name "uc002hzg.1"; oId "uc002hzg.1"; nearest_ref "uc002hzg.1"; class_code "="; tss_id "TSS43897"; p_id "P43700";
chr17	hg19_knownGene	exon	40342642	40342775	.	-	.	gene_id "XLOC_048322"; transcript_id "5_00129347"; exon_number "3"; gene_name "uc002hzg.1"; oId "uc002hzg.1"; nearest_ref "uc002hzg.1"; class_code "="; tss_id "TSS43897"; p_id "P43700";
chr17	hg19_knownGene	exon	40342850	40342921	.	-	.	gene_id "XLOC_048322"; transcript_id "5_00129347"; exon_number "4"; gene_name "uc002hzg.1"; oId "uc002hzg.1"; nearest_ref "uc002hzg.1"; class_code "="; tss_id "TSS43897"; p_id "P43700";
chr17	hg19_knownGene	exon	40343036	40343228	.	-	.	gene_id "XLOC_048322"; transcript_id "5_00129347"; exon_number "5"; gene_name "uc002hzg.1"; oId "uc002hzg.1"; nearest_ref "uc002hzg.1"; class_code "="; tss_id "TSS43897"; p_id "P43700";
chr17	hg19_knownGene	exon	40344259	40344760	.	-	.	gene_id "XLOC_048322"; transcript_id "5_00129347"; exon_number "6"; gene_name "uc002hzg.1"; oId "uc002hzg.1"; nearest_ref "uc002hzg.1"; class_code "="; tss_id "TSS43897"; p_id "P43700";
chr17	hg19_knownGene	exon	40344924	40345045	.	-	.	gene_id "XLOC_048322"; transcript_id "5_00129347"; exon_number "7"; gene_name "uc002hzg.1"; oId "uc002hzg.1"; nearest_ref "uc002hzg.1"; class_code "="; tss_id "TSS43897"; p_id "P43700";
chr17	hg19_knownGene	exon	40345335	40345612	.	-	.	gene_id "XLOC_048322"; transcript_id "5_00129347"; exon_number "8"; gene_name "uc002hzg.1"; oId "uc002hzg.1"; nearest_ref "uc002hzg.1"; class_code "="; tss_id "TSS43897"; p_id "P43700";
chr17	hg19_knownGene	exon	40345785	40345868	.	-	.	gene_id "XLOC_048322"; transcript_id "5_00129347"; exon_number "9"; gene_name "uc002hzg.1"; oId "uc002hzg.1"; nearest_ref "uc002hzg.1"; class_code "="; tss_id "TSS43897"; p_id "P43700";
chr17	hg19_knownGene	exon	40346409	40346502	.	-	.	gene_id "XLOC_048322"; transcript_id "5_00129347"; exon_number "10"; gene_name "uc002hzg.1"; oId "uc002hzg.1"; nearest_ref "uc002hzg.1"; class_code "="; tss_id "TSS43897"; p_id "P43700";
chr17	hg19_knownGene	exon	40341106	40341939	.	-	.	gene_id "XLOC_048322"; transcript_id "5_00129348"; exon_number "1"; gene_name "uc010wgg.1"; oId "uc010wgg.1"; nearest_ref "uc010wgg.1"; class_code "="; tss_id "TSS43897"; p_id "P43699";
chr17	hg19_knownGene	exon	40342203	40342288	.	-	.	gene_id "XLOC_048322"; transcript_id "5_00129348"; exon_number "2"; gene_name "uc010wgg.1"; oId "uc010wgg.1"; nearest_ref "uc010wgg.1"; class_code "="; tss_id "TSS43897"; p_id "P43699";
chr17	hg19_knownGene	exon	40342642	40342775	.	-	.	gene_id "XLOC_048322"; transcript_id "5_00129348"; exon_number "3"; gene_name "uc010wgg.1"; oId "uc010wgg.1"; nearest_ref "uc010wgg.1"; class_code "="; tss_id "TSS43897"; p_id "P43699";
chr17	hg19_knownGene	exon	40342850	40342921	.	-	.	gene_id "XLOC_048322"; transcript_id "5_00129348"; exon_number "4"; gene_name "uc010wgg.1"; oId "uc010wgg.1"; nearest_ref "uc010wgg.1"; class_code "="; tss_id "TSS43897"; p_id "P43699";
chr17	hg19_knownGene	exon	40343036	40343228	.	-	.	gene_id "XLOC_048322"; transcript_id "5_00129348"; exon_number "5"; gene_name "uc010wgg.1"; oId "uc010wgg.1"; nearest_ref "uc010wgg.1"; class_code "="; tss_id "TSS43897"; p_id "P43699";
chr17	hg19_knownGene	exon	40344259	40344727	.	-	.	gene_id "XLOC_048322"; transcript_id "5_00129348"; exon_number "6"; gene_name "uc010wgg.1"; oId "uc010wgg.1"; nearest_ref "uc010wgg.1"; class_code "="; tss_id "TSS43897"; p_id "P43699";
chr17	hg19_knownGene	exon	40345008	40345045	.	-	.	gene_id "XLOC_048322"; transcript_id "5_00129348"; exon_number "7"; gene_name "uc010wgg.1"; oId "uc010wgg.1"; nearest_ref "uc010wgg.1"; class_code "="; tss_id "TSS43897"; p_id "P43699";
chr17	hg19_knownGene	exon	40345335	40345612	.	-	.	gene_id "XLOC_048322"; transcript_id "5_00129348"; exon_number "8"; gene_name "uc010wgg.1"; oId "uc010wgg.1"; nearest_ref "uc010wgg.1"; class_code "="; tss_id "TSS43897"; p_id "P43699";
chr17	hg19_knownGene	exon	40345785	40345868	.	-	.	gene_id "XLOC_048322"; transcript_id "5_00129348"; exon_number "9"; gene_name "uc010wgg.1"; oId "uc010wgg.1"; nearest_ref "uc010wgg.1"; class_code "="; tss_id "TSS43897"; p_id "P43699";
chr17	hg19_knownGene	exon	40346411	40346550	.	-	.	gene_id "XLOC_048322"; transcript_id "5_00129348"; exon_number "10"; gene_name "uc010wgg.1"; oId "uc010wgg.1"; nearest_ref "uc010wgg.1"; class_code "="; tss_id "TSS43897"; p_id "P43699";
chr17	hg19_knownGene	exon	40341106	40341939	.	-	.	gene_id "XLOC_048322"; transcript_id "5_00129346"; exon_number "1"; gene_name "uc002hzf.3"; oId "uc002hzf.3"; nearest_ref "uc002hzf.3"; class_code "="; tss_id "TSS43897"; p_id "P43700";
chr17	hg19_knownGene	exon	40342203	40342288	.	-	.	gene_id "XLOC_048322"; transcript_id "5_00129346"; exon_number "2"; gene_name "uc002hzf.3"; oId "uc002hzf.3"; nearest_ref "uc002hzf.3"; class_code "="; tss_id "TSS43897"; p_id "P43700";
chr17	hg19_knownGene	exon	40342642	40342775	.	-	.	gene_id "XLOC_048322"; transcript_id "5_00129346"; exon_number "3"; gene_name "uc002hzf.3"; oId "uc002hzf.3"; nearest_ref "uc002hzf.3"; class_code "="; tss_id "TSS43897"; p_id "P43700";
chr17	hg19_knownGene	exon	40342850	40342921	.	-	.	gene_id "XLOC_048322"; transcript_id "5_00129346"; exon_number "4"; gene_name "uc002hzf.3"; oId "uc002hzf.3"; nearest_ref "uc002hzf.3"; class_code "="; tss_id "TSS43897"; p_id "P43700";
chr17	hg19_knownGene	exon	40343036	40343228	.	-	.	gene_id "XLOC_048322"; transcript_id "5_00129346"; exon_number "5"; gene_name "uc002hzf.3"; oId "uc002hzf.3"; nearest_ref "uc002hzf.3"; class_code "="; tss_id "TSS43897"; p_id "P43700";
chr17	hg19_knownGene	exon	40344259	40344760	.	-	.	gene_id "XLOC_048322"; transcript_id "5_00129346"; exon_number "6"; gene_name "uc002hzf.3"; oId "uc002hzf.3"; nearest_ref "uc002hzf.3"; class_code "="; tss_id "TSS43897"; p_id "P43700";
chr17	hg19_knownGene	exon	40344924	40345045	.	-	.	gene_id "XLOC_048322"; transcript_id "5_00129346"; exon_number "7"; gene_name "uc002hzf.3"; oId "uc002hzf.3"; nearest_ref "uc002hzf.3"; class_code "="; tss_id "TSS43897"; p_id "P43700";
chr17	hg19_knownGene	exon	40345335	40345612	.	-	.	gene_id "XLOC_048322"; transcript_id "5_00129346"; exon_number "8"; gene_name "uc002hzf.3"; oId "uc002hzf.3"; nearest_ref "uc002hzf.3"; class_code "="; tss_id "TSS43897"; p_id "P43700";
chr17	hg19_knownGene	exon	40345785	40345868	.	-	.	gene_id "XLOC_048322"; transcript_id "5_00129346"; exon_number "9"; gene_name "uc002hzf.3"; oId "uc002hzf.3"; nearest_ref "uc002hzf.3"; class_code "="; tss_id "TSS43897"; p_id "P43700";
chr17	hg19_knownGene	exon	40346411	40346550	.	-	.	gene_id "XLOC_048322"; transcript_id "5_00129346"; exon_number "10"; gene_name "uc002hzf.3"; oId "uc002hzf.3"; nearest_ref "uc002hzf.3"; class_code "="; tss_id "TSS43897"; p_id "P43700";
chr17	Cufflinks	exon	40341106	40341939	.	-	.	gene_id "XLOC_048322"; transcript_id "5_00129345"; exon_number "1"; gene_name "uc002hze.3"; oId "uc002hze.3_ext"; nearest_ref "uc002hze.3"; class_code "="; tss_id "TSS43898"; p_id "P43698";
chr17	Cufflinks	exon	40342203	40342377	.	-	.	gene_id "XLOC_048322"; transcript_id "5_00129345"; exon_number "2"; gene_name "uc002hze.3"; oId "uc002hze.3_ext"; nearest_ref "uc002hze.3"; class_code "="; tss_id "TSS43898"; p_id "P43698";
chr17	Cufflinks	exon	40342642	40342775	.	-	.	gene_id "XLOC_048322"; transcript_id "5_00129345"; exon_number "3"; gene_name "uc002hze.3"; oId "uc002hze.3_ext"; nearest_ref "uc002hze.3"; class_code "="; tss_id "TSS43898"; p_id "P43698";
chr17	Cufflinks	exon	40342850	40342921	.	-	.	gene_id "XLOC_048322"; transcript_id "5_00129345"; exon_number "4"; gene_name "uc002hze.3"; oId "uc002hze.3_ext"; nearest_ref "uc002hze.3"; class_code "="; tss_id "TSS43898"; p_id "P43698";
chr17	Cufflinks	exon	40343036	40343228	.	-	.	gene_id "XLOC_048322"; transcript_id "5_00129345"; exon_number "5"; gene_name "uc002hze.3"; oId "uc002hze.3_ext"; nearest_ref "uc002hze.3"; class_code "="; tss_id "TSS43898"; p_id "P43698";
chr17	Cufflinks	exon	40344259	40344760	.	-	.	gene_id "XLOC_048322"; transcript_id "5_00129345"; exon_number "6"; gene_name "uc002hze.3"; oId "uc002hze.3_ext"; nearest_ref "uc002hze.3"; class_code "="; tss_id "TSS43898"; p_id "P43698";
chr17	Cufflinks	exon	40344924	40345045	.	-	.	gene_id "XLOC_048322"; transcript_id "5_00129345"; exon_number "7"; gene_name "uc002hze.3"; oId "uc002hze.3_ext"; nearest_ref "uc002hze.3"; class_code "="; tss_id "TSS43898"; p_id "P43698";
chr17	Cufflinks	exon	40345335	40345612	.	-	.	gene_id "XLOC_048322"; transcript_id "5_00129345"; exon_number "8"; gene_name "uc002hze.3"; oId "uc002hze.3_ext"; nearest_ref "uc002hze.3"; class_code "="; tss_id "TSS43898"; p_id "P43698";
chr17	Cufflinks	exon	40345785	40345868	.	-	.	gene_id "XLOC_048322"; transcript_id "5_00129345"; exon_number "9"; gene_name "uc002hze.3"; oId "uc002hze.3_ext"; nearest_ref "uc002hze.3"; class_code "="; tss_id "TSS43898"; p_id "P43698";
chr17	Cufflinks	exon	40346411	40346695	.	-	.	gene_id "XLOC_048322"; transcript_id "5_00129345"; exon_number "10"; gene_name "uc002hze.3"; oId "uc002hze.3_ext"; nearest_ref "uc002hze.3"; class_code "="; tss_id "TSS43898"; p_id "P43698";
chr17	hg19_knownGene	exon	40344259	40344760	.	-	.	gene_id "XLOC_048322"; transcript_id "5_00129349"; exon_number "1"; gene_name "uc010cxz.2"; oId "uc010cxz.2"; nearest_ref "uc010cxz.2"; class_code "="; tss_id "TSS43897";
chr17	hg19_knownGene	exon	40344924	40345119	.	-	.	gene_id "XLOC_048322"; transcript_id "5_00129349"; exon_number "2"; gene_name "uc010cxz.2"; oId "uc010cxz.2"; nearest_ref "uc010cxz.2"; class_code "="; tss_id "TSS43897";
chr17	hg19_knownGene	exon	40345335	40345612	.	-	.	gene_id "XLOC_048322"; transcript_id "5_00129349"; exon_number "3"; gene_name "uc010cxz.2"; oId "uc010cxz.2"; nearest_ref "uc010cxz.2"; class_code "="; tss_id "TSS43897";
chr17	hg19_knownGene	exon	40345785	40345868	.	-	.	gene_id "XLOC_048322"; transcript_id "5_00129349"; exon_number "4"; gene_name "uc010cxz.2"; oId "uc010cxz.2"; nearest_ref "uc010cxz.2"; class_code "="; tss_id "TSS43897";
chr17	hg19_knownGene	exon	40346411	40346550	.	-	.	gene_id "XLOC_048322"; transcript_id "5_00129349"; exon_number "5"; gene_name "uc010cxz.2"; oId "uc010cxz.2"; nearest_ref "uc010cxz.2"; class_code "="; tss_id "TSS43897";
chr17	hg19_knownGene	exon	40351196	40353882	.	-	.	gene_id "XLOC_048323"; transcript_id "5_00129350"; exon_number "1"; gene_name "uc002hzh.2"; oId "uc002hzh.2"; nearest_ref "uc002hzh.2"; class_code "="; tss_id "TSS43899"; p_id "P43702";
chr17	hg19_knownGene	exon	40354358	40354465	.	-	.	gene_id "XLOC_048323"; transcript_id "5_00129350"; exon_number "2"; gene_name "uc002hzh.2"; oId "uc002hzh.2"; nearest_ref "uc002hzh.2"; class_code "="; tss_id "TSS43899"; p_id "P43702";
chr17	hg19_knownGene	exon	40354775	40354826	.	-	.	gene_id "XLOC_048323"; transcript_id "5_00129350"; exon_number "3"; gene_name "uc002hzh.2"; oId "uc002hzh.2"; nearest_ref "uc002hzh.2"; class_code "="; tss_id "TSS43899"; p_id "P43702";
chr17	hg19_knownGene	exon	40359576	40359746	.	-	.	gene_id "XLOC_048323"; transcript_id "5_00129350"; exon_number "4"; gene_name "uc002hzh.2"; oId "uc002hzh.2"; nearest_ref "uc002hzh.2"; class_code "="; tss_id "TSS43899"; p_id "P43702";
chr17	hg19_knownGene	exon	40362189	40362319	.	-	.	gene_id "XLOC_048323"; transcript_id "5_00129350"; exon_number "5"; gene_name "uc002hzh.2"; oId "uc002hzh.2"; nearest_ref "uc002hzh.2"; class_code "="; tss_id "TSS43899"; p_id "P43702";
chr17	hg19_knownGene	exon	40362421	40362515	.	-	.	gene_id "XLOC_048323"; transcript_id "5_00129350"; exon_number "6"; gene_name "uc002hzh.2"; oId "uc002hzh.2"; nearest_ref "uc002hzh.2"; class_code "="; tss_id "TSS43899"; p_id "P43702";
chr17	hg19_knownGene	exon	40364002	40364208	.	-	.	gene_id "XLOC_048323"; transcript_id "5_00129350"; exon_number "7"; gene_name "uc002hzh.2"; oId "uc002hzh.2"; nearest_ref "uc002hzh.2"; class_code "="; tss_id "TSS43899"; p_id "P43702";
chr17	hg19_knownGene	exon	40368032	40368124	.	-	.	gene_id "XLOC_048323"; transcript_id "5_00129350"; exon_number "8"; gene_name "uc002hzh.2"; oId "uc002hzh.2"; nearest_ref "uc002hzh.2"; class_code "="; tss_id "TSS43899"; p_id "P43702";
chr17	hg19_knownGene	exon	40369178	40369300	.	-	.	gene_id "XLOC_048323"; transcript_id "5_00129350"; exon_number "9"; gene_name "uc002hzh.2"; oId "uc002hzh.2"; nearest_ref "uc002hzh.2"; class_code "="; tss_id "TSS43899"; p_id "P43702";
chr17	hg19_knownGene	exon	40369395	40369482	.	-	.	gene_id "XLOC_048323"; transcript_id "5_00129350"; exon_number "10"; gene_name "uc002hzh.2"; oId "uc002hzh.2"; nearest_ref "uc002hzh.2"; class_code "="; tss_id "TSS43899"; p_id "P43702";
chr17	hg19_knownGene	exon	40370169	40370348	.	-	.	gene_id "XLOC_048323"; transcript_id "5_00129350"; exon_number "11"; gene_name "uc002hzh.2"; oId "uc002hzh.2"; nearest_ref "uc002hzh.2"; class_code "="; tss_id "TSS43899"; p_id "P43702";
chr17	hg19_knownGene	exon	40370741	40370896	.	-	.	gene_id "XLOC_048323"; transcript_id "5_00129350"; exon_number "12"; gene_name "uc002hzh.2"; oId "uc002hzh.2"; nearest_ref "uc002hzh.2"; class_code "="; tss_id "TSS43899"; p_id "P43702";
chr17	hg19_knownGene	exon	40371330	40371481	.	-	.	gene_id "XLOC_048323"; transcript_id "5_00129350"; exon_number "13"; gene_name "uc002hzh.2"; oId "uc002hzh.2"; nearest_ref "uc002hzh.2"; class_code "="; tss_id "TSS43899"; p_id "P43702";
chr17	hg19_knownGene	exon	40371730	40371860	.	-	.	gene_id "XLOC_048323"; transcript_id "5_00129350"; exon_number "14"; gene_name "uc002hzh.2"; oId "uc002hzh.2"; nearest_ref "uc002hzh.2"; class_code "="; tss_id "TSS43899"; p_id "P43702";
chr17	hg19_knownGene	exon	40375400	40375574	.	-	.	gene_id "XLOC_048323"; transcript_id "5_00129350"; exon_number "15"; gene_name "uc002hzh.2"; oId "uc002hzh.2"; nearest_ref "uc002hzh.2"; class_code "="; tss_id "TSS43899"; p_id "P43702";
chr17	hg19_knownGene	exon	40376797	40376886	.	-	.	gene_id "XLOC_048323"; transcript_id "5_00129350"; exon_number "16"; gene_name "uc002hzh.2"; oId "uc002hzh.2"; nearest_ref "uc002hzh.2"; class_code "="; tss_id "TSS43899"; p_id "P43702";
chr17	hg19_knownGene	exon	40379547	40379703	.	-	.	gene_id "XLOC_048323"; transcript_id "5_00129350"; exon_number "17"; gene_name "uc002hzh.2"; oId "uc002hzh.2"; nearest_ref "uc002hzh.2"; class_code "="; tss_id "TSS43899"; p_id "P43702";
chr17	hg19_knownGene	exon	40384018	40384155	.	-	.	gene_id "XLOC_048323"; transcript_id "5_00129350"; exon_number "18"; gene_name "uc002hzh.2"; oId "uc002hzh.2"; nearest_ref "uc002hzh.2"; class_code "="; tss_id "TSS43899"; p_id "P43702";
chr17	hg19_knownGene	exon	40428266	40428424	.	-	.	gene_id "XLOC_048323"; transcript_id "5_00129350"; exon_number "19"; gene_name "uc002hzh.2"; oId "uc002hzh.2"; nearest_ref "uc002hzh.2"; class_code "="; tss_id "TSS43899"; p_id "P43702";
chr17	hg19_knownGene	exon	40369725	40370348	.	-	.	gene_id "XLOC_048323"; transcript_id "5_00129351"; exon_number "1"; gene_name "uc002hzi.3"; oId "uc002hzi.3"; nearest_ref "uc002hzi.3"; class_code "="; tss_id "TSS43899"; p_id "P43701";
chr17	hg19_knownGene	exon	40370741	40370896	.	-	.	gene_id "XLOC_048323"; transcript_id "5_00129351"; exon_number "2"; gene_name "uc002hzi.3"; oId "uc002hzi.3"; nearest_ref "uc002hzi.3"; class_code "="; tss_id "TSS43899"; p_id "P43701";
chr17	hg19_knownGene	exon	40371330	40371481	.	-	.	gene_id "XLOC_048323"; transcript_id "5_00129351"; exon_number "3"; gene_name "uc002hzi.3"; oId "uc002hzi.3"; nearest_ref "uc002hzi.3"; class_code "="; tss_id "TSS43899"; p_id "P43701";
chr17	hg19_knownGene	exon	40371730	40371860	.	-	.	gene_id "XLOC_048323"; transcript_id "5_00129351"; exon_number "4"; gene_name "uc002hzi.3"; oId "uc002hzi.3"; nearest_ref "uc002hzi.3"; class_code "="; tss_id "TSS43899"; p_id "P43701";
chr17	hg19_knownGene	exon	40375400	40375574	.	-	.	gene_id "XLOC_048323"; transcript_id "5_00129351"; exon_number "5"; gene_name "uc002hzi.3"; oId "uc002hzi.3"; nearest_ref "uc002hzi.3"; class_code "="; tss_id "TSS43899"; p_id "P43701";
chr17	hg19_knownGene	exon	40376797	40376886	.	-	.	gene_id "XLOC_048323"; transcript_id "5_00129351"; exon_number "6"; gene_name "uc002hzi.3"; oId "uc002hzi.3"; nearest_ref "uc002hzi.3"; class_code "="; tss_id "TSS43899"; p_id "P43701";
chr17	hg19_knownGene	exon	40379547	40379703	.	-	.	gene_id "XLOC_048323"; transcript_id "5_00129351"; exon_number "7"; gene_name "uc002hzi.3"; oId "uc002hzi.3"; nearest_ref "uc002hzi.3"; class_code "="; tss_id "TSS43899"; p_id "P43701";
chr17	hg19_knownGene	exon	40384018	40384155	.	-	.	gene_id "XLOC_048323"; transcript_id "5_00129351"; exon_number "8"; gene_name "uc002hzi.3"; oId "uc002hzi.3"; nearest_ref "uc002hzi.3"; class_code "="; tss_id "TSS43899"; p_id "P43701";
chr17	hg19_knownGene	exon	40428266	40428424	.	-	.	gene_id "XLOC_048323"; transcript_id "5_00129351"; exon_number "9"; gene_name "uc002hzi.3"; oId "uc002hzi.3"; nearest_ref "uc002hzi.3"; class_code "="; tss_id "TSS43899"; p_id "P43701";
chr17	Cufflinks	exon	40426884	40427092	.	-	.	gene_id "XLOC_048324"; transcript_id "5_00131687"; exon_number "1"; gene_name "uc002hzi.3"; oId "SC4.13381.1"; nearest_ref "uc002hzi.3"; class_code "i";
chr17	Cufflinks	exon	40465339	40467818	.	-	.	gene_id "XLOC_048325"; transcript_id "5_00129352"; exon_number "1"; gene_name "uc002hzn.1"; oId "SC3.8764.1"; nearest_ref "uc002hzn.1"; class_code "j"; tss_id "TSS43900";
chr17	Cufflinks	exon	40468807	40468919	.	-	.	gene_id "XLOC_048325"; transcript_id "5_00129352"; exon_number "2"; gene_name "uc002hzn.1"; oId "SC3.8764.1"; nearest_ref "uc002hzn.1"; class_code "j"; tss_id "TSS43900";
chr17	Cufflinks	exon	40469200	40469242	.	-	.	gene_id "XLOC_048325"; transcript_id "5_00129352"; exon_number "3"; gene_name "uc002hzn.1"; oId "SC3.8764.1"; nearest_ref "uc002hzn.1"; class_code "j"; tss_id "TSS43900";
chr17	Cufflinks	exon	40474303	40474512	.	-	.	gene_id "XLOC_048325"; transcript_id "5_00129352"; exon_number "4"; gene_name "uc002hzn.1"; oId "SC3.8764.1"; nearest_ref "uc002hzn.1"; class_code "j"; tss_id "TSS43900";
chr17	Cufflinks	exon	40475022	40475161	.	-	.	gene_id "XLOC_048325"; transcript_id "5_00129352"; exon_number "5"; gene_name "uc002hzn.1"; oId "SC3.8764.1"; nearest_ref "uc002hzn.1"; class_code "j"; tss_id "TSS43900";
chr17	Cufflinks	exon	40475278	40475372	.	-	.	gene_id "XLOC_048325"; transcript_id "5_00129352"; exon_number "6"; gene_name "uc002hzn.1"; oId "SC3.8764.1"; nearest_ref "uc002hzn.1"; class_code "j"; tss_id "TSS43900";
chr17	Cufflinks	exon	40475591	40475643	.	-	.	gene_id "XLOC_048325"; transcript_id "5_00129352"; exon_number "7"; gene_name "uc002hzn.1"; oId "SC3.8764.1"; nearest_ref "uc002hzn.1"; class_code "j"; tss_id "TSS43900";
chr17	Cufflinks	exon	40476729	40476864	.	-	.	gene_id "XLOC_048325"; transcript_id "5_00129352"; exon_number "8"; gene_name "uc002hzn.1"; oId "SC3.8764.1"; nearest_ref "uc002hzn.1"; class_code "j"; tss_id "TSS43900";
chr17	Cufflinks	exon	40476981	40477079	.	-	.	gene_id "XLOC_048325"; transcript_id "5_00129352"; exon_number "9"; gene_name "uc002hzn.1"; oId "SC3.8764.1"; nearest_ref "uc002hzn.1"; class_code "j"; tss_id "TSS43900";
chr17	Cufflinks	exon	40478134	40478217	.	-	.	gene_id "XLOC_048325"; transcript_id "5_00129352"; exon_number "10"; gene_name "uc002hzn.1"; oId "SC3.8764.1"; nearest_ref "uc002hzn.1"; class_code "j"; tss_id "TSS43900";
chr17	Cufflinks	exon	40481428	40481475	.	-	.	gene_id "XLOC_048325"; transcript_id "5_00129352"; exon_number "11"; gene_name "uc002hzn.1"; oId "SC3.8764.1"; nearest_ref "uc002hzn.1"; class_code "j"; tss_id "TSS43900";
chr17	Cufflinks	exon	40481572	40481665	.	-	.	gene_id "XLOC_048325"; transcript_id "5_00129352"; exon_number "12"; gene_name "uc002hzn.1"; oId "SC3.8764.1"; nearest_ref "uc002hzn.1"; class_code "j"; tss_id "TSS43900";
chr17	Cufflinks	exon	40481765	40481794	.	-	.	gene_id "XLOC_048325"; transcript_id "5_00129352"; exon_number "13"; gene_name "uc002hzn.1"; oId "SC3.8764.1"; nearest_ref "uc002hzn.1"; class_code "j"; tss_id "TSS43900";
chr17	Cufflinks	exon	40483490	40483549	.	-	.	gene_id "XLOC_048325"; transcript_id "5_00129352"; exon_number "14"; gene_name "uc002hzn.1"; oId "SC3.8764.1"; nearest_ref "uc002hzn.1"; class_code "j"; tss_id "TSS43900";
chr17	Cufflinks	exon	40485691	40485783	.	-	.	gene_id "XLOC_048325"; transcript_id "5_00129352"; exon_number "15"; gene_name "uc002hzn.1"; oId "SC3.8764.1"; nearest_ref "uc002hzn.1"; class_code "j"; tss_id "TSS43900";
chr17	Cufflinks	exon	40485909	40486067	.	-	.	gene_id "XLOC_048325"; transcript_id "5_00129352"; exon_number "16"; gene_name "uc002hzn.1"; oId "SC3.8764.1"; nearest_ref "uc002hzn.1"; class_code "j"; tss_id "TSS43900";
chr17	Cufflinks	exon	40489453	40489604	.	-	.	gene_id "XLOC_048325"; transcript_id "5_00129352"; exon_number "17"; gene_name "uc002hzn.1"; oId "SC3.8764.1"; nearest_ref "uc002hzn.1"; class_code "j"; tss_id "TSS43900";
chr17	Cufflinks	exon	40489781	40489875	.	-	.	gene_id "XLOC_048325"; transcript_id "5_00129352"; exon_number "18"; gene_name "uc002hzn.1"; oId "SC3.8764.1"; nearest_ref "uc002hzn.1"; class_code "j"; tss_id "TSS43900";
chr17	Cufflinks	exon	40490749	40490830	.	-	.	gene_id "XLOC_048325"; transcript_id "5_00129352"; exon_number "19"; gene_name "uc002hzn.1"; oId "SC3.8764.1"; nearest_ref "uc002hzn.1"; class_code "j"; tss_id "TSS43900";
chr17	Cufflinks	exon	40491332	40491427	.	-	.	gene_id "XLOC_048325"; transcript_id "5_00129352"; exon_number "20"; gene_name "uc002hzn.1"; oId "SC3.8764.1"; nearest_ref "uc002hzn.1"; class_code "j"; tss_id "TSS43900";
chr17	Cufflinks	exon	40497577	40497675	.	-	.	gene_id "XLOC_048325"; transcript_id "5_00129352"; exon_number "21"; gene_name "uc002hzn.1"; oId "SC3.8764.1"; nearest_ref "uc002hzn.1"; class_code "j"; tss_id "TSS43900";
chr17	Cufflinks	exon	40498587	40498731	.	-	.	gene_id "XLOC_048325"; transcript_id "5_00129352"; exon_number "22"; gene_name "uc002hzn.1"; oId "SC3.8764.1"; nearest_ref "uc002hzn.1"; class_code "j"; tss_id "TSS43900";
chr17	Cufflinks	exon	40500407	40500557	.	-	.	gene_id "XLOC_048325"; transcript_id "5_00129352"; exon_number "23"; gene_name "uc002hzn.1"; oId "SC3.8764.1"; nearest_ref "uc002hzn.1"; class_code "j"; tss_id "TSS43900";
chr17	Cufflinks	exon	40540297	40540513	.	-	.	gene_id "XLOC_048325"; transcript_id "5_00129352"; exon_number "24"; gene_name "uc002hzn.1"; oId "SC3.8764.1"; nearest_ref "uc002hzn.1"; class_code "j"; tss_id "TSS43900";
chr17	hg19_knownGene	exon	40465343	40467818	.	-	.	gene_id "XLOC_048325"; transcript_id "5_00129356"; exon_number "1"; gene_name "uc002hzn.1"; oId "uc002hzn.1"; nearest_ref "uc002hzn.1"; class_code "="; tss_id "TSS43900"; p_id "P43707";
chr17	hg19_knownGene	exon	40468807	40468919	.	-	.	gene_id "XLOC_048325"; transcript_id "5_00129356"; exon_number "2"; gene_name "uc002hzn.1"; oId "uc002hzn.1"; nearest_ref "uc002hzn.1"; class_code "="; tss_id "TSS43900"; p_id "P43707";
chr17	hg19_knownGene	exon	40469200	40469242	.	-	.	gene_id "XLOC_048325"; transcript_id "5_00129356"; exon_number "3"; gene_name "uc002hzn.1"; oId "uc002hzn.1"; nearest_ref "uc002hzn.1"; class_code "="; tss_id "TSS43900"; p_id "P43707";
chr17	hg19_knownGene	exon	40474300	40474512	.	-	.	gene_id "XLOC_048325"; transcript_id "5_00129356"; exon_number "4"; gene_name "uc002hzn.1"; oId "uc002hzn.1"; nearest_ref "uc002hzn.1"; class_code "="; tss_id "TSS43900"; p_id "P43707";
chr17	hg19_knownGene	exon	40475022	40475161	.	-	.	gene_id "XLOC_048325"; transcript_id "5_00129356"; exon_number "5"; gene_name "uc002hzn.1"; oId "uc002hzn.1"; nearest_ref "uc002hzn.1"; class_code "="; tss_id "TSS43900"; p_id "P43707";
chr17	hg19_knownGene	exon	40475278	40475372	.	-	.	gene_id "XLOC_048325"; transcript_id "5_00129356"; exon_number "6"; gene_name "uc002hzn.1"; oId "uc002hzn.1"; nearest_ref "uc002hzn.1"; class_code "="; tss_id "TSS43900"; p_id "P43707";
chr17	hg19_knownGene	exon	40475591	40475643	.	-	.	gene_id "XLOC_048325"; transcript_id "5_00129356"; exon_number "7"; gene_name "uc002hzn.1"; oId "uc002hzn.1"; nearest_ref "uc002hzn.1"; class_code "="; tss_id "TSS43900"; p_id "P43707";
chr17	hg19_knownGene	exon	40476729	40476864	.	-	.	gene_id "XLOC_048325"; transcript_id "5_00129356"; exon_number "8"; gene_name "uc002hzn.1"; oId "uc002hzn.1"; nearest_ref "uc002hzn.1"; class_code "="; tss_id "TSS43900"; p_id "P43707";
chr17	hg19_knownGene	exon	40476981	40477079	.	-	.	gene_id "XLOC_048325"; transcript_id "5_00129356"; exon_number "9"; gene_name "uc002hzn.1"; oId "uc002hzn.1"; nearest_ref "uc002hzn.1"; class_code "="; tss_id "TSS43900"; p_id "P43707";
chr17	hg19_knownGene	exon	40478134	40478217	.	-	.	gene_id "XLOC_048325"; transcript_id "5_00129356"; exon_number "10"; gene_name "uc002hzn.1"; oId "uc002hzn.1"; nearest_ref "uc002hzn.1"; class_code "="; tss_id "TSS43900"; p_id "P43707";
chr17	hg19_knownGene	exon	40481428	40481475	.	-	.	gene_id "XLOC_048325"; transcript_id "5_00129356"; exon_number "11"; gene_name "uc002hzn.1"; oId "uc002hzn.1"; nearest_ref "uc002hzn.1"; class_code "="; tss_id "TSS43900"; p_id "P43707";
chr17	hg19_knownGene	exon	40481572	40481665	.	-	.	gene_id "XLOC_048325"; transcript_id "5_00129356"; exon_number "12"; gene_name "uc002hzn.1"; oId "uc002hzn.1"; nearest_ref "uc002hzn.1"; class_code "="; tss_id "TSS43900"; p_id "P43707";
chr17	hg19_knownGene	exon	40481765	40481794	.	-	.	gene_id "XLOC_048325"; transcript_id "5_00129356"; exon_number "13"; gene_name "uc002hzn.1"; oId "uc002hzn.1"; nearest_ref "uc002hzn.1"; class_code "="; tss_id "TSS43900"; p_id "P43707";
chr17	hg19_knownGene	exon	40483490	40483549	.	-	.	gene_id "XLOC_048325"; transcript_id "5_00129356"; exon_number "14"; gene_name "uc002hzn.1"; oId "uc002hzn.1"; nearest_ref "uc002hzn.1"; class_code "="; tss_id "TSS43900"; p_id "P43707";
chr17	hg19_knownGene	exon	40485691	40485783	.	-	.	gene_id "XLOC_048325"; transcript_id "5_00129356"; exon_number "15"; gene_name "uc002hzn.1"; oId "uc002hzn.1"; nearest_ref "uc002hzn.1"; class_code "="; tss_id "TSS43900"; p_id "P43707";
chr17	hg19_knownGene	exon	40485909	40486067	.	-	.	gene_id "XLOC_048325"; transcript_id "5_00129356"; exon_number "16"; gene_name "uc002hzn.1"; oId "uc002hzn.1"; nearest_ref "uc002hzn.1"; class_code "="; tss_id "TSS43900"; p_id "P43707";
chr17	hg19_knownGene	exon	40489453	40489604	.	-	.	gene_id "XLOC_048325"; transcript_id "5_00129356"; exon_number "17"; gene_name "uc002hzn.1"; oId "uc002hzn.1"; nearest_ref "uc002hzn.1"; class_code "="; tss_id "TSS43900"; p_id "P43707";
chr17	hg19_knownGene	exon	40489781	40489875	.	-	.	gene_id "XLOC_048325"; transcript_id "5_00129356"; exon_number "18"; gene_name "uc002hzn.1"; oId "uc002hzn.1"; nearest_ref "uc002hzn.1"; class_code "="; tss_id "TSS43900"; p_id "P43707";
chr17	hg19_knownGene	exon	40490749	40490830	.	-	.	gene_id "XLOC_048325"; transcript_id "5_00129356"; exon_number "19"; gene_name "uc002hzn.1"; oId "uc002hzn.1"; nearest_ref "uc002hzn.1"; class_code "="; tss_id "TSS43900"; p_id "P43707";
chr17	hg19_knownGene	exon	40491332	40491427	.	-	.	gene_id "XLOC_048325"; transcript_id "5_00129356"; exon_number "20"; gene_name "uc002hzn.1"; oId "uc002hzn.1"; nearest_ref "uc002hzn.1"; class_code "="; tss_id "TSS43900"; p_id "P43707";
chr17	hg19_knownGene	exon	40497577	40497675	.	-	.	gene_id "XLOC_048325"; transcript_id "5_00129356"; exon_number "21"; gene_name "uc002hzn.1"; oId "uc002hzn.1"; nearest_ref "uc002hzn.1"; class_code "="; tss_id "TSS43900"; p_id "P43707";
chr17	hg19_knownGene	exon	40498587	40498731	.	-	.	gene_id "XLOC_048325"; transcript_id "5_00129356"; exon_number "22"; gene_name "uc002hzn.1"; oId "uc002hzn.1"; nearest_ref "uc002hzn.1"; class_code "="; tss_id "TSS43900"; p_id "P43707";
chr17	hg19_knownGene	exon	40500407	40500535	.	-	.	gene_id "XLOC_048325"; transcript_id "5_00129356"; exon_number "23"; gene_name "uc002hzn.1"; oId "uc002hzn.1"; nearest_ref "uc002hzn.1"; class_code "="; tss_id "TSS43900"; p_id "P43707";
chr17	hg19_knownGene	exon	40540297	40540513	.	-	.	gene_id "XLOC_048325"; transcript_id "5_00129356"; exon_number "24"; gene_name "uc002hzn.1"; oId "uc002hzn.1"; nearest_ref "uc002hzn.1"; class_code "="; tss_id "TSS43900"; p_id "P43707";
chr17	hg19_knownGene	exon	40465343	40467818	.	-	.	gene_id "XLOC_048325"; transcript_id "5_00129357"; exon_number "1"; gene_name "uc010wgh.1"; oId "uc010wgh.1"; nearest_ref "uc010wgh.1"; class_code "="; tss_id "TSS43900"; p_id "P43703";
chr17	hg19_knownGene	exon	40468807	40468919	.	-	.	gene_id "XLOC_048325"; transcript_id "5_00129357"; exon_number "2"; gene_name "uc010wgh.1"; oId "uc010wgh.1"; nearest_ref "uc010wgh.1"; class_code "="; tss_id "TSS43900"; p_id "P43703";
chr17	hg19_knownGene	exon	40469200	40469242	.	-	.	gene_id "XLOC_048325"; transcript_id "5_00129357"; exon_number "3"; gene_name "uc010wgh.1"; oId "uc010wgh.1"; nearest_ref "uc010wgh.1"; class_code "="; tss_id "TSS43900"; p_id "P43703";
chr17	hg19_knownGene	exon	40474300	40474512	.	-	.	gene_id "XLOC_048325"; transcript_id "5_00129357"; exon_number "4"; gene_name "uc010wgh.1"; oId "uc010wgh.1"; nearest_ref "uc010wgh.1"; class_code "="; tss_id "TSS43900"; p_id "P43703";
chr17	hg19_knownGene	exon	40475022	40475161	.	-	.	gene_id "XLOC_048325"; transcript_id "5_00129357"; exon_number "5"; gene_name "uc010wgh.1"; oId "uc010wgh.1"; nearest_ref "uc010wgh.1"; class_code "="; tss_id "TSS43900"; p_id "P43703";
chr17	hg19_knownGene	exon	40475278	40475372	.	-	.	gene_id "XLOC_048325"; transcript_id "5_00129357"; exon_number "6"; gene_name "uc010wgh.1"; oId "uc010wgh.1"; nearest_ref "uc010wgh.1"; class_code "="; tss_id "TSS43900"; p_id "P43703";
chr17	hg19_knownGene	exon	40475591	40475643	.	-	.	gene_id "XLOC_048325"; transcript_id "5_00129357"; exon_number "7"; gene_name "uc010wgh.1"; oId "uc010wgh.1"; nearest_ref "uc010wgh.1"; class_code "="; tss_id "TSS43900"; p_id "P43703";
chr17	hg19_knownGene	exon	40476729	40476864	.	-	.	gene_id "XLOC_048325"; transcript_id "5_00129357"; exon_number "8"; gene_name "uc010wgh.1"; oId "uc010wgh.1"; nearest_ref "uc010wgh.1"; class_code "="; tss_id "TSS43900"; p_id "P43703";
chr17	hg19_knownGene	exon	40476981	40477079	.	-	.	gene_id "XLOC_048325"; transcript_id "5_00129357"; exon_number "9"; gene_name "uc010wgh.1"; oId "uc010wgh.1"; nearest_ref "uc010wgh.1"; class_code "="; tss_id "TSS43900"; p_id "P43703";
chr17	hg19_knownGene	exon	40478134	40478217	.	-	.	gene_id "XLOC_048325"; transcript_id "5_00129357"; exon_number "10"; gene_name "uc010wgh.1"; oId "uc010wgh.1"; nearest_ref "uc010wgh.1"; class_code "="; tss_id "TSS43900"; p_id "P43703";
chr17	hg19_knownGene	exon	40481428	40481475	.	-	.	gene_id "XLOC_048325"; transcript_id "5_00129357"; exon_number "11"; gene_name "uc010wgh.1"; oId "uc010wgh.1"; nearest_ref "uc010wgh.1"; class_code "="; tss_id "TSS43900"; p_id "P43703";
chr17	hg19_knownGene	exon	40481572	40481665	.	-	.	gene_id "XLOC_048325"; transcript_id "5_00129357"; exon_number "12"; gene_name "uc010wgh.1"; oId "uc010wgh.1"; nearest_ref "uc010wgh.1"; class_code "="; tss_id "TSS43900"; p_id "P43703";
chr17	hg19_knownGene	exon	40481765	40481794	.	-	.	gene_id "XLOC_048325"; transcript_id "5_00129357"; exon_number "13"; gene_name "uc010wgh.1"; oId "uc010wgh.1"; nearest_ref "uc010wgh.1"; class_code "="; tss_id "TSS43900"; p_id "P43703";
chr17	hg19_knownGene	exon	40483490	40483549	.	-	.	gene_id "XLOC_048325"; transcript_id "5_00129357"; exon_number "14"; gene_name "uc010wgh.1"; oId "uc010wgh.1"; nearest_ref "uc010wgh.1"; class_code "="; tss_id "TSS43900"; p_id "P43703";
chr17	hg19_knownGene	exon	40485691	40485783	.	-	.	gene_id "XLOC_048325"; transcript_id "5_00129357"; exon_number "15"; gene_name "uc010wgh.1"; oId "uc010wgh.1"; nearest_ref "uc010wgh.1"; class_code "="; tss_id "TSS43900"; p_id "P43703";
chr17	hg19_knownGene	exon	40485909	40486067	.	-	.	gene_id "XLOC_048325"; transcript_id "5_00129357"; exon_number "16"; gene_name "uc010wgh.1"; oId "uc010wgh.1"; nearest_ref "uc010wgh.1"; class_code "="; tss_id "TSS43900"; p_id "P43703";
chr17	hg19_knownGene	exon	40489453	40489604	.	-	.	gene_id "XLOC_048325"; transcript_id "5_00129357"; exon_number "17"; gene_name "uc010wgh.1"; oId "uc010wgh.1"; nearest_ref "uc010wgh.1"; class_code "="; tss_id "TSS43900"; p_id "P43703";
chr17	hg19_knownGene	exon	40489781	40489875	.	-	.	gene_id "XLOC_048325"; transcript_id "5_00129357"; exon_number "18"; gene_name "uc010wgh.1"; oId "uc010wgh.1"; nearest_ref "uc010wgh.1"; class_code "="; tss_id "TSS43900"; p_id "P43703";
chr17	hg19_knownGene	exon	40490749	40490830	.	-	.	gene_id "XLOC_048325"; transcript_id "5_00129357"; exon_number "19"; gene_name "uc010wgh.1"; oId "uc010wgh.1"; nearest_ref "uc010wgh.1"; class_code "="; tss_id "TSS43900"; p_id "P43703";
chr17	hg19_knownGene	exon	40491332	40491427	.	-	.	gene_id "XLOC_048325"; transcript_id "5_00129357"; exon_number "20"; gene_name "uc010wgh.1"; oId "uc010wgh.1"; nearest_ref "uc010wgh.1"; class_code "="; tss_id "TSS43900"; p_id "P43703";
chr17	hg19_knownGene	exon	40497577	40497675	.	-	.	gene_id "XLOC_048325"; transcript_id "5_00129357"; exon_number "21"; gene_name "uc010wgh.1"; oId "uc010wgh.1"; nearest_ref "uc010wgh.1"; class_code "="; tss_id "TSS43900"; p_id "P43703";
chr17	hg19_knownGene	exon	40498587	40498731	.	-	.	gene_id "XLOC_048325"; transcript_id "5_00129357"; exon_number "22"; gene_name "uc010wgh.1"; oId "uc010wgh.1"; nearest_ref "uc010wgh.1"; class_code "="; tss_id "TSS43900"; p_id "P43703";
chr17	hg19_knownGene	exon	40540297	40540513	.	-	.	gene_id "XLOC_048325"; transcript_id "5_00129357"; exon_number "23"; gene_name "uc010wgh.1"; oId "uc010wgh.1"; nearest_ref "uc010wgh.1"; class_code "="; tss_id "TSS43900"; p_id "P43703";
chr17	Cufflinks	exon	40465343	40467818	.	-	.	gene_id "XLOC_048325"; transcript_id "5_00131688"; exon_number "1"; gene_name "uc002hzn.1"; oId "SC4.13377.2"; nearest_ref "uc002hzn.1"; class_code "j"; tss_id "TSS43900";
chr17	Cufflinks	exon	40468807	40468919	.	-	.	gene_id "XLOC_048325"; transcript_id "5_00131688"; exon_number "2"; gene_name "uc002hzn.1"; oId "SC4.13377.2"; nearest_ref "uc002hzn.1"; class_code "j"; tss_id "TSS43900";
chr17	Cufflinks	exon	40469200	40469242	.	-	.	gene_id "XLOC_048325"; transcript_id "5_00131688"; exon_number "3"; gene_name "uc002hzn.1"; oId "SC4.13377.2"; nearest_ref "uc002hzn.1"; class_code "j"; tss_id "TSS43900";
chr17	Cufflinks	exon	40474300	40474512	.	-	.	gene_id "XLOC_048325"; transcript_id "5_00131688"; exon_number "4"; gene_name "uc002hzn.1"; oId "SC4.13377.2"; nearest_ref "uc002hzn.1"; class_code "j"; tss_id "TSS43900";
chr17	Cufflinks	exon	40475022	40475161	.	-	.	gene_id "XLOC_048325"; transcript_id "5_00131688"; exon_number "5"; gene_name "uc002hzn.1"; oId "SC4.13377.2"; nearest_ref "uc002hzn.1"; class_code "j"; tss_id "TSS43900";
chr17	Cufflinks	exon	40475278	40475372	.	-	.	gene_id "XLOC_048325"; transcript_id "5_00131688"; exon_number "6"; gene_name "uc002hzn.1"; oId "SC4.13377.2"; nearest_ref "uc002hzn.1"; class_code "j"; tss_id "TSS43900";
chr17	Cufflinks	exon	40475591	40475643	.	-	.	gene_id "XLOC_048325"; transcript_id "5_00131688"; exon_number "7"; gene_name "uc002hzn.1"; oId "SC4.13377.2"; nearest_ref "uc002hzn.1"; class_code "j"; tss_id "TSS43900";
chr17	Cufflinks	exon	40476729	40476864	.	-	.	gene_id "XLOC_048325"; transcript_id "5_00131688"; exon_number "8"; gene_name "uc002hzn.1"; oId "SC4.13377.2"; nearest_ref "uc002hzn.1"; class_code "j"; tss_id "TSS43900";
chr17	Cufflinks	exon	40476981	40477079	.	-	.	gene_id "XLOC_048325"; transcript_id "5_00131688"; exon_number "9"; gene_name "uc002hzn.1"; oId "SC4.13377.2"; nearest_ref "uc002hzn.1"; class_code "j"; tss_id "TSS43900";
chr17	Cufflinks	exon	40478134	40478217	.	-	.	gene_id "XLOC_048325"; transcript_id "5_00131688"; exon_number "10"; gene_name "uc002hzn.1"; oId "SC4.13377.2"; nearest_ref "uc002hzn.1"; class_code "j"; tss_id "TSS43900";
chr17	Cufflinks	exon	40481428	40481475	.	-	.	gene_id "XLOC_048325"; transcript_id "5_00131688"; exon_number "11"; gene_name "uc002hzn.1"; oId "SC4.13377.2"; nearest_ref "uc002hzn.1"; class_code "j"; tss_id "TSS43900";
chr17	Cufflinks	exon	40481572	40481665	.	-	.	gene_id "XLOC_048325"; transcript_id "5_00131688"; exon_number "12"; gene_name "uc002hzn.1"; oId "SC4.13377.2"; nearest_ref "uc002hzn.1"; class_code "j"; tss_id "TSS43900";
chr17	Cufflinks	exon	40481765	40481794	.	-	.	gene_id "XLOC_048325"; transcript_id "5_00131688"; exon_number "13"; gene_name "uc002hzn.1"; oId "SC4.13377.2"; nearest_ref "uc002hzn.1"; class_code "j"; tss_id "TSS43900";
chr17	Cufflinks	exon	40483490	40483549	.	-	.	gene_id "XLOC_048325"; transcript_id "5_00131688"; exon_number "14"; gene_name "uc002hzn.1"; oId "SC4.13377.2"; nearest_ref "uc002hzn.1"; class_code "j"; tss_id "TSS43900";
chr17	Cufflinks	exon	40485691	40485783	.	-	.	gene_id "XLOC_048325"; transcript_id "5_00131688"; exon_number "15"; gene_name "uc002hzn.1"; oId "SC4.13377.2"; nearest_ref "uc002hzn.1"; class_code "j"; tss_id "TSS43900";
chr17	Cufflinks	exon	40485909	40486067	.	-	.	gene_id "XLOC_048325"; transcript_id "5_00131688"; exon_number "16"; gene_name "uc002hzn.1"; oId "SC4.13377.2"; nearest_ref "uc002hzn.1"; class_code "j"; tss_id "TSS43900";
chr17	Cufflinks	exon	40489453	40489604	.	-	.	gene_id "XLOC_048325"; transcript_id "5_00131688"; exon_number "17"; gene_name "uc002hzn.1"; oId "SC4.13377.2"; nearest_ref "uc002hzn.1"; class_code "j"; tss_id "TSS43900";
chr17	Cufflinks	exon	40489781	40489875	.	-	.	gene_id "XLOC_048325"; transcript_id "5_00131688"; exon_number "18"; gene_name "uc002hzn.1"; oId "SC4.13377.2"; nearest_ref "uc002hzn.1"; class_code "j"; tss_id "TSS43900";
chr17	Cufflinks	exon	40490749	40490830	.	-	.	gene_id "XLOC_048325"; transcript_id "5_00131688"; exon_number "19"; gene_name "uc002hzn.1"; oId "SC4.13377.2"; nearest_ref "uc002hzn.1"; class_code "j"; tss_id "TSS43900";
chr17	Cufflinks	exon	40491332	40491427	.	-	.	gene_id "XLOC_048325"; transcript_id "5_00131688"; exon_number "20"; gene_name "uc002hzn.1"; oId "SC4.13377.2"; nearest_ref "uc002hzn.1"; class_code "j"; tss_id "TSS43900";
chr17	Cufflinks	exon	40497577	40497675	.	-	.	gene_id "XLOC_048325"; transcript_id "5_00131688"; exon_number "21"; gene_name "uc002hzn.1"; oId "SC4.13377.2"; nearest_ref "uc002hzn.1"; class_code "j"; tss_id "TSS43900";
chr17	Cufflinks	exon	40498587	40498731	.	-	.	gene_id "XLOC_048325"; transcript_id "5_00131688"; exon_number "22"; gene_name "uc002hzn.1"; oId "SC4.13377.2"; nearest_ref "uc002hzn.1"; class_code "j"; tss_id "TSS43900";
chr17	Cufflinks	exon	40500407	40500538	.	-	.	gene_id "XLOC_048325"; transcript_id "5_00131688"; exon_number "23"; gene_name "uc002hzn.1"; oId "SC4.13377.2"; nearest_ref "uc002hzn.1"; class_code "j"; tss_id "TSS43900";
chr17	Cufflinks	exon	40540297	40540513	.	-	.	gene_id "XLOC_048325"; transcript_id "5_00131688"; exon_number "24"; gene_name "uc002hzn.1"; oId "SC4.13377.2"; nearest_ref "uc002hzn.1"; class_code "j"; tss_id "TSS43900";
chr17	hg19_knownGene	exon	40465343	40467818	.	-	.	gene_id "XLOC_048325"; transcript_id "5_00129355"; exon_number "1"; gene_name "uc002hzm.1"; oId "uc002hzm.1"; nearest_ref "uc002hzm.1"; class_code "="; tss_id "TSS43900"; p_id "P43706";
chr17	hg19_knownGene	exon	40468807	40468919	.	-	.	gene_id "XLOC_048325"; transcript_id "5_00129355"; exon_number "2"; gene_name "uc002hzm.1"; oId "uc002hzm.1"; nearest_ref "uc002hzm.1"; class_code "="; tss_id "TSS43900"; p_id "P43706";
chr17	hg19_knownGene	exon	40469200	40469242	.	-	.	gene_id "XLOC_048325"; transcript_id "5_00129355"; exon_number "3"; gene_name "uc002hzm.1"; oId "uc002hzm.1"; nearest_ref "uc002hzm.1"; class_code "="; tss_id "TSS43900"; p_id "P43706";
chr17	hg19_knownGene	exon	40474303	40474512	.	-	.	gene_id "XLOC_048325"; transcript_id "5_00129355"; exon_number "4"; gene_name "uc002hzm.1"; oId "uc002hzm.1"; nearest_ref "uc002hzm.1"; class_code "="; tss_id "TSS43900"; p_id "P43706";
chr17	hg19_knownGene	exon	40475022	40475161	.	-	.	gene_id "XLOC_048325"; transcript_id "5_00129355"; exon_number "5"; gene_name "uc002hzm.1"; oId "uc002hzm.1"; nearest_ref "uc002hzm.1"; class_code "="; tss_id "TSS43900"; p_id "P43706";
chr17	hg19_knownGene	exon	40475278	40475372	.	-	.	gene_id "XLOC_048325"; transcript_id "5_00129355"; exon_number "6"; gene_name "uc002hzm.1"; oId "uc002hzm.1"; nearest_ref "uc002hzm.1"; class_code "="; tss_id "TSS43900"; p_id "P43706";
chr17	hg19_knownGene	exon	40475591	40475643	.	-	.	gene_id "XLOC_048325"; transcript_id "5_00129355"; exon_number "7"; gene_name "uc002hzm.1"; oId "uc002hzm.1"; nearest_ref "uc002hzm.1"; class_code "="; tss_id "TSS43900"; p_id "P43706";
chr17	hg19_knownGene	exon	40476729	40476864	.	-	.	gene_id "XLOC_048325"; transcript_id "5_00129355"; exon_number "8"; gene_name "uc002hzm.1"; oId "uc002hzm.1"; nearest_ref "uc002hzm.1"; class_code "="; tss_id "TSS43900"; p_id "P43706";
chr17	hg19_knownGene	exon	40476981	40477079	.	-	.	gene_id "XLOC_048325"; transcript_id "5_00129355"; exon_number "9"; gene_name "uc002hzm.1"; oId "uc002hzm.1"; nearest_ref "uc002hzm.1"; class_code "="; tss_id "TSS43900"; p_id "P43706";
chr17	hg19_knownGene	exon	40478134	40478217	.	-	.	gene_id "XLOC_048325"; transcript_id "5_00129355"; exon_number "10"; gene_name "uc002hzm.1"; oId "uc002hzm.1"; nearest_ref "uc002hzm.1"; class_code "="; tss_id "TSS43900"; p_id "P43706";
chr17	hg19_knownGene	exon	40481428	40481475	.	-	.	gene_id "XLOC_048325"; transcript_id "5_00129355"; exon_number "11"; gene_name "uc002hzm.1"; oId "uc002hzm.1"; nearest_ref "uc002hzm.1"; class_code "="; tss_id "TSS43900"; p_id "P43706";
chr17	hg19_knownGene	exon	40481572	40481665	.	-	.	gene_id "XLOC_048325"; transcript_id "5_00129355"; exon_number "12"; gene_name "uc002hzm.1"; oId "uc002hzm.1"; nearest_ref "uc002hzm.1"; class_code "="; tss_id "TSS43900"; p_id "P43706";
chr17	hg19_knownGene	exon	40481765	40481794	.	-	.	gene_id "XLOC_048325"; transcript_id "5_00129355"; exon_number "13"; gene_name "uc002hzm.1"; oId "uc002hzm.1"; nearest_ref "uc002hzm.1"; class_code "="; tss_id "TSS43900"; p_id "P43706";
chr17	hg19_knownGene	exon	40483490	40483549	.	-	.	gene_id "XLOC_048325"; transcript_id "5_00129355"; exon_number "14"; gene_name "uc002hzm.1"; oId "uc002hzm.1"; nearest_ref "uc002hzm.1"; class_code "="; tss_id "TSS43900"; p_id "P43706";
chr17	hg19_knownGene	exon	40485691	40485783	.	-	.	gene_id "XLOC_048325"; transcript_id "5_00129355"; exon_number "15"; gene_name "uc002hzm.1"; oId "uc002hzm.1"; nearest_ref "uc002hzm.1"; class_code "="; tss_id "TSS43900"; p_id "P43706";
chr17	hg19_knownGene	exon	40485909	40486067	.	-	.	gene_id "XLOC_048325"; transcript_id "5_00129355"; exon_number "16"; gene_name "uc002hzm.1"; oId "uc002hzm.1"; nearest_ref "uc002hzm.1"; class_code "="; tss_id "TSS43900"; p_id "P43706";
chr17	hg19_knownGene	exon	40489453	40489604	.	-	.	gene_id "XLOC_048325"; transcript_id "5_00129355"; exon_number "17"; gene_name "uc002hzm.1"; oId "uc002hzm.1"; nearest_ref "uc002hzm.1"; class_code "="; tss_id "TSS43900"; p_id "P43706";
chr17	hg19_knownGene	exon	40489781	40489875	.	-	.	gene_id "XLOC_048325"; transcript_id "5_00129355"; exon_number "18"; gene_name "uc002hzm.1"; oId "uc002hzm.1"; nearest_ref "uc002hzm.1"; class_code "="; tss_id "TSS43900"; p_id "P43706";
chr17	hg19_knownGene	exon	40490749	40490830	.	-	.	gene_id "XLOC_048325"; transcript_id "5_00129355"; exon_number "19"; gene_name "uc002hzm.1"; oId "uc002hzm.1"; nearest_ref "uc002hzm.1"; class_code "="; tss_id "TSS43900"; p_id "P43706";
chr17	hg19_knownGene	exon	40491332	40491427	.	-	.	gene_id "XLOC_048325"; transcript_id "5_00129355"; exon_number "20"; gene_name "uc002hzm.1"; oId "uc002hzm.1"; nearest_ref "uc002hzm.1"; class_code "="; tss_id "TSS43900"; p_id "P43706";
chr17	hg19_knownGene	exon	40497577	40497675	.	-	.	gene_id "XLOC_048325"; transcript_id "5_00129355"; exon_number "21"; gene_name "uc002hzm.1"; oId "uc002hzm.1"; nearest_ref "uc002hzm.1"; class_code "="; tss_id "TSS43900"; p_id "P43706";
chr17	hg19_knownGene	exon	40498587	40498731	.	-	.	gene_id "XLOC_048325"; transcript_id "5_00129355"; exon_number "22"; gene_name "uc002hzm.1"; oId "uc002hzm.1"; nearest_ref "uc002hzm.1"; class_code "="; tss_id "TSS43900"; p_id "P43706";
chr17	hg19_knownGene	exon	40500407	40500535	.	-	.	gene_id "XLOC_048325"; transcript_id "5_00129355"; exon_number "23"; gene_name "uc002hzm.1"; oId "uc002hzm.1"; nearest_ref "uc002hzm.1"; class_code "="; tss_id "TSS43900"; p_id "P43706";
chr17	hg19_knownGene	exon	40540297	40540513	.	-	.	gene_id "XLOC_048325"; transcript_id "5_00129355"; exon_number "24"; gene_name "uc002hzm.1"; oId "uc002hzm.1"; nearest_ref "uc002hzm.1"; class_code "="; tss_id "TSS43900"; p_id "P43706";
chr17	hg19_knownGene	exon	40465343	40467818	.	-	.	gene_id "XLOC_048325"; transcript_id "5_00129354"; exon_number "1"; gene_name "uc002hzl.1"; oId "uc002hzl.1"; nearest_ref "uc002hzl.1"; class_code "="; tss_id "TSS43900"; p_id "P43707";
chr17	hg19_knownGene	exon	40468807	40468919	.	-	.	gene_id "XLOC_048325"; transcript_id "5_00129354"; exon_number "2"; gene_name "uc002hzl.1"; oId "uc002hzl.1"; nearest_ref "uc002hzl.1"; class_code "="; tss_id "TSS43900"; p_id "P43707";
chr17	hg19_knownGene	exon	40469200	40469242	.	-	.	gene_id "XLOC_048325"; transcript_id "5_00129354"; exon_number "3"; gene_name "uc002hzl.1"; oId "uc002hzl.1"; nearest_ref "uc002hzl.1"; class_code "="; tss_id "TSS43900"; p_id "P43707";
chr17	hg19_knownGene	exon	40474300	40474512	.	-	.	gene_id "XLOC_048325"; transcript_id "5_00129354"; exon_number "4"; gene_name "uc002hzl.1"; oId "uc002hzl.1"; nearest_ref "uc002hzl.1"; class_code "="; tss_id "TSS43900"; p_id "P43707";
chr17	hg19_knownGene	exon	40475022	40475161	.	-	.	gene_id "XLOC_048325"; transcript_id "5_00129354"; exon_number "5"; gene_name "uc002hzl.1"; oId "uc002hzl.1"; nearest_ref "uc002hzl.1"; class_code "="; tss_id "TSS43900"; p_id "P43707";
chr17	hg19_knownGene	exon	40475278	40475372	.	-	.	gene_id "XLOC_048325"; transcript_id "5_00129354"; exon_number "6"; gene_name "uc002hzl.1"; oId "uc002hzl.1"; nearest_ref "uc002hzl.1"; class_code "="; tss_id "TSS43900"; p_id "P43707";
chr17	hg19_knownGene	exon	40475591	40475643	.	-	.	gene_id "XLOC_048325"; transcript_id "5_00129354"; exon_number "7"; gene_name "uc002hzl.1"; oId "uc002hzl.1"; nearest_ref "uc002hzl.1"; class_code "="; tss_id "TSS43900"; p_id "P43707";
chr17	hg19_knownGene	exon	40476729	40476864	.	-	.	gene_id "XLOC_048325"; transcript_id "5_00129354"; exon_number "8"; gene_name "uc002hzl.1"; oId "uc002hzl.1"; nearest_ref "uc002hzl.1"; class_code "="; tss_id "TSS43900"; p_id "P43707";
chr17	hg19_knownGene	exon	40476981	40477079	.	-	.	gene_id "XLOC_048325"; transcript_id "5_00129354"; exon_number "9"; gene_name "uc002hzl.1"; oId "uc002hzl.1"; nearest_ref "uc002hzl.1"; class_code "="; tss_id "TSS43900"; p_id "P43707";
chr17	hg19_knownGene	exon	40478134	40478217	.	-	.	gene_id "XLOC_048325"; transcript_id "5_00129354"; exon_number "10"; gene_name "uc002hzl.1"; oId "uc002hzl.1"; nearest_ref "uc002hzl.1"; class_code "="; tss_id "TSS43900"; p_id "P43707";
chr17	hg19_knownGene	exon	40481428	40481475	.	-	.	gene_id "XLOC_048325"; transcript_id "5_00129354"; exon_number "11"; gene_name "uc002hzl.1"; oId "uc002hzl.1"; nearest_ref "uc002hzl.1"; class_code "="; tss_id "TSS43900"; p_id "P43707";
chr17	hg19_knownGene	exon	40481572	40481665	.	-	.	gene_id "XLOC_048325"; transcript_id "5_00129354"; exon_number "12"; gene_name "uc002hzl.1"; oId "uc002hzl.1"; nearest_ref "uc002hzl.1"; class_code "="; tss_id "TSS43900"; p_id "P43707";
chr17	hg19_knownGene	exon	40481765	40481794	.	-	.	gene_id "XLOC_048325"; transcript_id "5_00129354"; exon_number "13"; gene_name "uc002hzl.1"; oId "uc002hzl.1"; nearest_ref "uc002hzl.1"; class_code "="; tss_id "TSS43900"; p_id "P43707";
chr17	hg19_knownGene	exon	40483490	40483549	.	-	.	gene_id "XLOC_048325"; transcript_id "5_00129354"; exon_number "14"; gene_name "uc002hzl.1"; oId "uc002hzl.1"; nearest_ref "uc002hzl.1"; class_code "="; tss_id "TSS43900"; p_id "P43707";
chr17	hg19_knownGene	exon	40485691	40485783	.	-	.	gene_id "XLOC_048325"; transcript_id "5_00129354"; exon_number "15"; gene_name "uc002hzl.1"; oId "uc002hzl.1"; nearest_ref "uc002hzl.1"; class_code "="; tss_id "TSS43900"; p_id "P43707";
chr17	hg19_knownGene	exon	40485909	40486067	.	-	.	gene_id "XLOC_048325"; transcript_id "5_00129354"; exon_number "16"; gene_name "uc002hzl.1"; oId "uc002hzl.1"; nearest_ref "uc002hzl.1"; class_code "="; tss_id "TSS43900"; p_id "P43707";
chr17	hg19_knownGene	exon	40489453	40489604	.	-	.	gene_id "XLOC_048325"; transcript_id "5_00129354"; exon_number "17"; gene_name "uc002hzl.1"; oId "uc002hzl.1"; nearest_ref "uc002hzl.1"; class_code "="; tss_id "TSS43900"; p_id "P43707";
chr17	hg19_knownGene	exon	40489781	40489875	.	-	.	gene_id "XLOC_048325"; transcript_id "5_00129354"; exon_number "18"; gene_name "uc002hzl.1"; oId "uc002hzl.1"; nearest_ref "uc002hzl.1"; class_code "="; tss_id "TSS43900"; p_id "P43707";
chr17	hg19_knownGene	exon	40490749	40490830	.	-	.	gene_id "XLOC_048325"; transcript_id "5_00129354"; exon_number "19"; gene_name "uc002hzl.1"; oId "uc002hzl.1"; nearest_ref "uc002hzl.1"; class_code "="; tss_id "TSS43900"; p_id "P43707";
chr17	hg19_knownGene	exon	40491332	40491427	.	-	.	gene_id "XLOC_048325"; transcript_id "5_00129354"; exon_number "20"; gene_name "uc002hzl.1"; oId "uc002hzl.1"; nearest_ref "uc002hzl.1"; class_code "="; tss_id "TSS43900"; p_id "P43707";
chr17	hg19_knownGene	exon	40497577	40497675	.	-	.	gene_id "XLOC_048325"; transcript_id "5_00129354"; exon_number "21"; gene_name "uc002hzl.1"; oId "uc002hzl.1"; nearest_ref "uc002hzl.1"; class_code "="; tss_id "TSS43900"; p_id "P43707";
chr17	hg19_knownGene	exon	40498587	40498731	.	-	.	gene_id "XLOC_048325"; transcript_id "5_00129354"; exon_number "22"; gene_name "uc002hzl.1"; oId "uc002hzl.1"; nearest_ref "uc002hzl.1"; class_code "="; tss_id "TSS43900"; p_id "P43707";
chr17	hg19_knownGene	exon	40500407	40500557	.	-	.	gene_id "XLOC_048325"; transcript_id "5_00129354"; exon_number "23"; gene_name "uc002hzl.1"; oId "uc002hzl.1"; nearest_ref "uc002hzl.1"; class_code "="; tss_id "TSS43900"; p_id "P43707";
chr17	hg19_knownGene	exon	40540297	40540513	.	-	.	gene_id "XLOC_048325"; transcript_id "5_00129354"; exon_number "24"; gene_name "uc002hzl.1"; oId "uc002hzl.1"; nearest_ref "uc002hzl.1"; class_code "="; tss_id "TSS43900"; p_id "P43707";
chr17	hg19_knownGene	exon	40465343	40467818	.	-	.	gene_id "XLOC_048325"; transcript_id "5_00129353"; exon_number "1"; gene_name "uc002hzk.1"; oId "uc002hzk.1"; nearest_ref "uc002hzk.1"; class_code "="; tss_id "TSS43900"; p_id "P43705";
chr17	hg19_knownGene	exon	40468807	40468869	.	-	.	gene_id "XLOC_048325"; transcript_id "5_00129353"; exon_number "2"; gene_name "uc002hzk.1"; oId "uc002hzk.1"; nearest_ref "uc002hzk.1"; class_code "="; tss_id "TSS43900"; p_id "P43705";
chr17	hg19_knownGene	exon	40469200	40469242	.	-	.	gene_id "XLOC_048325"; transcript_id "5_00129353"; exon_number "3"; gene_name "uc002hzk.1"; oId "uc002hzk.1"; nearest_ref "uc002hzk.1"; class_code "="; tss_id "TSS43900"; p_id "P43705";
chr17	hg19_knownGene	exon	40474300	40474512	.	-	.	gene_id "XLOC_048325"; transcript_id "5_00129353"; exon_number "4"; gene_name "uc002hzk.1"; oId "uc002hzk.1"; nearest_ref "uc002hzk.1"; class_code "="; tss_id "TSS43900"; p_id "P43705";
chr17	hg19_knownGene	exon	40475022	40475161	.	-	.	gene_id "XLOC_048325"; transcript_id "5_00129353"; exon_number "5"; gene_name "uc002hzk.1"; oId "uc002hzk.1"; nearest_ref "uc002hzk.1"; class_code "="; tss_id "TSS43900"; p_id "P43705";
chr17	hg19_knownGene	exon	40475278	40475372	.	-	.	gene_id "XLOC_048325"; transcript_id "5_00129353"; exon_number "6"; gene_name "uc002hzk.1"; oId "uc002hzk.1"; nearest_ref "uc002hzk.1"; class_code "="; tss_id "TSS43900"; p_id "P43705";
chr17	hg19_knownGene	exon	40475591	40475643	.	-	.	gene_id "XLOC_048325"; transcript_id "5_00129353"; exon_number "7"; gene_name "uc002hzk.1"; oId "uc002hzk.1"; nearest_ref "uc002hzk.1"; class_code "="; tss_id "TSS43900"; p_id "P43705";
chr17	hg19_knownGene	exon	40476729	40476864	.	-	.	gene_id "XLOC_048325"; transcript_id "5_00129353"; exon_number "8"; gene_name "uc002hzk.1"; oId "uc002hzk.1"; nearest_ref "uc002hzk.1"; class_code "="; tss_id "TSS43900"; p_id "P43705";
chr17	hg19_knownGene	exon	40476981	40477079	.	-	.	gene_id "XLOC_048325"; transcript_id "5_00129353"; exon_number "9"; gene_name "uc002hzk.1"; oId "uc002hzk.1"; nearest_ref "uc002hzk.1"; class_code "="; tss_id "TSS43900"; p_id "P43705";
chr17	hg19_knownGene	exon	40478134	40478217	.	-	.	gene_id "XLOC_048325"; transcript_id "5_00129353"; exon_number "10"; gene_name "uc002hzk.1"; oId "uc002hzk.1"; nearest_ref "uc002hzk.1"; class_code "="; tss_id "TSS43900"; p_id "P43705";
chr17	hg19_knownGene	exon	40481428	40481475	.	-	.	gene_id "XLOC_048325"; transcript_id "5_00129353"; exon_number "11"; gene_name "uc002hzk.1"; oId "uc002hzk.1"; nearest_ref "uc002hzk.1"; class_code "="; tss_id "TSS43900"; p_id "P43705";
chr17	hg19_knownGene	exon	40481572	40481665	.	-	.	gene_id "XLOC_048325"; transcript_id "5_00129353"; exon_number "12"; gene_name "uc002hzk.1"; oId "uc002hzk.1"; nearest_ref "uc002hzk.1"; class_code "="; tss_id "TSS43900"; p_id "P43705";
chr17	hg19_knownGene	exon	40481765	40481794	.	-	.	gene_id "XLOC_048325"; transcript_id "5_00129353"; exon_number "13"; gene_name "uc002hzk.1"; oId "uc002hzk.1"; nearest_ref "uc002hzk.1"; class_code "="; tss_id "TSS43900"; p_id "P43705";
chr17	hg19_knownGene	exon	40483490	40483549	.	-	.	gene_id "XLOC_048325"; transcript_id "5_00129353"; exon_number "14"; gene_name "uc002hzk.1"; oId "uc002hzk.1"; nearest_ref "uc002hzk.1"; class_code "="; tss_id "TSS43900"; p_id "P43705";
chr17	hg19_knownGene	exon	40485691	40485783	.	-	.	gene_id "XLOC_048325"; transcript_id "5_00129353"; exon_number "15"; gene_name "uc002hzk.1"; oId "uc002hzk.1"; nearest_ref "uc002hzk.1"; class_code "="; tss_id "TSS43900"; p_id "P43705";
chr17	hg19_knownGene	exon	40485909	40486067	.	-	.	gene_id "XLOC_048325"; transcript_id "5_00129353"; exon_number "16"; gene_name "uc002hzk.1"; oId "uc002hzk.1"; nearest_ref "uc002hzk.1"; class_code "="; tss_id "TSS43900"; p_id "P43705";
chr17	hg19_knownGene	exon	40489453	40489604	.	-	.	gene_id "XLOC_048325"; transcript_id "5_00129353"; exon_number "17"; gene_name "uc002hzk.1"; oId "uc002hzk.1"; nearest_ref "uc002hzk.1"; class_code "="; tss_id "TSS43900"; p_id "P43705";
chr17	hg19_knownGene	exon	40489781	40489875	.	-	.	gene_id "XLOC_048325"; transcript_id "5_00129353"; exon_number "18"; gene_name "uc002hzk.1"; oId "uc002hzk.1"; nearest_ref "uc002hzk.1"; class_code "="; tss_id "TSS43900"; p_id "P43705";
chr17	hg19_knownGene	exon	40490749	40490830	.	-	.	gene_id "XLOC_048325"; transcript_id "5_00129353"; exon_number "19"; gene_name "uc002hzk.1"; oId "uc002hzk.1"; nearest_ref "uc002hzk.1"; class_code "="; tss_id "TSS43900"; p_id "P43705";
chr17	hg19_knownGene	exon	40491332	40491427	.	-	.	gene_id "XLOC_048325"; transcript_id "5_00129353"; exon_number "20"; gene_name "uc002hzk.1"; oId "uc002hzk.1"; nearest_ref "uc002hzk.1"; class_code "="; tss_id "TSS43900"; p_id "P43705";
chr17	hg19_knownGene	exon	40497577	40497675	.	-	.	gene_id "XLOC_048325"; transcript_id "5_00129353"; exon_number "21"; gene_name "uc002hzk.1"; oId "uc002hzk.1"; nearest_ref "uc002hzk.1"; class_code "="; tss_id "TSS43900"; p_id "P43705";
chr17	hg19_knownGene	exon	40498587	40498731	.	-	.	gene_id "XLOC_048325"; transcript_id "5_00129353"; exon_number "22"; gene_name "uc002hzk.1"; oId "uc002hzk.1"; nearest_ref "uc002hzk.1"; class_code "="; tss_id "TSS43900"; p_id "P43705";
chr17	hg19_knownGene	exon	40500407	40500557	.	-	.	gene_id "XLOC_048325"; transcript_id "5_00129353"; exon_number "23"; gene_name "uc002hzk.1"; oId "uc002hzk.1"; nearest_ref "uc002hzk.1"; class_code "="; tss_id "TSS43900"; p_id "P43705";
chr17	hg19_knownGene	exon	40540297	40540513	.	-	.	gene_id "XLOC_048325"; transcript_id "5_00129353"; exon_number "24"; gene_name "uc002hzk.1"; oId "uc002hzk.1"; nearest_ref "uc002hzk.1"; class_code "="; tss_id "TSS43900"; p_id "P43705";
chr17	hg19_knownGene	exon	40466890	40468869	.	-	.	gene_id "XLOC_048325"; transcript_id "5_00129358"; exon_number "1"; gene_name "uc010cyf.1"; oId "uc010cyf.1"; nearest_ref "uc010cyf.1"; class_code "="; p_id "P43704";
chr17	hg19_knownGene	exon	40554468	40557406	.	-	.	gene_id "XLOC_048326"; transcript_id "5_00129359"; exon_number "1"; gene_name "uc010wgi.1"; oId "uc010wgi.1"; nearest_ref "uc010wgi.1"; class_code "="; tss_id "TSS43903"; p_id "P43709";
chr17	hg19_knownGene	exon	40574645	40574767	.	-	.	gene_id "XLOC_048326"; transcript_id "5_00129359"; exon_number "2"; gene_name "uc010wgi.1"; oId "uc010wgi.1"; nearest_ref "uc010wgi.1"; class_code "="; tss_id "TSS43903"; p_id "P43709";
chr17	hg19_knownGene	exon	40574822	40575273	.	-	.	gene_id "XLOC_048326"; transcript_id "5_00129359"; exon_number "3"; gene_name "uc010wgi.1"; oId "uc010wgi.1"; nearest_ref "uc010wgi.1"; class_code "="; tss_id "TSS43903"; p_id "P43709";
chr17	hg19_knownGene	exon	40554468	40557406	.	-	.	gene_id "XLOC_048326"; transcript_id "5_00129360"; exon_number "1"; gene_name "uc002hzo.2"; oId "uc002hzo.2"; nearest_ref "uc002hzo.2"; class_code "="; tss_id "TSS43903"; p_id "P43708";
chr17	hg19_knownGene	exon	40574645	40575274	.	-	.	gene_id "XLOC_048326"; transcript_id "5_00129360"; exon_number "2"; gene_name "uc002hzo.2"; oId "uc002hzo.2"; nearest_ref "uc002hzo.2"; class_code "="; tss_id "TSS43903"; p_id "P43708";
chr17	Cufflinks	exon	40697688	40698519	.	-	.	gene_id "XLOC_048327"; transcript_id "5_00132750"; exon_number "1"; oId "upf3.9147.1"; class_code "u";
chr17	Cufflinks	exon	40697883	40698688	.	-	.	gene_id "XLOC_048327"; transcript_id "5_00129361"; exon_number "1"; oId "SC3.8766.1"; class_code "u";
chr17	Cufflinks	exon	40698216	40698252	.	-	.	gene_id "XLOC_048327"; transcript_id "5_00131690"; exon_number "1"; gene_name "uc002hzy.2"; oId "SC4.uc002hzy.2.1"; nearest_ref "uc002hzy.2"; class_code "o"; tss_id "TSS43904";
chr17	Cufflinks	exon	40704423	40706740	.	-	.	gene_id "XLOC_048327"; transcript_id "5_00131690"; exon_number "2"; gene_name "uc002hzy.2"; oId "SC4.uc002hzy.2.1"; nearest_ref "uc002hzy.2"; class_code "o"; tss_id "TSS43904";
chr17	Cufflinks	exon	40703984	40706819	.	-	.	gene_id "XLOC_048327"; transcript_id "5_00129362"; exon_number "1"; gene_name "uc002hzy.2"; oId "upf3.uc002hzy.2.1"; nearest_ref "uc002hzy.2"; class_code "c";
chr17	Cufflinks	exon	40698805	40699279	.	-	.	gene_id "XLOC_048328"; transcript_id "5_00132751"; exon_number "1"; oId "upf3.9149.1"; class_code "u";
chr17	Cufflinks	exon	40699382	40700439	.	-	.	gene_id "XLOC_048329"; transcript_id "5_00132752"; exon_number "1"; oId "upf3.9150.1"; class_code "u";
chr17	Cufflinks	exon	40700692	40701504	.	-	.	gene_id "XLOC_048330"; transcript_id "5_00131691"; exon_number "1"; oId "SC4.13371.1"; class_code "u";
chr17	Cufflinks	exon	40702053	40703205	.	-	.	gene_id "XLOC_048331"; transcript_id "5_00132753"; exon_number "1"; gene_name "uc002hzy.2"; oId "upf3.9152.1"; nearest_ref "uc002hzy.2"; class_code "p";
chr17	Cufflinks	exon	40702741	40703791	.	-	.	gene_id "XLOC_048331"; transcript_id "5_00131693"; exon_number "1"; gene_name "uc002hzy.2"; oId "SC4.13373.1"; nearest_ref "uc002hzy.2"; class_code "p";
chr17	Cufflinks	exon	40707774	40708961	.	-	.	gene_id "XLOC_048332"; transcript_id "5_00129363"; exon_number "1"; oId "upf3.9153.1"; class_code ".";
chr17	Cufflinks	exon	40713459	40713885	.	-	.	gene_id "XLOC_048333"; transcript_id "5_00131695"; exon_number "1"; oId "SC4.13375.1"; class_code "u";
chr17	hg19_knownGene	exon	40724329	40725042	.	-	.	gene_id "XLOC_048334"; transcript_id "5_00129365"; exon_number "1"; gene_name "uc002iaj.2"; oId "uc002iaj.2"; nearest_ref "uc002iaj.2"; class_code "="; tss_id "TSS43905"; p_id "P43713";
chr17	hg19_knownGene	exon	40725125	40725184	.	-	.	gene_id "XLOC_048334"; transcript_id "5_00129365"; exon_number "2"; gene_name "uc002iaj.2"; oId "uc002iaj.2"; nearest_ref "uc002iaj.2"; class_code "="; tss_id "TSS43905"; p_id "P43713";
chr17	hg19_knownGene	exon	40725329	40725382	.	-	.	gene_id "XLOC_048334"; transcript_id "5_00129365"; exon_number "3"; gene_name "uc002iaj.2"; oId "uc002iaj.2"; nearest_ref "uc002iaj.2"; class_code "="; tss_id "TSS43905"; p_id "P43713";
chr17	hg19_knownGene	exon	40725496	40725641	.	-	.	gene_id "XLOC_048334"; transcript_id "5_00129365"; exon_number "4"; gene_name "uc002iaj.2"; oId "uc002iaj.2"; nearest_ref "uc002iaj.2"; class_code "="; tss_id "TSS43905"; p_id "P43713";
chr17	hg19_knownGene	exon	40726117	40726228	.	-	.	gene_id "XLOC_048334"; transcript_id "5_00129365"; exon_number "5"; gene_name "uc002iaj.2"; oId "uc002iaj.2"; nearest_ref "uc002iaj.2"; class_code "="; tss_id "TSS43905"; p_id "P43713";
chr17	hg19_knownGene	exon	40729231	40729320	.	-	.	gene_id "XLOC_048334"; transcript_id "5_00129365"; exon_number "6"; gene_name "uc002iaj.2"; oId "uc002iaj.2"; nearest_ref "uc002iaj.2"; class_code "="; tss_id "TSS43905"; p_id "P43713";
chr17	hg19_knownGene	exon	40729479	40729715	.	-	.	gene_id "XLOC_048334"; transcript_id "5_00129365"; exon_number "7"; gene_name "uc002iaj.2"; oId "uc002iaj.2"; nearest_ref "uc002iaj.2"; class_code "="; tss_id "TSS43905"; p_id "P43713";
chr17	hg19_knownGene	exon	40724329	40725042	.	-	.	gene_id "XLOC_048334"; transcript_id "5_00129367"; exon_number "1"; gene_name "uc010wgn.1"; oId "uc010wgn.1"; nearest_ref "uc010wgn.1"; class_code "="; tss_id "TSS43905"; p_id "P43712";
chr17	hg19_knownGene	exon	40725125	40725184	.	-	.	gene_id "XLOC_048334"; transcript_id "5_00129367"; exon_number "2"; gene_name "uc010wgn.1"; oId "uc010wgn.1"; nearest_ref "uc010wgn.1"; class_code "="; tss_id "TSS43905"; p_id "P43712";
chr17	hg19_knownGene	exon	40725329	40725382	.	-	.	gene_id "XLOC_048334"; transcript_id "5_00129367"; exon_number "3"; gene_name "uc010wgn.1"; oId "uc010wgn.1"; nearest_ref "uc010wgn.1"; class_code "="; tss_id "TSS43905"; p_id "P43712";
chr17	hg19_knownGene	exon	40725496	40725641	.	-	.	gene_id "XLOC_048334"; transcript_id "5_00129367"; exon_number "4"; gene_name "uc010wgn.1"; oId "uc010wgn.1"; nearest_ref "uc010wgn.1"; class_code "="; tss_id "TSS43905"; p_id "P43712";
chr17	hg19_knownGene	exon	40726117	40726228	.	-	.	gene_id "XLOC_048334"; transcript_id "5_00129367"; exon_number "5"; gene_name "uc010wgn.1"; oId "uc010wgn.1"; nearest_ref "uc010wgn.1"; class_code "="; tss_id "TSS43905"; p_id "P43712";
chr17	hg19_knownGene	exon	40729098	40729320	.	-	.	gene_id "XLOC_048334"; transcript_id "5_00129367"; exon_number "6"; gene_name "uc010wgn.1"; oId "uc010wgn.1"; nearest_ref "uc010wgn.1"; class_code "="; tss_id "TSS43905"; p_id "P43712";
chr17	hg19_knownGene	exon	40729479	40729579	.	-	.	gene_id "XLOC_048334"; transcript_id "5_00129367"; exon_number "7"; gene_name "uc010wgn.1"; oId "uc010wgn.1"; nearest_ref "uc010wgn.1"; class_code "="; tss_id "TSS43905"; p_id "P43712";
chr17	hg19_knownGene	exon	40729671	40729747	.	-	.	gene_id "XLOC_048334"; transcript_id "5_00129367"; exon_number "8"; gene_name "uc010wgn.1"; oId "uc010wgn.1"; nearest_ref "uc010wgn.1"; class_code "="; tss_id "TSS43905"; p_id "P43712";
chr17	Cufflinks	exon	40724329	40725042	.	-	.	gene_id "XLOC_048334"; transcript_id "5_00129369"; exon_number "1"; gene_name "uc010wgp.1"; oId "uc010wgp.1_ext"; nearest_ref "uc010wgp.1"; class_code "="; tss_id "TSS43906";
chr17	Cufflinks	exon	40725125	40725184	.	-	.	gene_id "XLOC_048334"; transcript_id "5_00129369"; exon_number "2"; gene_name "uc010wgp.1"; oId "uc010wgp.1_ext"; nearest_ref "uc010wgp.1"; class_code "="; tss_id "TSS43906";
chr17	Cufflinks	exon	40725329	40725382	.	-	.	gene_id "XLOC_048334"; transcript_id "5_00129369"; exon_number "3"; gene_name "uc010wgp.1"; oId "uc010wgp.1_ext"; nearest_ref "uc010wgp.1"; class_code "="; tss_id "TSS43906";
chr17	Cufflinks	exon	40725496	40725641	.	-	.	gene_id "XLOC_048334"; transcript_id "5_00129369"; exon_number "4"; gene_name "uc010wgp.1"; oId "uc010wgp.1_ext"; nearest_ref "uc010wgp.1"; class_code "="; tss_id "TSS43906";
chr17	Cufflinks	exon	40725837	40726228	.	-	.	gene_id "XLOC_048334"; transcript_id "5_00129369"; exon_number "5"; gene_name "uc010wgp.1"; oId "uc010wgp.1_ext"; nearest_ref "uc010wgp.1"; class_code "="; tss_id "TSS43906";
chr17	Cufflinks	exon	40729231	40729320	.	-	.	gene_id "XLOC_048334"; transcript_id "5_00129369"; exon_number "6"; gene_name "uc010wgp.1"; oId "uc010wgp.1_ext"; nearest_ref "uc010wgp.1"; class_code "="; tss_id "TSS43906";
chr17	Cufflinks	exon	40729479	40729579	.	-	.	gene_id "XLOC_048334"; transcript_id "5_00129369"; exon_number "7"; gene_name "uc010wgp.1"; oId "uc010wgp.1_ext"; nearest_ref "uc010wgp.1"; class_code "="; tss_id "TSS43906";
chr17	Cufflinks	exon	40729671	40729859	.	-	.	gene_id "XLOC_048334"; transcript_id "5_00129369"; exon_number "8"; gene_name "uc010wgp.1"; oId "uc010wgp.1_ext"; nearest_ref "uc010wgp.1"; class_code "="; tss_id "TSS43906";
chr17	Cufflinks	exon	40724329	40725042	.	-	.	gene_id "XLOC_048334"; transcript_id "5_00129368"; exon_number "1"; gene_name "uc010wgo.1"; oId "uc010wgo.1_ext"; nearest_ref "uc010wgo.1"; class_code "="; tss_id "TSS43906";
chr17	Cufflinks	exon	40725125	40725184	.	-	.	gene_id "XLOC_048334"; transcript_id "5_00129368"; exon_number "2"; gene_name "uc010wgo.1"; oId "uc010wgo.1_ext"; nearest_ref "uc010wgo.1"; class_code "="; tss_id "TSS43906";
chr17	Cufflinks	exon	40725329	40725382	.	-	.	gene_id "XLOC_048334"; transcript_id "5_00129368"; exon_number "3"; gene_name "uc010wgo.1"; oId "uc010wgo.1_ext"; nearest_ref "uc010wgo.1"; class_code "="; tss_id "TSS43906";
chr17	Cufflinks	exon	40725496	40725641	.	-	.	gene_id "XLOC_048334"; transcript_id "5_00129368"; exon_number "4"; gene_name "uc010wgo.1"; oId "uc010wgo.1_ext"; nearest_ref "uc010wgo.1"; class_code "="; tss_id "TSS43906";
chr17	Cufflinks	exon	40726214	40726228	.	-	.	gene_id "XLOC_048334"; transcript_id "5_00129368"; exon_number "5"; gene_name "uc010wgo.1"; oId "uc010wgo.1_ext"; nearest_ref "uc010wgo.1"; class_code "="; tss_id "TSS43906";
chr17	Cufflinks	exon	40729231	40729320	.	-	.	gene_id "XLOC_048334"; transcript_id "5_00129368"; exon_number "6"; gene_name "uc010wgo.1"; oId "uc010wgo.1_ext"; nearest_ref "uc010wgo.1"; class_code "="; tss_id "TSS43906";
chr17	Cufflinks	exon	40729479	40729579	.	-	.	gene_id "XLOC_048334"; transcript_id "5_00129368"; exon_number "7"; gene_name "uc010wgo.1"; oId "uc010wgo.1_ext"; nearest_ref "uc010wgo.1"; class_code "="; tss_id "TSS43906";
chr17	Cufflinks	exon	40729671	40729859	.	-	.	gene_id "XLOC_048334"; transcript_id "5_00129368"; exon_number "8"; gene_name "uc010wgo.1"; oId "uc010wgo.1_ext"; nearest_ref "uc010wgo.1"; class_code "="; tss_id "TSS43906";
chr17	Cufflinks	exon	40724329	40725042	.	-	.	gene_id "XLOC_048334"; transcript_id "5_00129366"; exon_number "1"; gene_name "uc002iak.2"; oId "uc002iak.2_ext"; nearest_ref "uc002iak.2"; class_code "="; tss_id "TSS43906"; p_id "P43711";
chr17	Cufflinks	exon	40725125	40725184	.	-	.	gene_id "XLOC_048334"; transcript_id "5_00129366"; exon_number "2"; gene_name "uc002iak.2"; oId "uc002iak.2_ext"; nearest_ref "uc002iak.2"; class_code "="; tss_id "TSS43906"; p_id "P43711";
chr17	Cufflinks	exon	40725329	40725382	.	-	.	gene_id "XLOC_048334"; transcript_id "5_00129366"; exon_number "3"; gene_name "uc002iak.2"; oId "uc002iak.2_ext"; nearest_ref "uc002iak.2"; class_code "="; tss_id "TSS43906"; p_id "P43711";
chr17	Cufflinks	exon	40725496	40725605	.	-	.	gene_id "XLOC_048334"; transcript_id "5_00129366"; exon_number "4"; gene_name "uc002iak.2"; oId "uc002iak.2_ext"; nearest_ref "uc002iak.2"; class_code "="; tss_id "TSS43906"; p_id "P43711";
chr17	Cufflinks	exon	40726117	40726228	.	-	.	gene_id "XLOC_048334"; transcript_id "5_00129366"; exon_number "5"; gene_name "uc002iak.2"; oId "uc002iak.2_ext"; nearest_ref "uc002iak.2"; class_code "="; tss_id "TSS43906"; p_id "P43711";
chr17	Cufflinks	exon	40729231	40729320	.	-	.	gene_id "XLOC_048334"; transcript_id "5_00129366"; exon_number "6"; gene_name "uc002iak.2"; oId "uc002iak.2_ext"; nearest_ref "uc002iak.2"; class_code "="; tss_id "TSS43906"; p_id "P43711";
chr17	Cufflinks	exon	40729479	40729579	.	-	.	gene_id "XLOC_048334"; transcript_id "5_00129366"; exon_number "7"; gene_name "uc002iak.2"; oId "uc002iak.2_ext"; nearest_ref "uc002iak.2"; class_code "="; tss_id "TSS43906"; p_id "P43711";
chr17	Cufflinks	exon	40729671	40729859	.	-	.	gene_id "XLOC_048334"; transcript_id "5_00129366"; exon_number "8"; gene_name "uc002iak.2"; oId "uc002iak.2_ext"; nearest_ref "uc002iak.2"; class_code "="; tss_id "TSS43906"; p_id "P43711";
chr17	Cufflinks	exon	40724329	40725042	.	-	.	gene_id "XLOC_048334"; transcript_id "5_00129364"; exon_number "1"; gene_name "uc002iai.2"; oId "uc002iai.2_ext"; nearest_ref "uc002iai.2"; class_code "="; tss_id "TSS43906"; p_id "P43710";
chr17	Cufflinks	exon	40725125	40725184	.	-	.	gene_id "XLOC_048334"; transcript_id "5_00129364"; exon_number "2"; gene_name "uc002iai.2"; oId "uc002iai.2_ext"; nearest_ref "uc002iai.2"; class_code "="; tss_id "TSS43906"; p_id "P43710";
chr17	Cufflinks	exon	40725329	40725382	.	-	.	gene_id "XLOC_048334"; transcript_id "5_00129364"; exon_number "3"; gene_name "uc002iai.2"; oId "uc002iai.2_ext"; nearest_ref "uc002iai.2"; class_code "="; tss_id "TSS43906"; p_id "P43710";
chr17	Cufflinks	exon	40725496	40725641	.	-	.	gene_id "XLOC_048334"; transcript_id "5_00129364"; exon_number "4"; gene_name "uc002iai.2"; oId "uc002iai.2_ext"; nearest_ref "uc002iai.2"; class_code "="; tss_id "TSS43906"; p_id "P43710";
chr17	Cufflinks	exon	40726117	40726228	.	-	.	gene_id "XLOC_048334"; transcript_id "5_00129364"; exon_number "5"; gene_name "uc002iai.2"; oId "uc002iai.2_ext"; nearest_ref "uc002iai.2"; class_code "="; tss_id "TSS43906"; p_id "P43710";
chr17	Cufflinks	exon	40729231	40729320	.	-	.	gene_id "XLOC_048334"; transcript_id "5_00129364"; exon_number "6"; gene_name "uc002iai.2"; oId "uc002iai.2_ext"; nearest_ref "uc002iai.2"; class_code "="; tss_id "TSS43906"; p_id "P43710";
chr17	Cufflinks	exon	40729479	40729579	.	-	.	gene_id "XLOC_048334"; transcript_id "5_00129364"; exon_number "7"; gene_name "uc002iai.2"; oId "uc002iai.2_ext"; nearest_ref "uc002iai.2"; class_code "="; tss_id "TSS43906"; p_id "P43710";
chr17	Cufflinks	exon	40729671	40729859	.	-	.	gene_id "XLOC_048334"; transcript_id "5_00129364"; exon_number "8"; gene_name "uc002iai.2"; oId "uc002iai.2_ext"; nearest_ref "uc002iai.2"; class_code "="; tss_id "TSS43906"; p_id "P43710";
chr17	Cufflinks	exon	40731524	40734288	.	-	.	gene_id "XLOC_048335"; transcript_id "5_00129370"; exon_number "1"; gene_name "uc010cyk.1"; oId "SC3.8791.1"; nearest_ref "uc010cyk.1"; class_code "="; tss_id "TSS43907"; p_id "P43716";
chr17	Cufflinks	exon	40734692	40734824	.	-	.	gene_id "XLOC_048335"; transcript_id "5_00129370"; exon_number "2"; gene_name "uc010cyk.1"; oId "SC3.8791.1"; nearest_ref "uc010cyk.1"; class_code "="; tss_id "TSS43907"; p_id "P43716";
chr17	Cufflinks	exon	40735516	40735598	.	-	.	gene_id "XLOC_048335"; transcript_id "5_00129370"; exon_number "3"; gene_name "uc010cyk.1"; oId "SC3.8791.1"; nearest_ref "uc010cyk.1"; class_code "="; tss_id "TSS43907"; p_id "P43716";
chr17	Cufflinks	exon	40737143	40737280	.	-	.	gene_id "XLOC_048335"; transcript_id "5_00129370"; exon_number "4"; gene_name "uc010cyk.1"; oId "SC3.8791.1"; nearest_ref "uc010cyk.1"; class_code "="; tss_id "TSS43907"; p_id "P43716";
chr17	Cufflinks	exon	40738071	40738155	.	-	.	gene_id "XLOC_048335"; transcript_id "5_00129370"; exon_number "5"; gene_name "uc010cyk.1"; oId "SC3.8791.1"; nearest_ref "uc010cyk.1"; class_code "="; tss_id "TSS43907"; p_id "P43716";
chr17	Cufflinks	exon	40738783	40738909	.	-	.	gene_id "XLOC_048335"; transcript_id "5_00129370"; exon_number "6"; gene_name "uc010cyk.1"; oId "SC3.8791.1"; nearest_ref "uc010cyk.1"; class_code "="; tss_id "TSS43907"; p_id "P43716";
chr17	Cufflinks	exon	40739852	40739882	.	-	.	gene_id "XLOC_048335"; transcript_id "5_00129370"; exon_number "7"; gene_name "uc010cyk.1"; oId "SC3.8791.1"; nearest_ref "uc010cyk.1"; class_code "="; tss_id "TSS43907"; p_id "P43716";
chr17	Cufflinks	exon	40744074	40744180	.	-	.	gene_id "XLOC_048335"; transcript_id "5_00129370"; exon_number "8"; gene_name "uc010cyk.1"; oId "SC3.8791.1"; nearest_ref "uc010cyk.1"; class_code "="; tss_id "TSS43907"; p_id "P43716";
chr17	Cufflinks	exon	40762555	40762641	.	-	.	gene_id "XLOC_048335"; transcript_id "5_00129370"; exon_number "9"; gene_name "uc010cyk.1"; oId "SC3.8791.1"; nearest_ref "uc010cyk.1"; class_code "="; tss_id "TSS43907"; p_id "P43716";
chr17	hg19_knownGene	exon	40731526	40734288	.	-	.	gene_id "XLOC_048335"; transcript_id "5_00129372"; exon_number "1"; gene_name "uc010wgq.1"; oId "uc010wgq.1"; nearest_ref "uc010wgq.1"; class_code "="; tss_id "TSS43908"; p_id "P43715";
chr17	hg19_knownGene	exon	40734692	40734824	.	-	.	gene_id "XLOC_048335"; transcript_id "5_00129372"; exon_number "2"; gene_name "uc010wgq.1"; oId "uc010wgq.1"; nearest_ref "uc010wgq.1"; class_code "="; tss_id "TSS43908"; p_id "P43715";
chr17	hg19_knownGene	exon	40735516	40735598	.	-	.	gene_id "XLOC_048335"; transcript_id "5_00129372"; exon_number "3"; gene_name "uc010wgq.1"; oId "uc010wgq.1"; nearest_ref "uc010wgq.1"; class_code "="; tss_id "TSS43908"; p_id "P43715";
chr17	hg19_knownGene	exon	40737143	40737280	.	-	.	gene_id "XLOC_048335"; transcript_id "5_00129372"; exon_number "4"; gene_name "uc010wgq.1"; oId "uc010wgq.1"; nearest_ref "uc010wgq.1"; class_code "="; tss_id "TSS43908"; p_id "P43715";
chr17	hg19_knownGene	exon	40738071	40738155	.	-	.	gene_id "XLOC_048335"; transcript_id "5_00129372"; exon_number "5"; gene_name "uc010wgq.1"; oId "uc010wgq.1"; nearest_ref "uc010wgq.1"; class_code "="; tss_id "TSS43908"; p_id "P43715";
chr17	hg19_knownGene	exon	40738783	40738909	.	-	.	gene_id "XLOC_048335"; transcript_id "5_00129372"; exon_number "6"; gene_name "uc010wgq.1"; oId "uc010wgq.1"; nearest_ref "uc010wgq.1"; class_code "="; tss_id "TSS43908"; p_id "P43715";
chr17	hg19_knownGene	exon	40744074	40744180	.	-	.	gene_id "XLOC_048335"; transcript_id "5_00129372"; exon_number "7"; gene_name "uc010wgq.1"; oId "uc010wgq.1"; nearest_ref "uc010wgq.1"; class_code "="; tss_id "TSS43908"; p_id "P43715";
chr17	hg19_knownGene	exon	40761104	40761445	.	-	.	gene_id "XLOC_048335"; transcript_id "5_00129372"; exon_number "8"; gene_name "uc010wgq.1"; oId "uc010wgq.1"; nearest_ref "uc010wgq.1"; class_code "="; tss_id "TSS43908"; p_id "P43715";
chr17	hg19_knownGene	exon	40731526	40734288	.	-	.	gene_id "XLOC_048335"; transcript_id "5_00129371"; exon_number "1"; gene_name "uc002ial.2"; oId "uc002ial.2"; nearest_ref "uc002ial.2"; class_code "="; tss_id "TSS43908"; p_id "P43714";
chr17	hg19_knownGene	exon	40734692	40734824	.	-	.	gene_id "XLOC_048335"; transcript_id "5_00129371"; exon_number "2"; gene_name "uc002ial.2"; oId "uc002ial.2"; nearest_ref "uc002ial.2"; class_code "="; tss_id "TSS43908"; p_id "P43714";
chr17	hg19_knownGene	exon	40735516	40735598	.	-	.	gene_id "XLOC_048335"; transcript_id "5_00129371"; exon_number "3"; gene_name "uc002ial.2"; oId "uc002ial.2"; nearest_ref "uc002ial.2"; class_code "="; tss_id "TSS43908"; p_id "P43714";
chr17	hg19_knownGene	exon	40737143	40737280	.	-	.	gene_id "XLOC_048335"; transcript_id "5_00129371"; exon_number "4"; gene_name "uc002ial.2"; oId "uc002ial.2"; nearest_ref "uc002ial.2"; class_code "="; tss_id "TSS43908"; p_id "P43714";
chr17	hg19_knownGene	exon	40738071	40738155	.	-	.	gene_id "XLOC_048335"; transcript_id "5_00129371"; exon_number "5"; gene_name "uc002ial.2"; oId "uc002ial.2"; nearest_ref "uc002ial.2"; class_code "="; tss_id "TSS43908"; p_id "P43714";
chr17	hg19_knownGene	exon	40738783	40738909	.	-	.	gene_id "XLOC_048335"; transcript_id "5_00129371"; exon_number "6"; gene_name "uc002ial.2"; oId "uc002ial.2"; nearest_ref "uc002ial.2"; class_code "="; tss_id "TSS43908"; p_id "P43714";
chr17	hg19_knownGene	exon	40739852	40739882	.	-	.	gene_id "XLOC_048335"; transcript_id "5_00129371"; exon_number "7"; gene_name "uc002ial.2"; oId "uc002ial.2"; nearest_ref "uc002ial.2"; class_code "="; tss_id "TSS43908"; p_id "P43714";
chr17	hg19_knownGene	exon	40744074	40744180	.	-	.	gene_id "XLOC_048335"; transcript_id "5_00129371"; exon_number "8"; gene_name "uc002ial.2"; oId "uc002ial.2"; nearest_ref "uc002ial.2"; class_code "="; tss_id "TSS43908"; p_id "P43714";
chr17	hg19_knownGene	exon	40761104	40761445	.	-	.	gene_id "XLOC_048335"; transcript_id "5_00129371"; exon_number "9"; gene_name "uc002ial.2"; oId "uc002ial.2"; nearest_ref "uc002ial.2"; class_code "="; tss_id "TSS43908"; p_id "P43714";
chr17	Cufflinks	exon	40731586	40734288	.	-	.	gene_id "XLOC_048335"; transcript_id "5_00132754"; exon_number "1"; gene_name "uc010cyk.1"; oId "upf3.9192.3"; nearest_ref "uc010cyk.1"; class_code "j"; tss_id "TSS43909";
chr17	Cufflinks	exon	40734692	40734824	.	-	.	gene_id "XLOC_048335"; transcript_id "5_00132754"; exon_number "2"; gene_name "uc010cyk.1"; oId "upf3.9192.3"; nearest_ref "uc010cyk.1"; class_code "j"; tss_id "TSS43909";
chr17	Cufflinks	exon	40735516	40735598	.	-	.	gene_id "XLOC_048335"; transcript_id "5_00132754"; exon_number "3"; gene_name "uc010cyk.1"; oId "upf3.9192.3"; nearest_ref "uc010cyk.1"; class_code "j"; tss_id "TSS43909";
chr17	Cufflinks	exon	40737143	40737280	.	-	.	gene_id "XLOC_048335"; transcript_id "5_00132754"; exon_number "4"; gene_name "uc010cyk.1"; oId "upf3.9192.3"; nearest_ref "uc010cyk.1"; class_code "j"; tss_id "TSS43909";
chr17	Cufflinks	exon	40738071	40738155	.	-	.	gene_id "XLOC_048335"; transcript_id "5_00132754"; exon_number "5"; gene_name "uc010cyk.1"; oId "upf3.9192.3"; nearest_ref "uc010cyk.1"; class_code "j"; tss_id "TSS43909";
chr17	Cufflinks	exon	40738783	40738909	.	-	.	gene_id "XLOC_048335"; transcript_id "5_00132754"; exon_number "6"; gene_name "uc010cyk.1"; oId "upf3.9192.3"; nearest_ref "uc010cyk.1"; class_code "j"; tss_id "TSS43909";
chr17	Cufflinks	exon	40739852	40739882	.	-	.	gene_id "XLOC_048335"; transcript_id "5_00132754"; exon_number "7"; gene_name "uc010cyk.1"; oId "upf3.9192.3"; nearest_ref "uc010cyk.1"; class_code "j"; tss_id "TSS43909";
chr17	Cufflinks	exon	40744074	40744180	.	-	.	gene_id "XLOC_048335"; transcript_id "5_00132754"; exon_number "8"; gene_name "uc010cyk.1"; oId "upf3.9192.3"; nearest_ref "uc010cyk.1"; class_code "j"; tss_id "TSS43909";
chr17	Cufflinks	exon	40748551	40748618	.	-	.	gene_id "XLOC_048335"; transcript_id "5_00132754"; exon_number "9"; gene_name "uc010cyk.1"; oId "upf3.9192.3"; nearest_ref "uc010cyk.1"; class_code "j"; tss_id "TSS43909";
chr17	hg19_knownGene	exon	40733057	40734288	.	-	.	gene_id "XLOC_048335"; transcript_id "5_00129373"; exon_number "1"; gene_name "uc002iam.1"; oId "uc002iam.1"; nearest_ref "uc002iam.1"; class_code "="; tss_id "TSS43908"; p_id "P43715";
chr17	hg19_knownGene	exon	40734692	40734824	.	-	.	gene_id "XLOC_048335"; transcript_id "5_00129373"; exon_number "2"; gene_name "uc002iam.1"; oId "uc002iam.1"; nearest_ref "uc002iam.1"; class_code "="; tss_id "TSS43908"; p_id "P43715";
chr17	hg19_knownGene	exon	40735516	40735598	.	-	.	gene_id "XLOC_048335"; transcript_id "5_00129373"; exon_number "3"; gene_name "uc002iam.1"; oId "uc002iam.1"; nearest_ref "uc002iam.1"; class_code "="; tss_id "TSS43908"; p_id "P43715";
chr17	hg19_knownGene	exon	40737143	40737280	.	-	.	gene_id "XLOC_048335"; transcript_id "5_00129373"; exon_number "4"; gene_name "uc002iam.1"; oId "uc002iam.1"; nearest_ref "uc002iam.1"; class_code "="; tss_id "TSS43908"; p_id "P43715";
chr17	hg19_knownGene	exon	40738071	40738155	.	-	.	gene_id "XLOC_048335"; transcript_id "5_00129373"; exon_number "5"; gene_name "uc002iam.1"; oId "uc002iam.1"; nearest_ref "uc002iam.1"; class_code "="; tss_id "TSS43908"; p_id "P43715";
chr17	hg19_knownGene	exon	40738783	40738909	.	-	.	gene_id "XLOC_048335"; transcript_id "5_00129373"; exon_number "6"; gene_name "uc002iam.1"; oId "uc002iam.1"; nearest_ref "uc002iam.1"; class_code "="; tss_id "TSS43908"; p_id "P43715";
chr17	hg19_knownGene	exon	40744074	40744180	.	-	.	gene_id "XLOC_048335"; transcript_id "5_00129373"; exon_number "7"; gene_name "uc002iam.1"; oId "uc002iam.1"; nearest_ref "uc002iam.1"; class_code "="; tss_id "TSS43908"; p_id "P43715";
chr17	hg19_knownGene	exon	40760678	40761395	.	-	.	gene_id "XLOC_048335"; transcript_id "5_00129373"; exon_number "8"; gene_name "uc002iam.1"; oId "uc002iam.1"; nearest_ref "uc002iam.1"; class_code "="; tss_id "TSS43908"; p_id "P43715";
chr17	Cufflinks	exon	40819743	40820321	.	-	.	gene_id "XLOC_048336"; transcript_id "5_00131696"; exon_number "1"; gene_name "uc002iaw.2"; oId "SC4.13384.1"; nearest_ref "uc002iaw.2"; class_code "j"; tss_id "TSS43910";
chr17	Cufflinks	exon	40821448	40821639	.	-	.	gene_id "XLOC_048336"; transcript_id "5_00131696"; exon_number "2"; gene_name "uc002iaw.2"; oId "SC4.13384.1"; nearest_ref "uc002iaw.2"; class_code "j"; tss_id "TSS43910";
chr17	Cufflinks	exon	40821936	40822394	.	-	.	gene_id "XLOC_048336"; transcript_id "5_00131696"; exon_number "3"; gene_name "uc002iaw.2"; oId "SC4.13384.1"; nearest_ref "uc002iaw.2"; class_code "j"; tss_id "TSS43910";
chr17	Cufflinks	exon	40822591	40822723	.	-	.	gene_id "XLOC_048336"; transcript_id "5_00131696"; exon_number "4"; gene_name "uc002iaw.2"; oId "SC4.13384.1"; nearest_ref "uc002iaw.2"; class_code "j"; tss_id "TSS43910";
chr17	Cufflinks	exon	40823021	40823148	.	-	.	gene_id "XLOC_048336"; transcript_id "5_00131696"; exon_number "5"; gene_name "uc002iaw.2"; oId "SC4.13384.1"; nearest_ref "uc002iaw.2"; class_code "j"; tss_id "TSS43910";
chr17	Cufflinks	exon	40823369	40823576	.	-	.	gene_id "XLOC_048336"; transcript_id "5_00131696"; exon_number "6"; gene_name "uc002iaw.2"; oId "SC4.13384.1"; nearest_ref "uc002iaw.2"; class_code "j"; tss_id "TSS43910";
chr17	Cufflinks	exon	40824104	40824410	.	-	.	gene_id "XLOC_048336"; transcript_id "5_00131696"; exon_number "7"; gene_name "uc002iaw.2"; oId "SC4.13384.1"; nearest_ref "uc002iaw.2"; class_code "j"; tss_id "TSS43910";
chr17	Cufflinks	exon	40825194	40825338	.	-	.	gene_id "XLOC_048336"; transcript_id "5_00131696"; exon_number "8"; gene_name "uc002iaw.2"; oId "SC4.13384.1"; nearest_ref "uc002iaw.2"; class_code "j"; tss_id "TSS43910";
chr17	Cufflinks	exon	40825417	40825574	.	-	.	gene_id "XLOC_048336"; transcript_id "5_00131696"; exon_number "9"; gene_name "uc002iaw.2"; oId "SC4.13384.1"; nearest_ref "uc002iaw.2"; class_code "j"; tss_id "TSS43910";
chr17	Cufflinks	exon	40825661	40825852	.	-	.	gene_id "XLOC_048336"; transcript_id "5_00131696"; exon_number "10"; gene_name "uc002iaw.2"; oId "SC4.13384.1"; nearest_ref "uc002iaw.2"; class_code "j"; tss_id "TSS43910";
chr17	Cufflinks	exon	40825952	40826031	.	-	.	gene_id "XLOC_048336"; transcript_id "5_00131696"; exon_number "11"; gene_name "uc002iaw.2"; oId "SC4.13384.1"; nearest_ref "uc002iaw.2"; class_code "j"; tss_id "TSS43910";
chr17	Cufflinks	exon	40826372	40826427	.	-	.	gene_id "XLOC_048336"; transcript_id "5_00131696"; exon_number "12"; gene_name "uc002iaw.2"; oId "SC4.13384.1"; nearest_ref "uc002iaw.2"; class_code "j"; tss_id "TSS43910";
chr17	Cufflinks	exon	40826759	40826893	.	-	.	gene_id "XLOC_048336"; transcript_id "5_00131696"; exon_number "13"; gene_name "uc002iaw.2"; oId "SC4.13384.1"; nearest_ref "uc002iaw.2"; class_code "j"; tss_id "TSS43910";
chr17	Cufflinks	exon	40828420	40829048	.	-	.	gene_id "XLOC_048336"; transcript_id "5_00131696"; exon_number "14"; gene_name "uc002iaw.2"; oId "SC4.13384.1"; nearest_ref "uc002iaw.2"; class_code "j"; tss_id "TSS43910";
chr17	Cufflinks	exon	40819931	40820321	.	-	.	gene_id "XLOC_048336"; transcript_id "5_00134155"; exon_number "1"; gene_name "uc002iaw.2"; oId "upf1_r4.17840.1"; nearest_ref "uc002iaw.2"; class_code "j"; tss_id "TSS43910";
chr17	Cufflinks	exon	40821448	40821639	.	-	.	gene_id "XLOC_048336"; transcript_id "5_00134155"; exon_number "2"; gene_name "uc002iaw.2"; oId "upf1_r4.17840.1"; nearest_ref "uc002iaw.2"; class_code "j"; tss_id "TSS43910";
chr17	Cufflinks	exon	40822591	40822723	.	-	.	gene_id "XLOC_048336"; transcript_id "5_00134155"; exon_number "3"; gene_name "uc002iaw.2"; oId "upf1_r4.17840.1"; nearest_ref "uc002iaw.2"; class_code "j"; tss_id "TSS43910";
chr17	Cufflinks	exon	40823021	40823148	.	-	.	gene_id "XLOC_048336"; transcript_id "5_00134155"; exon_number "4"; gene_name "uc002iaw.2"; oId "upf1_r4.17840.1"; nearest_ref "uc002iaw.2"; class_code "j"; tss_id "TSS43910";
chr17	Cufflinks	exon	40823369	40823576	.	-	.	gene_id "XLOC_048336"; transcript_id "5_00134155"; exon_number "5"; gene_name "uc002iaw.2"; oId "upf1_r4.17840.1"; nearest_ref "uc002iaw.2"; class_code "j"; tss_id "TSS43910";
chr17	Cufflinks	exon	40824104	40824410	.	-	.	gene_id "XLOC_048336"; transcript_id "5_00134155"; exon_number "6"; gene_name "uc002iaw.2"; oId "upf1_r4.17840.1"; nearest_ref "uc002iaw.2"; class_code "j"; tss_id "TSS43910";
chr17	Cufflinks	exon	40825194	40825314	.	-	.	gene_id "XLOC_048336"; transcript_id "5_00134155"; exon_number "7"; gene_name "uc002iaw.2"; oId "upf1_r4.17840.1"; nearest_ref "uc002iaw.2"; class_code "j"; tss_id "TSS43910";
chr17	Cufflinks	exon	40825417	40825574	.	-	.	gene_id "XLOC_048336"; transcript_id "5_00134155"; exon_number "8"; gene_name "uc002iaw.2"; oId "upf1_r4.17840.1"; nearest_ref "uc002iaw.2"; class_code "j"; tss_id "TSS43910";
chr17	Cufflinks	exon	40825661	40825852	.	-	.	gene_id "XLOC_048336"; transcript_id "5_00134155"; exon_number "9"; gene_name "uc002iaw.2"; oId "upf1_r4.17840.1"; nearest_ref "uc002iaw.2"; class_code "j"; tss_id "TSS43910";
chr17	Cufflinks	exon	40825952	40826031	.	-	.	gene_id "XLOC_048336"; transcript_id "5_00134155"; exon_number "10"; gene_name "uc002iaw.2"; oId "upf1_r4.17840.1"; nearest_ref "uc002iaw.2"; class_code "j"; tss_id "TSS43910";
chr17	Cufflinks	exon	40826372	40826427	.	-	.	gene_id "XLOC_048336"; transcript_id "5_00134155"; exon_number "11"; gene_name "uc002iaw.2"; oId "upf1_r4.17840.1"; nearest_ref "uc002iaw.2"; class_code "j"; tss_id "TSS43910";
chr17	Cufflinks	exon	40828420	40829048	.	-	.	gene_id "XLOC_048336"; transcript_id "5_00134155"; exon_number "12"; gene_name "uc002iaw.2"; oId "upf1_r4.17840.1"; nearest_ref "uc002iaw.2"; class_code "j"; tss_id "TSS43910";
chr17	hg19_knownGene	exon	40819933	40820321	.	-	.	gene_id "XLOC_048336"; transcript_id "5_00129374"; exon_number "1"; gene_name "uc010cyl.1"; oId "uc010cyl.1"; nearest_ref "uc010cyl.1"; class_code "="; tss_id "TSS43911";
chr17	hg19_knownGene	exon	40821936	40822394	.	-	.	gene_id "XLOC_048336"; transcript_id "5_00129374"; exon_number "2"; gene_name "uc010cyl.1"; oId "uc010cyl.1"; nearest_ref "uc010cyl.1"; class_code "="; tss_id "TSS43911";
chr17	hg19_knownGene	exon	40822591	40822723	.	-	.	gene_id "XLOC_048336"; transcript_id "5_00129374"; exon_number "3"; gene_name "uc010cyl.1"; oId "uc010cyl.1"; nearest_ref "uc010cyl.1"; class_code "="; tss_id "TSS43911";
chr17	hg19_knownGene	exon	40823369	40823576	.	-	.	gene_id "XLOC_048336"; transcript_id "5_00129374"; exon_number "4"; gene_name "uc010cyl.1"; oId "uc010cyl.1"; nearest_ref "uc010cyl.1"; class_code "="; tss_id "TSS43911";
chr17	hg19_knownGene	exon	40824104	40824410	.	-	.	gene_id "XLOC_048336"; transcript_id "5_00129374"; exon_number "5"; gene_name "uc010cyl.1"; oId "uc010cyl.1"; nearest_ref "uc010cyl.1"; class_code "="; tss_id "TSS43911";
chr17	Cufflinks	exon	40819933	40820321	.	-	.	gene_id "XLOC_048336"; transcript_id "5_00129375"; exon_number "1"; gene_name "uc002iaw.2"; oId "SC3.8775.7"; nearest_ref "uc002iaw.2"; class_code "j"; tss_id "TSS43912";
chr17	Cufflinks	exon	40821448	40821639	.	-	.	gene_id "XLOC_048336"; transcript_id "5_00129375"; exon_number "2"; gene_name "uc002iaw.2"; oId "SC3.8775.7"; nearest_ref "uc002iaw.2"; class_code "j"; tss_id "TSS43912";
chr17	Cufflinks	exon	40821961	40822394	.	-	.	gene_id "XLOC_048336"; transcript_id "5_00129375"; exon_number "3"; gene_name "uc002iaw.2"; oId "SC3.8775.7"; nearest_ref "uc002iaw.2"; class_code "j"; tss_id "TSS43912";
chr17	Cufflinks	exon	40822591	40822723	.	-	.	gene_id "XLOC_048336"; transcript_id "5_00129375"; exon_number "4"; gene_name "uc002iaw.2"; oId "SC3.8775.7"; nearest_ref "uc002iaw.2"; class_code "j"; tss_id "TSS43912";
chr17	Cufflinks	exon	40823012	40823148	.	-	.	gene_id "XLOC_048336"; transcript_id "5_00129375"; exon_number "5"; gene_name "uc002iaw.2"; oId "SC3.8775.7"; nearest_ref "uc002iaw.2"; class_code "j"; tss_id "TSS43912";
chr17	Cufflinks	exon	40823369	40823576	.	-	.	gene_id "XLOC_048336"; transcript_id "5_00129375"; exon_number "6"; gene_name "uc002iaw.2"; oId "SC3.8775.7"; nearest_ref "uc002iaw.2"; class_code "j"; tss_id "TSS43912";
chr17	Cufflinks	exon	40824104	40824410	.	-	.	gene_id "XLOC_048336"; transcript_id "5_00129375"; exon_number "7"; gene_name "uc002iaw.2"; oId "SC3.8775.7"; nearest_ref "uc002iaw.2"; class_code "j"; tss_id "TSS43912";
chr17	Cufflinks	exon	40825194	40825314	.	-	.	gene_id "XLOC_048336"; transcript_id "5_00129375"; exon_number "8"; gene_name "uc002iaw.2"; oId "SC3.8775.7"; nearest_ref "uc002iaw.2"; class_code "j"; tss_id "TSS43912";
chr17	Cufflinks	exon	40825417	40825574	.	-	.	gene_id "XLOC_048336"; transcript_id "5_00129375"; exon_number "9"; gene_name "uc002iaw.2"; oId "SC3.8775.7"; nearest_ref "uc002iaw.2"; class_code "j"; tss_id "TSS43912";
chr17	Cufflinks	exon	40825661	40825852	.	-	.	gene_id "XLOC_048336"; transcript_id "5_00129375"; exon_number "10"; gene_name "uc002iaw.2"; oId "SC3.8775.7"; nearest_ref "uc002iaw.2"; class_code "j"; tss_id "TSS43912";
chr17	Cufflinks	exon	40825952	40826031	.	-	.	gene_id "XLOC_048336"; transcript_id "5_00129375"; exon_number "11"; gene_name "uc002iaw.2"; oId "SC3.8775.7"; nearest_ref "uc002iaw.2"; class_code "j"; tss_id "TSS43912";
chr17	Cufflinks	exon	40826372	40826427	.	-	.	gene_id "XLOC_048336"; transcript_id "5_00129375"; exon_number "12"; gene_name "uc002iaw.2"; oId "SC3.8775.7"; nearest_ref "uc002iaw.2"; class_code "j"; tss_id "TSS43912";
chr17	Cufflinks	exon	40826759	40827052	.	-	.	gene_id "XLOC_048336"; transcript_id "5_00129375"; exon_number "13"; gene_name "uc002iaw.2"; oId "SC3.8775.7"; nearest_ref "uc002iaw.2"; class_code "j"; tss_id "TSS43912";
chr17	hg19_knownGene	exon	40819933	40820321	.	-	.	gene_id "XLOC_048336"; transcript_id "5_00129376"; exon_number "1"; gene_name "uc002iat.1"; oId "uc002iat.1"; nearest_ref "uc002iat.1"; class_code "="; tss_id "TSS43913";
chr17	hg19_knownGene	exon	40821448	40821639	.	-	.	gene_id "XLOC_048336"; transcript_id "5_00129376"; exon_number "2"; gene_name "uc002iat.1"; oId "uc002iat.1"; nearest_ref "uc002iat.1"; class_code "="; tss_id "TSS43913";
chr17	hg19_knownGene	exon	40821961	40822394	.	-	.	gene_id "XLOC_048336"; transcript_id "5_00129376"; exon_number "3"; gene_name "uc002iat.1"; oId "uc002iat.1"; nearest_ref "uc002iat.1"; class_code "="; tss_id "TSS43913";
chr17	hg19_knownGene	exon	40822591	40822723	.	-	.	gene_id "XLOC_048336"; transcript_id "5_00129376"; exon_number "4"; gene_name "uc002iat.1"; oId "uc002iat.1"; nearest_ref "uc002iat.1"; class_code "="; tss_id "TSS43913";
chr17	hg19_knownGene	exon	40823021	40823148	.	-	.	gene_id "XLOC_048336"; transcript_id "5_00129376"; exon_number "5"; gene_name "uc002iat.1"; oId "uc002iat.1"; nearest_ref "uc002iat.1"; class_code "="; tss_id "TSS43913";
chr17	hg19_knownGene	exon	40823369	40823576	.	-	.	gene_id "XLOC_048336"; transcript_id "5_00129376"; exon_number "6"; gene_name "uc002iat.1"; oId "uc002iat.1"; nearest_ref "uc002iat.1"; class_code "="; tss_id "TSS43913";
chr17	hg19_knownGene	exon	40824104	40824230	.	-	.	gene_id "XLOC_048336"; transcript_id "5_00129376"; exon_number "7"; gene_name "uc002iat.1"; oId "uc002iat.1"; nearest_ref "uc002iat.1"; class_code "="; tss_id "TSS43913";
chr17	hg19_knownGene	exon	40825194	40825314	.	-	.	gene_id "XLOC_048336"; transcript_id "5_00129376"; exon_number "8"; gene_name "uc002iat.1"; oId "uc002iat.1"; nearest_ref "uc002iat.1"; class_code "="; tss_id "TSS43913";
chr17	hg19_knownGene	exon	40825417	40825574	.	-	.	gene_id "XLOC_048336"; transcript_id "5_00129376"; exon_number "9"; gene_name "uc002iat.1"; oId "uc002iat.1"; nearest_ref "uc002iat.1"; class_code "="; tss_id "TSS43913";
chr17	hg19_knownGene	exon	40825661	40825852	.	-	.	gene_id "XLOC_048336"; transcript_id "5_00129376"; exon_number "10"; gene_name "uc002iat.1"; oId "uc002iat.1"; nearest_ref "uc002iat.1"; class_code "="; tss_id "TSS43913";
chr17	hg19_knownGene	exon	40825952	40826031	.	-	.	gene_id "XLOC_048336"; transcript_id "5_00129376"; exon_number "11"; gene_name "uc002iat.1"; oId "uc002iat.1"; nearest_ref "uc002iat.1"; class_code "="; tss_id "TSS43913";
chr17	hg19_knownGene	exon	40826372	40826427	.	-	.	gene_id "XLOC_048336"; transcript_id "5_00129376"; exon_number "12"; gene_name "uc002iat.1"; oId "uc002iat.1"; nearest_ref "uc002iat.1"; class_code "="; tss_id "TSS43913";
chr17	hg19_knownGene	exon	40827919	40828108	.	-	.	gene_id "XLOC_048336"; transcript_id "5_00129376"; exon_number "13"; gene_name "uc002iat.1"; oId "uc002iat.1"; nearest_ref "uc002iat.1"; class_code "="; tss_id "TSS43913";
chr17	hg19_knownGene	exon	40819933	40820321	.	-	.	gene_id "XLOC_048336"; transcript_id "5_00129379"; exon_number "1"; gene_name "uc002iav.2"; oId "uc002iav.2"; nearest_ref "uc002iav.2"; class_code "="; tss_id "TSS43910";
chr17	hg19_knownGene	exon	40821448	40821639	.	-	.	gene_id "XLOC_048336"; transcript_id "5_00129379"; exon_number "2"; gene_name "uc002iav.2"; oId "uc002iav.2"; nearest_ref "uc002iav.2"; class_code "="; tss_id "TSS43910";
chr17	hg19_knownGene	exon	40821961	40822394	.	-	.	gene_id "XLOC_048336"; transcript_id "5_00129379"; exon_number "3"; gene_name "uc002iav.2"; oId "uc002iav.2"; nearest_ref "uc002iav.2"; class_code "="; tss_id "TSS43910";
chr17	hg19_knownGene	exon	40822591	40822723	.	-	.	gene_id "XLOC_048336"; transcript_id "5_00129379"; exon_number "4"; gene_name "uc002iav.2"; oId "uc002iav.2"; nearest_ref "uc002iav.2"; class_code "="; tss_id "TSS43910";
chr17	hg19_knownGene	exon	40823012	40823148	.	-	.	gene_id "XLOC_048336"; transcript_id "5_00129379"; exon_number "5"; gene_name "uc002iav.2"; oId "uc002iav.2"; nearest_ref "uc002iav.2"; class_code "="; tss_id "TSS43910";
chr17	hg19_knownGene	exon	40823369	40823576	.	-	.	gene_id "XLOC_048336"; transcript_id "5_00129379"; exon_number "6"; gene_name "uc002iav.2"; oId "uc002iav.2"; nearest_ref "uc002iav.2"; class_code "="; tss_id "TSS43910";
chr17	hg19_knownGene	exon	40824104	40824410	.	-	.	gene_id "XLOC_048336"; transcript_id "5_00129379"; exon_number "7"; gene_name "uc002iav.2"; oId "uc002iav.2"; nearest_ref "uc002iav.2"; class_code "="; tss_id "TSS43910";
chr17	hg19_knownGene	exon	40825194	40825314	.	-	.	gene_id "XLOC_048336"; transcript_id "5_00129379"; exon_number "8"; gene_name "uc002iav.2"; oId "uc002iav.2"; nearest_ref "uc002iav.2"; class_code "="; tss_id "TSS43910";
chr17	hg19_knownGene	exon	40825417	40825574	.	-	.	gene_id "XLOC_048336"; transcript_id "5_00129379"; exon_number "9"; gene_name "uc002iav.2"; oId "uc002iav.2"; nearest_ref "uc002iav.2"; class_code "="; tss_id "TSS43910";
chr17	hg19_knownGene	exon	40825661	40825852	.	-	.	gene_id "XLOC_048336"; transcript_id "5_00129379"; exon_number "10"; gene_name "uc002iav.2"; oId "uc002iav.2"; nearest_ref "uc002iav.2"; class_code "="; tss_id "TSS43910";
chr17	hg19_knownGene	exon	40825952	40826031	.	-	.	gene_id "XLOC_048336"; transcript_id "5_00129379"; exon_number "11"; gene_name "uc002iav.2"; oId "uc002iav.2"; nearest_ref "uc002iav.2"; class_code "="; tss_id "TSS43910";
chr17	hg19_knownGene	exon	40826372	40826427	.	-	.	gene_id "XLOC_048336"; transcript_id "5_00129379"; exon_number "12"; gene_name "uc002iav.2"; oId "uc002iav.2"; nearest_ref "uc002iav.2"; class_code "="; tss_id "TSS43910";
chr17	hg19_knownGene	exon	40828420	40829048	.	-	.	gene_id "XLOC_048336"; transcript_id "5_00129379"; exon_number "13"; gene_name "uc002iav.2"; oId "uc002iav.2"; nearest_ref "uc002iav.2"; class_code "="; tss_id "TSS43910";
chr17	hg19_knownGene	exon	40819933	40820321	.	-	.	gene_id "XLOC_048336"; transcript_id "5_00129380"; exon_number "1"; gene_name "uc010cym.1"; oId "uc010cym.1"; nearest_ref "uc010cym.1"; class_code "="; tss_id "TSS43910"; p_id "P43719";
chr17	hg19_knownGene	exon	40821448	40821639	.	-	.	gene_id "XLOC_048336"; transcript_id "5_00129380"; exon_number "2"; gene_name "uc010cym.1"; oId "uc010cym.1"; nearest_ref "uc010cym.1"; class_code "="; tss_id "TSS43910"; p_id "P43719";
chr17	hg19_knownGene	exon	40821936	40822142	.	-	.	gene_id "XLOC_048336"; transcript_id "5_00129380"; exon_number "3"; gene_name "uc010cym.1"; oId "uc010cym.1"; nearest_ref "uc010cym.1"; class_code "="; tss_id "TSS43910"; p_id "P43719";
chr17	hg19_knownGene	exon	40825759	40825852	.	-	.	gene_id "XLOC_048336"; transcript_id "5_00129380"; exon_number "4"; gene_name "uc010cym.1"; oId "uc010cym.1"; nearest_ref "uc010cym.1"; class_code "="; tss_id "TSS43910"; p_id "P43719";
chr17	hg19_knownGene	exon	40825952	40826031	.	-	.	gene_id "XLOC_048336"; transcript_id "5_00129380"; exon_number "5"; gene_name "uc010cym.1"; oId "uc010cym.1"; nearest_ref "uc010cym.1"; class_code "="; tss_id "TSS43910"; p_id "P43719";
chr17	hg19_knownGene	exon	40826372	40826427	.	-	.	gene_id "XLOC_048336"; transcript_id "5_00129380"; exon_number "6"; gene_name "uc010cym.1"; oId "uc010cym.1"; nearest_ref "uc010cym.1"; class_code "="; tss_id "TSS43910"; p_id "P43719";
chr17	hg19_knownGene	exon	40828420	40829048	.	-	.	gene_id "XLOC_048336"; transcript_id "5_00129380"; exon_number "7"; gene_name "uc010cym.1"; oId "uc010cym.1"; nearest_ref "uc010cym.1"; class_code "="; tss_id "TSS43910"; p_id "P43719";
chr17	hg19_knownGene	exon	40819933	40820321	.	-	.	gene_id "XLOC_048336"; transcript_id "5_00129378"; exon_number "1"; gene_name "uc002iau.2"; oId "uc002iau.2"; nearest_ref "uc002iau.2"; class_code "="; tss_id "TSS43910"; p_id "P43717";
chr17	hg19_knownGene	exon	40821448	40821639	.	-	.	gene_id "XLOC_048336"; transcript_id "5_00129378"; exon_number "2"; gene_name "uc002iau.2"; oId "uc002iau.2"; nearest_ref "uc002iau.2"; class_code "="; tss_id "TSS43910"; p_id "P43717";
chr17	hg19_knownGene	exon	40821936	40822394	.	-	.	gene_id "XLOC_048336"; transcript_id "5_00129378"; exon_number "3"; gene_name "uc002iau.2"; oId "uc002iau.2"; nearest_ref "uc002iau.2"; class_code "="; tss_id "TSS43910"; p_id "P43717";
chr17	hg19_knownGene	exon	40822591	40822723	.	-	.	gene_id "XLOC_048336"; transcript_id "5_00129378"; exon_number "4"; gene_name "uc002iau.2"; oId "uc002iau.2"; nearest_ref "uc002iau.2"; class_code "="; tss_id "TSS43910"; p_id "P43717";
chr17	hg19_knownGene	exon	40823012	40823148	.	-	.	gene_id "XLOC_048336"; transcript_id "5_00129378"; exon_number "5"; gene_name "uc002iau.2"; oId "uc002iau.2"; nearest_ref "uc002iau.2"; class_code "="; tss_id "TSS43910"; p_id "P43717";
chr17	hg19_knownGene	exon	40823369	40823576	.	-	.	gene_id "XLOC_048336"; transcript_id "5_00129378"; exon_number "6"; gene_name "uc002iau.2"; oId "uc002iau.2"; nearest_ref "uc002iau.2"; class_code "="; tss_id "TSS43910"; p_id "P43717";
chr17	hg19_knownGene	exon	40824104	40824410	.	-	.	gene_id "XLOC_048336"; transcript_id "5_00129378"; exon_number "7"; gene_name "uc002iau.2"; oId "uc002iau.2"; nearest_ref "uc002iau.2"; class_code "="; tss_id "TSS43910"; p_id "P43717";
chr17	hg19_knownGene	exon	40825194	40825314	.	-	.	gene_id "XLOC_048336"; transcript_id "5_00129378"; exon_number "8"; gene_name "uc002iau.2"; oId "uc002iau.2"; nearest_ref "uc002iau.2"; class_code "="; tss_id "TSS43910"; p_id "P43717";
chr17	hg19_knownGene	exon	40825417	40825574	.	-	.	gene_id "XLOC_048336"; transcript_id "5_00129378"; exon_number "9"; gene_name "uc002iau.2"; oId "uc002iau.2"; nearest_ref "uc002iau.2"; class_code "="; tss_id "TSS43910"; p_id "P43717";
chr17	hg19_knownGene	exon	40825661	40825852	.	-	.	gene_id "XLOC_048336"; transcript_id "5_00129378"; exon_number "10"; gene_name "uc002iau.2"; oId "uc002iau.2"; nearest_ref "uc002iau.2"; class_code "="; tss_id "TSS43910"; p_id "P43717";
chr17	hg19_knownGene	exon	40825952	40826031	.	-	.	gene_id "XLOC_048336"; transcript_id "5_00129378"; exon_number "11"; gene_name "uc002iau.2"; oId "uc002iau.2"; nearest_ref "uc002iau.2"; class_code "="; tss_id "TSS43910"; p_id "P43717";
chr17	hg19_knownGene	exon	40826372	40826427	.	-	.	gene_id "XLOC_048336"; transcript_id "5_00129378"; exon_number "12"; gene_name "uc002iau.2"; oId "uc002iau.2"; nearest_ref "uc002iau.2"; class_code "="; tss_id "TSS43910"; p_id "P43717";
chr17	hg19_knownGene	exon	40828420	40829048	.	-	.	gene_id "XLOC_048336"; transcript_id "5_00129378"; exon_number "13"; gene_name "uc002iau.2"; oId "uc002iau.2"; nearest_ref "uc002iau.2"; class_code "="; tss_id "TSS43910"; p_id "P43717";
chr17	Cufflinks	exon	40819933	40820321	.	-	.	gene_id "XLOC_048336"; transcript_id "5_00129377"; exon_number "1"; gene_name "uc002iaw.2"; oId "SC3.8775.6"; nearest_ref "uc002iaw.2"; class_code "j"; tss_id "TSS43910";
chr17	Cufflinks	exon	40821448	40821639	.	-	.	gene_id "XLOC_048336"; transcript_id "5_00129377"; exon_number "2"; gene_name "uc002iaw.2"; oId "SC3.8775.6"; nearest_ref "uc002iaw.2"; class_code "j"; tss_id "TSS43910";
chr17	Cufflinks	exon	40822591	40822723	.	-	.	gene_id "XLOC_048336"; transcript_id "5_00129377"; exon_number "3"; gene_name "uc002iaw.2"; oId "SC3.8775.6"; nearest_ref "uc002iaw.2"; class_code "j"; tss_id "TSS43910";
chr17	Cufflinks	exon	40823021	40823148	.	-	.	gene_id "XLOC_048336"; transcript_id "5_00129377"; exon_number "4"; gene_name "uc002iaw.2"; oId "SC3.8775.6"; nearest_ref "uc002iaw.2"; class_code "j"; tss_id "TSS43910";
chr17	Cufflinks	exon	40823369	40823576	.	-	.	gene_id "XLOC_048336"; transcript_id "5_00129377"; exon_number "5"; gene_name "uc002iaw.2"; oId "SC3.8775.6"; nearest_ref "uc002iaw.2"; class_code "j"; tss_id "TSS43910";
chr17	Cufflinks	exon	40824104	40824230	.	-	.	gene_id "XLOC_048336"; transcript_id "5_00129377"; exon_number "6"; gene_name "uc002iaw.2"; oId "SC3.8775.6"; nearest_ref "uc002iaw.2"; class_code "j"; tss_id "TSS43910";
chr17	Cufflinks	exon	40825194	40825314	.	-	.	gene_id "XLOC_048336"; transcript_id "5_00129377"; exon_number "7"; gene_name "uc002iaw.2"; oId "SC3.8775.6"; nearest_ref "uc002iaw.2"; class_code "j"; tss_id "TSS43910";
chr17	Cufflinks	exon	40825417	40825574	.	-	.	gene_id "XLOC_048336"; transcript_id "5_00129377"; exon_number "8"; gene_name "uc002iaw.2"; oId "SC3.8775.6"; nearest_ref "uc002iaw.2"; class_code "j"; tss_id "TSS43910";
chr17	Cufflinks	exon	40825661	40825852	.	-	.	gene_id "XLOC_048336"; transcript_id "5_00129377"; exon_number "9"; gene_name "uc002iaw.2"; oId "SC3.8775.6"; nearest_ref "uc002iaw.2"; class_code "j"; tss_id "TSS43910";
chr17	Cufflinks	exon	40825952	40826031	.	-	.	gene_id "XLOC_048336"; transcript_id "5_00129377"; exon_number "10"; gene_name "uc002iaw.2"; oId "SC3.8775.6"; nearest_ref "uc002iaw.2"; class_code "j"; tss_id "TSS43910";
chr17	Cufflinks	exon	40826372	40826427	.	-	.	gene_id "XLOC_048336"; transcript_id "5_00129377"; exon_number "11"; gene_name "uc002iaw.2"; oId "SC3.8775.6"; nearest_ref "uc002iaw.2"; class_code "j"; tss_id "TSS43910";
chr17	Cufflinks	exon	40826759	40826893	.	-	.	gene_id "XLOC_048336"; transcript_id "5_00129377"; exon_number "12"; gene_name "uc002iaw.2"; oId "SC3.8775.6"; nearest_ref "uc002iaw.2"; class_code "j"; tss_id "TSS43910";
```
