## Supplemental Table 1 for "Polysome fractionation analysis reveals features important for human nonsense-mediated mRNA decay": combined_sc-upf.combinedF_oldHeLaPlus_161228.gtf (part 186 of 224)

```
chr17	Cufflinks	exon	40828420	40829048	.	-	.	gene_id "XLOC_048336"; transcript_id "5_00129377"; exon_number "13"; gene_name "uc002iaw.2"; oId "SC3.8775.6"; nearest_ref "uc002iaw.2"; class_code "j"; tss_id "TSS43910";
chr17	hg19_knownGene	exon	40819935	40822394	.	-	.	gene_id "XLOC_048336"; transcript_id "5_00129381"; exon_number "1"; gene_name "uc002iaw.2"; oId "uc002iaw.2"; nearest_ref "uc002iaw.2"; class_code "="; tss_id "TSS43910"; p_id "P43718";
chr17	hg19_knownGene	exon	40822591	40822723	.	-	.	gene_id "XLOC_048336"; transcript_id "5_00129381"; exon_number "2"; gene_name "uc002iaw.2"; oId "uc002iaw.2"; nearest_ref "uc002iaw.2"; class_code "="; tss_id "TSS43910"; p_id "P43718";
chr17	hg19_knownGene	exon	40823021	40823148	.	-	.	gene_id "XLOC_048336"; transcript_id "5_00129381"; exon_number "3"; gene_name "uc002iaw.2"; oId "uc002iaw.2"; nearest_ref "uc002iaw.2"; class_code "="; tss_id "TSS43910"; p_id "P43718";
chr17	hg19_knownGene	exon	40823369	40823576	.	-	.	gene_id "XLOC_048336"; transcript_id "5_00129381"; exon_number "4"; gene_name "uc002iaw.2"; oId "uc002iaw.2"; nearest_ref "uc002iaw.2"; class_code "="; tss_id "TSS43910"; p_id "P43718";
chr17	hg19_knownGene	exon	40824104	40824410	.	-	.	gene_id "XLOC_048336"; transcript_id "5_00129381"; exon_number "5"; gene_name "uc002iaw.2"; oId "uc002iaw.2"; nearest_ref "uc002iaw.2"; class_code "="; tss_id "TSS43910"; p_id "P43718";
chr17	hg19_knownGene	exon	40825194	40825314	.	-	.	gene_id "XLOC_048336"; transcript_id "5_00129381"; exon_number "6"; gene_name "uc002iaw.2"; oId "uc002iaw.2"; nearest_ref "uc002iaw.2"; class_code "="; tss_id "TSS43910"; p_id "P43718";
chr17	hg19_knownGene	exon	40825417	40825574	.	-	.	gene_id "XLOC_048336"; transcript_id "5_00129381"; exon_number "7"; gene_name "uc002iaw.2"; oId "uc002iaw.2"; nearest_ref "uc002iaw.2"; class_code "="; tss_id "TSS43910"; p_id "P43718";
chr17	hg19_knownGene	exon	40825661	40825852	.	-	.	gene_id "XLOC_048336"; transcript_id "5_00129381"; exon_number "8"; gene_name "uc002iaw.2"; oId "uc002iaw.2"; nearest_ref "uc002iaw.2"; class_code "="; tss_id "TSS43910"; p_id "P43718";
chr17	hg19_knownGene	exon	40825952	40826031	.	-	.	gene_id "XLOC_048336"; transcript_id "5_00129381"; exon_number "9"; gene_name "uc002iaw.2"; oId "uc002iaw.2"; nearest_ref "uc002iaw.2"; class_code "="; tss_id "TSS43910"; p_id "P43718";
chr17	hg19_knownGene	exon	40826372	40826427	.	-	.	gene_id "XLOC_048336"; transcript_id "5_00129381"; exon_number "10"; gene_name "uc002iaw.2"; oId "uc002iaw.2"; nearest_ref "uc002iaw.2"; class_code "="; tss_id "TSS43910"; p_id "P43718";
chr17	hg19_knownGene	exon	40828420	40829048	.	-	.	gene_id "XLOC_048336"; transcript_id "5_00129381"; exon_number "11"; gene_name "uc002iaw.2"; oId "uc002iaw.2"; nearest_ref "uc002iaw.2"; class_code "="; tss_id "TSS43910"; p_id "P43718";
chr17	hg19_knownGene	exon	40831422	40832635	.	-	.	gene_id "XLOC_048337"; transcript_id "5_00129382"; exon_number "1"; gene_name "uc002iax.3"; oId "uc002iax.3"; nearest_ref "uc002iax.3"; class_code "="; tss_id "TSS43914"; p_id "P43720";
chr17	hg19_knownGene	exon	40833818	40833845	.	-	.	gene_id "XLOC_048337"; transcript_id "5_00129382"; exon_number "2"; gene_name "uc002iax.3"; oId "uc002iax.3"; nearest_ref "uc002iax.3"; class_code "="; tss_id "TSS43914"; p_id "P43720";
chr17	Cufflinks	exon	40832658	40832975	.	-	.	gene_id "XLOC_048338"; transcript_id "5_00131697"; exon_number "1"; gene_name "uc002iax.3"; oId "SC4.13394.1"; nearest_ref "uc002iax.3"; class_code "i";
chr17	hg19_knownGene	exon	40852294	40854610	.	-	.	gene_id "XLOC_048339"; transcript_id "5_00129385"; exon_number "1"; gene_name "uc002iba.2"; oId "uc002iba.2"; nearest_ref "uc002iba.2"; class_code "="; tss_id "TSS43915"; p_id "P43729";
chr17	hg19_knownGene	exon	40854895	40854979	.	-	.	gene_id "XLOC_048339"; transcript_id "5_00129385"; exon_number "2"; gene_name "uc002iba.2"; oId "uc002iba.2"; nearest_ref "uc002iba.2"; class_code "="; tss_id "TSS43915"; p_id "P43729";
chr17	hg19_knownGene	exon	40855758	40855838	.	-	.	gene_id "XLOC_048339"; transcript_id "5_00129385"; exon_number "3"; gene_name "uc002iba.2"; oId "uc002iba.2"; nearest_ref "uc002iba.2"; class_code "="; tss_id "TSS43915"; p_id "P43729";
chr17	hg19_knownGene	exon	40856620	40856701	.	-	.	gene_id "XLOC_048339"; transcript_id "5_00129385"; exon_number "4"; gene_name "uc002iba.2"; oId "uc002iba.2"; nearest_ref "uc002iba.2"; class_code "="; tss_id "TSS43915"; p_id "P43729";
chr17	hg19_knownGene	exon	40857106	40857201	.	-	.	gene_id "XLOC_048339"; transcript_id "5_00129385"; exon_number "5"; gene_name "uc002iba.2"; oId "uc002iba.2"; nearest_ref "uc002iba.2"; class_code "="; tss_id "TSS43915"; p_id "P43729";
chr17	hg19_knownGene	exon	40858025	40858203	.	-	.	gene_id "XLOC_048339"; transcript_id "5_00129385"; exon_number "6"; gene_name "uc002iba.2"; oId "uc002iba.2"; nearest_ref "uc002iba.2"; class_code "="; tss_id "TSS43915"; p_id "P43729";
chr17	hg19_knownGene	exon	40859976	40860101	.	-	.	gene_id "XLOC_048339"; transcript_id "5_00129385"; exon_number "7"; gene_name "uc002iba.2"; oId "uc002iba.2"; nearest_ref "uc002iba.2"; class_code "="; tss_id "TSS43915"; p_id "P43729";
chr17	hg19_knownGene	exon	40860894	40860934	.	-	.	gene_id "XLOC_048339"; transcript_id "5_00129385"; exon_number "8"; gene_name "uc002iba.2"; oId "uc002iba.2"; nearest_ref "uc002iba.2"; class_code "="; tss_id "TSS43915"; p_id "P43729";
chr17	hg19_knownGene	exon	40861864	40861955	.	-	.	gene_id "XLOC_048339"; transcript_id "5_00129385"; exon_number "9"; gene_name "uc002iba.2"; oId "uc002iba.2"; nearest_ref "uc002iba.2"; class_code "="; tss_id "TSS43915"; p_id "P43729";
chr17	hg19_knownGene	exon	40864307	40864503	.	-	.	gene_id "XLOC_048339"; transcript_id "5_00129385"; exon_number "10"; gene_name "uc002iba.2"; oId "uc002iba.2"; nearest_ref "uc002iba.2"; class_code "="; tss_id "TSS43915"; p_id "P43729";
chr17	hg19_knownGene	exon	40865227	40865407	.	-	.	gene_id "XLOC_048339"; transcript_id "5_00129385"; exon_number "11"; gene_name "uc002iba.2"; oId "uc002iba.2"; nearest_ref "uc002iba.2"; class_code "="; tss_id "TSS43915"; p_id "P43729";
chr17	hg19_knownGene	exon	40869994	40870085	.	-	.	gene_id "XLOC_048339"; transcript_id "5_00129385"; exon_number "12"; gene_name "uc002iba.2"; oId "uc002iba.2"; nearest_ref "uc002iba.2"; class_code "="; tss_id "TSS43915"; p_id "P43729";
chr17	hg19_knownGene	exon	40870472	40870635	.	-	.	gene_id "XLOC_048339"; transcript_id "5_00129385"; exon_number "13"; gene_name "uc002iba.2"; oId "uc002iba.2"; nearest_ref "uc002iba.2"; class_code "="; tss_id "TSS43915"; p_id "P43729";
chr17	hg19_knownGene	exon	40871123	40871225	.	-	.	gene_id "XLOC_048339"; transcript_id "5_00129385"; exon_number "14"; gene_name "uc002iba.2"; oId "uc002iba.2"; nearest_ref "uc002iba.2"; class_code "="; tss_id "TSS43915"; p_id "P43729";
chr17	hg19_knownGene	exon	40872291	40872467	.	-	.	gene_id "XLOC_048339"; transcript_id "5_00129385"; exon_number "15"; gene_name "uc002iba.2"; oId "uc002iba.2"; nearest_ref "uc002iba.2"; class_code "="; tss_id "TSS43915"; p_id "P43729";
chr17	hg19_knownGene	exon	40874813	40874933	.	-	.	gene_id "XLOC_048339"; transcript_id "5_00129385"; exon_number "16"; gene_name "uc002iba.2"; oId "uc002iba.2"; nearest_ref "uc002iba.2"; class_code "="; tss_id "TSS43915"; p_id "P43729";
chr17	hg19_knownGene	exon	40876323	40876442	.	-	.	gene_id "XLOC_048339"; transcript_id "5_00129385"; exon_number "17"; gene_name "uc002iba.2"; oId "uc002iba.2"; nearest_ref "uc002iba.2"; class_code "="; tss_id "TSS43915"; p_id "P43729";
chr17	hg19_knownGene	exon	40879680	40879781	.	-	.	gene_id "XLOC_048339"; transcript_id "5_00129385"; exon_number "18"; gene_name "uc002iba.2"; oId "uc002iba.2"; nearest_ref "uc002iba.2"; class_code "="; tss_id "TSS43915"; p_id "P43729";
chr17	hg19_knownGene	exon	40880843	40880970	.	-	.	gene_id "XLOC_048339"; transcript_id "5_00129385"; exon_number "19"; gene_name "uc002iba.2"; oId "uc002iba.2"; nearest_ref "uc002iba.2"; class_code "="; tss_id "TSS43915"; p_id "P43729";
chr17	hg19_knownGene	exon	40882846	40882936	.	-	.	gene_id "XLOC_048339"; transcript_id "5_00129385"; exon_number "20"; gene_name "uc002iba.2"; oId "uc002iba.2"; nearest_ref "uc002iba.2"; class_code "="; tss_id "TSS43915"; p_id "P43729";
chr17	hg19_knownGene	exon	40897029	40897071	.	-	.	gene_id "XLOC_048339"; transcript_id "5_00129385"; exon_number "21"; gene_name "uc002iba.2"; oId "uc002iba.2"; nearest_ref "uc002iba.2"; class_code "="; tss_id "TSS43915"; p_id "P43729";
chr17	hg19_knownGene	exon	40852294	40854610	.	-	.	gene_id "XLOC_048339"; transcript_id "5_00129387"; exon_number "1"; gene_name "uc010wgu.1"; oId "uc010wgu.1"; nearest_ref "uc010wgu.1"; class_code "="; tss_id "TSS43915"; p_id "P43724";
chr17	hg19_knownGene	exon	40854895	40854979	.	-	.	gene_id "XLOC_048339"; transcript_id "5_00129387"; exon_number "2"; gene_name "uc010wgu.1"; oId "uc010wgu.1"; nearest_ref "uc010wgu.1"; class_code "="; tss_id "TSS43915"; p_id "P43724";
chr17	hg19_knownGene	exon	40855758	40855838	.	-	.	gene_id "XLOC_048339"; transcript_id "5_00129387"; exon_number "3"; gene_name "uc010wgu.1"; oId "uc010wgu.1"; nearest_ref "uc010wgu.1"; class_code "="; tss_id "TSS43915"; p_id "P43724";
chr17	hg19_knownGene	exon	40856620	40856701	.	-	.	gene_id "XLOC_048339"; transcript_id "5_00129387"; exon_number "4"; gene_name "uc010wgu.1"; oId "uc010wgu.1"; nearest_ref "uc010wgu.1"; class_code "="; tss_id "TSS43915"; p_id "P43724";
chr17	hg19_knownGene	exon	40857106	40857201	.	-	.	gene_id "XLOC_048339"; transcript_id "5_00129387"; exon_number "5"; gene_name "uc010wgu.1"; oId "uc010wgu.1"; nearest_ref "uc010wgu.1"; class_code "="; tss_id "TSS43915"; p_id "P43724";
chr17	hg19_knownGene	exon	40858025	40858203	.	-	.	gene_id "XLOC_048339"; transcript_id "5_00129387"; exon_number "6"; gene_name "uc010wgu.1"; oId "uc010wgu.1"; nearest_ref "uc010wgu.1"; class_code "="; tss_id "TSS43915"; p_id "P43724";
chr17	hg19_knownGene	exon	40859976	40860101	.	-	.	gene_id "XLOC_048339"; transcript_id "5_00129387"; exon_number "7"; gene_name "uc010wgu.1"; oId "uc010wgu.1"; nearest_ref "uc010wgu.1"; class_code "="; tss_id "TSS43915"; p_id "P43724";
chr17	hg19_knownGene	exon	40860894	40860934	.	-	.	gene_id "XLOC_048339"; transcript_id "5_00129387"; exon_number "8"; gene_name "uc010wgu.1"; oId "uc010wgu.1"; nearest_ref "uc010wgu.1"; class_code "="; tss_id "TSS43915"; p_id "P43724";
chr17	hg19_knownGene	exon	40861864	40861955	.	-	.	gene_id "XLOC_048339"; transcript_id "5_00129387"; exon_number "9"; gene_name "uc010wgu.1"; oId "uc010wgu.1"; nearest_ref "uc010wgu.1"; class_code "="; tss_id "TSS43915"; p_id "P43724";
chr17	hg19_knownGene	exon	40864307	40864503	.	-	.	gene_id "XLOC_048339"; transcript_id "5_00129387"; exon_number "10"; gene_name "uc010wgu.1"; oId "uc010wgu.1"; nearest_ref "uc010wgu.1"; class_code "="; tss_id "TSS43915"; p_id "P43724";
chr17	hg19_knownGene	exon	40865227	40865407	.	-	.	gene_id "XLOC_048339"; transcript_id "5_00129387"; exon_number "11"; gene_name "uc010wgu.1"; oId "uc010wgu.1"; nearest_ref "uc010wgu.1"; class_code "="; tss_id "TSS43915"; p_id "P43724";
chr17	hg19_knownGene	exon	40869994	40870085	.	-	.	gene_id "XLOC_048339"; transcript_id "5_00129387"; exon_number "12"; gene_name "uc010wgu.1"; oId "uc010wgu.1"; nearest_ref "uc010wgu.1"; class_code "="; tss_id "TSS43915"; p_id "P43724";
chr17	hg19_knownGene	exon	40870472	40870635	.	-	.	gene_id "XLOC_048339"; transcript_id "5_00129387"; exon_number "13"; gene_name "uc010wgu.1"; oId "uc010wgu.1"; nearest_ref "uc010wgu.1"; class_code "="; tss_id "TSS43915"; p_id "P43724";
chr17	hg19_knownGene	exon	40871123	40871225	.	-	.	gene_id "XLOC_048339"; transcript_id "5_00129387"; exon_number "14"; gene_name "uc010wgu.1"; oId "uc010wgu.1"; nearest_ref "uc010wgu.1"; class_code "="; tss_id "TSS43915"; p_id "P43724";
chr17	hg19_knownGene	exon	40872291	40872467	.	-	.	gene_id "XLOC_048339"; transcript_id "5_00129387"; exon_number "15"; gene_name "uc010wgu.1"; oId "uc010wgu.1"; nearest_ref "uc010wgu.1"; class_code "="; tss_id "TSS43915"; p_id "P43724";
chr17	hg19_knownGene	exon	40874813	40874933	.	-	.	gene_id "XLOC_048339"; transcript_id "5_00129387"; exon_number "16"; gene_name "uc010wgu.1"; oId "uc010wgu.1"; nearest_ref "uc010wgu.1"; class_code "="; tss_id "TSS43915"; p_id "P43724";
chr17	hg19_knownGene	exon	40876323	40876442	.	-	.	gene_id "XLOC_048339"; transcript_id "5_00129387"; exon_number "17"; gene_name "uc010wgu.1"; oId "uc010wgu.1"; nearest_ref "uc010wgu.1"; class_code "="; tss_id "TSS43915"; p_id "P43724";
chr17	hg19_knownGene	exon	40879653	40879781	.	-	.	gene_id "XLOC_048339"; transcript_id "5_00129387"; exon_number "18"; gene_name "uc010wgu.1"; oId "uc010wgu.1"; nearest_ref "uc010wgu.1"; class_code "="; tss_id "TSS43915"; p_id "P43724";
chr17	hg19_knownGene	exon	40880843	40880970	.	-	.	gene_id "XLOC_048339"; transcript_id "5_00129387"; exon_number "19"; gene_name "uc010wgu.1"; oId "uc010wgu.1"; nearest_ref "uc010wgu.1"; class_code "="; tss_id "TSS43915"; p_id "P43724";
chr17	hg19_knownGene	exon	40897029	40897071	.	-	.	gene_id "XLOC_048339"; transcript_id "5_00129387"; exon_number "20"; gene_name "uc010wgu.1"; oId "uc010wgu.1"; nearest_ref "uc010wgu.1"; class_code "="; tss_id "TSS43915"; p_id "P43724";
chr17	hg19_knownGene	exon	40852294	40854610	.	-	.	gene_id "XLOC_048339"; transcript_id "5_00129389"; exon_number "1"; gene_name "uc010wgw.1"; oId "uc010wgw.1"; nearest_ref "uc010wgw.1"; class_code "="; tss_id "TSS43915"; p_id "P43723";
chr17	hg19_knownGene	exon	40854895	40854979	.	-	.	gene_id "XLOC_048339"; transcript_id "5_00129389"; exon_number "2"; gene_name "uc010wgw.1"; oId "uc010wgw.1"; nearest_ref "uc010wgw.1"; class_code "="; tss_id "TSS43915"; p_id "P43723";
chr17	hg19_knownGene	exon	40855758	40855838	.	-	.	gene_id "XLOC_048339"; transcript_id "5_00129389"; exon_number "3"; gene_name "uc010wgw.1"; oId "uc010wgw.1"; nearest_ref "uc010wgw.1"; class_code "="; tss_id "TSS43915"; p_id "P43723";
chr17	hg19_knownGene	exon	40856620	40856701	.	-	.	gene_id "XLOC_048339"; transcript_id "5_00129389"; exon_number "4"; gene_name "uc010wgw.1"; oId "uc010wgw.1"; nearest_ref "uc010wgw.1"; class_code "="; tss_id "TSS43915"; p_id "P43723";
chr17	hg19_knownGene	exon	40857106	40857201	.	-	.	gene_id "XLOC_048339"; transcript_id "5_00129389"; exon_number "5"; gene_name "uc010wgw.1"; oId "uc010wgw.1"; nearest_ref "uc010wgw.1"; class_code "="; tss_id "TSS43915"; p_id "P43723";
chr17	hg19_knownGene	exon	40858025	40858203	.	-	.	gene_id "XLOC_048339"; transcript_id "5_00129389"; exon_number "6"; gene_name "uc010wgw.1"; oId "uc010wgw.1"; nearest_ref "uc010wgw.1"; class_code "="; tss_id "TSS43915"; p_id "P43723";
chr17	hg19_knownGene	exon	40859976	40860101	.	-	.	gene_id "XLOC_048339"; transcript_id "5_00129389"; exon_number "7"; gene_name "uc010wgw.1"; oId "uc010wgw.1"; nearest_ref "uc010wgw.1"; class_code "="; tss_id "TSS43915"; p_id "P43723";
chr17	hg19_knownGene	exon	40860894	40860934	.	-	.	gene_id "XLOC_048339"; transcript_id "5_00129389"; exon_number "8"; gene_name "uc010wgw.1"; oId "uc010wgw.1"; nearest_ref "uc010wgw.1"; class_code "="; tss_id "TSS43915"; p_id "P43723";
chr17	hg19_knownGene	exon	40861864	40861955	.	-	.	gene_id "XLOC_048339"; transcript_id "5_00129389"; exon_number "9"; gene_name "uc010wgw.1"; oId "uc010wgw.1"; nearest_ref "uc010wgw.1"; class_code "="; tss_id "TSS43915"; p_id "P43723";
chr17	hg19_knownGene	exon	40864307	40864503	.	-	.	gene_id "XLOC_048339"; transcript_id "5_00129389"; exon_number "10"; gene_name "uc010wgw.1"; oId "uc010wgw.1"; nearest_ref "uc010wgw.1"; class_code "="; tss_id "TSS43915"; p_id "P43723";
chr17	hg19_knownGene	exon	40865227	40865407	.	-	.	gene_id "XLOC_048339"; transcript_id "5_00129389"; exon_number "11"; gene_name "uc010wgw.1"; oId "uc010wgw.1"; nearest_ref "uc010wgw.1"; class_code "="; tss_id "TSS43915"; p_id "P43723";
chr17	hg19_knownGene	exon	40869994	40870085	.	-	.	gene_id "XLOC_048339"; transcript_id "5_00129389"; exon_number "12"; gene_name "uc010wgw.1"; oId "uc010wgw.1"; nearest_ref "uc010wgw.1"; class_code "="; tss_id "TSS43915"; p_id "P43723";
chr17	hg19_knownGene	exon	40870472	40870635	.	-	.	gene_id "XLOC_048339"; transcript_id "5_00129389"; exon_number "13"; gene_name "uc010wgw.1"; oId "uc010wgw.1"; nearest_ref "uc010wgw.1"; class_code "="; tss_id "TSS43915"; p_id "P43723";
chr17	hg19_knownGene	exon	40871123	40871225	.	-	.	gene_id "XLOC_048339"; transcript_id "5_00129389"; exon_number "14"; gene_name "uc010wgw.1"; oId "uc010wgw.1"; nearest_ref "uc010wgw.1"; class_code "="; tss_id "TSS43915"; p_id "P43723";
chr17	hg19_knownGene	exon	40872291	40872467	.	-	.	gene_id "XLOC_048339"; transcript_id "5_00129389"; exon_number "15"; gene_name "uc010wgw.1"; oId "uc010wgw.1"; nearest_ref "uc010wgw.1"; class_code "="; tss_id "TSS43915"; p_id "P43723";
chr17	hg19_knownGene	exon	40879653	40879781	.	-	.	gene_id "XLOC_048339"; transcript_id "5_00129389"; exon_number "16"; gene_name "uc010wgw.1"; oId "uc010wgw.1"; nearest_ref "uc010wgw.1"; class_code "="; tss_id "TSS43915"; p_id "P43723";
chr17	hg19_knownGene	exon	40880843	40880970	.	-	.	gene_id "XLOC_048339"; transcript_id "5_00129389"; exon_number "17"; gene_name "uc010wgw.1"; oId "uc010wgw.1"; nearest_ref "uc010wgw.1"; class_code "="; tss_id "TSS43915"; p_id "P43723";
chr17	hg19_knownGene	exon	40882846	40882936	.	-	.	gene_id "XLOC_048339"; transcript_id "5_00129389"; exon_number "18"; gene_name "uc010wgw.1"; oId "uc010wgw.1"; nearest_ref "uc010wgw.1"; class_code "="; tss_id "TSS43915"; p_id "P43723";
chr17	hg19_knownGene	exon	40897029	40897071	.	-	.	gene_id "XLOC_048339"; transcript_id "5_00129389"; exon_number "19"; gene_name "uc010wgw.1"; oId "uc010wgw.1"; nearest_ref "uc010wgw.1"; class_code "="; tss_id "TSS43915"; p_id "P43723";
chr17	hg19_knownGene	exon	40852294	40854610	.	-	.	gene_id "XLOC_048339"; transcript_id "5_00129388"; exon_number "1"; gene_name "uc010wgv.1"; oId "uc010wgv.1"; nearest_ref "uc010wgv.1"; class_code "="; tss_id "TSS43915"; p_id "P43722";
chr17	hg19_knownGene	exon	40854895	40854979	.	-	.	gene_id "XLOC_048339"; transcript_id "5_00129388"; exon_number "2"; gene_name "uc010wgv.1"; oId "uc010wgv.1"; nearest_ref "uc010wgv.1"; class_code "="; tss_id "TSS43915"; p_id "P43722";
chr17	hg19_knownGene	exon	40855758	40855838	.	-	.	gene_id "XLOC_048339"; transcript_id "5_00129388"; exon_number "3"; gene_name "uc010wgv.1"; oId "uc010wgv.1"; nearest_ref "uc010wgv.1"; class_code "="; tss_id "TSS43915"; p_id "P43722";
chr17	hg19_knownGene	exon	40856620	40856701	.	-	.	gene_id "XLOC_048339"; transcript_id "5_00129388"; exon_number "4"; gene_name "uc010wgv.1"; oId "uc010wgv.1"; nearest_ref "uc010wgv.1"; class_code "="; tss_id "TSS43915"; p_id "P43722";
chr17	hg19_knownGene	exon	40857106	40857201	.	-	.	gene_id "XLOC_048339"; transcript_id "5_00129388"; exon_number "5"; gene_name "uc010wgv.1"; oId "uc010wgv.1"; nearest_ref "uc010wgv.1"; class_code "="; tss_id "TSS43915"; p_id "P43722";
chr17	hg19_knownGene	exon	40858025	40858203	.	-	.	gene_id "XLOC_048339"; transcript_id "5_00129388"; exon_number "6"; gene_name "uc010wgv.1"; oId "uc010wgv.1"; nearest_ref "uc010wgv.1"; class_code "="; tss_id "TSS43915"; p_id "P43722";
chr17	hg19_knownGene	exon	40859976	40860101	.	-	.	gene_id "XLOC_048339"; transcript_id "5_00129388"; exon_number "7"; gene_name "uc010wgv.1"; oId "uc010wgv.1"; nearest_ref "uc010wgv.1"; class_code "="; tss_id "TSS43915"; p_id "P43722";
chr17	hg19_knownGene	exon	40860894	40860934	.	-	.	gene_id "XLOC_048339"; transcript_id "5_00129388"; exon_number "8"; gene_name "uc010wgv.1"; oId "uc010wgv.1"; nearest_ref "uc010wgv.1"; class_code "="; tss_id "TSS43915"; p_id "P43722";
chr17	hg19_knownGene	exon	40861864	40861955	.	-	.	gene_id "XLOC_048339"; transcript_id "5_00129388"; exon_number "9"; gene_name "uc010wgv.1"; oId "uc010wgv.1"; nearest_ref "uc010wgv.1"; class_code "="; tss_id "TSS43915"; p_id "P43722";
chr17	hg19_knownGene	exon	40864307	40864503	.	-	.	gene_id "XLOC_048339"; transcript_id "5_00129388"; exon_number "10"; gene_name "uc010wgv.1"; oId "uc010wgv.1"; nearest_ref "uc010wgv.1"; class_code "="; tss_id "TSS43915"; p_id "P43722";
chr17	hg19_knownGene	exon	40865227	40865407	.	-	.	gene_id "XLOC_048339"; transcript_id "5_00129388"; exon_number "11"; gene_name "uc010wgv.1"; oId "uc010wgv.1"; nearest_ref "uc010wgv.1"; class_code "="; tss_id "TSS43915"; p_id "P43722";
chr17	hg19_knownGene	exon	40869994	40870085	.	-	.	gene_id "XLOC_048339"; transcript_id "5_00129388"; exon_number "12"; gene_name "uc010wgv.1"; oId "uc010wgv.1"; nearest_ref "uc010wgv.1"; class_code "="; tss_id "TSS43915"; p_id "P43722";
chr17	hg19_knownGene	exon	40870472	40870635	.	-	.	gene_id "XLOC_048339"; transcript_id "5_00129388"; exon_number "13"; gene_name "uc010wgv.1"; oId "uc010wgv.1"; nearest_ref "uc010wgv.1"; class_code "="; tss_id "TSS43915"; p_id "P43722";
chr17	hg19_knownGene	exon	40871123	40871225	.	-	.	gene_id "XLOC_048339"; transcript_id "5_00129388"; exon_number "14"; gene_name "uc010wgv.1"; oId "uc010wgv.1"; nearest_ref "uc010wgv.1"; class_code "="; tss_id "TSS43915"; p_id "P43722";
chr17	hg19_knownGene	exon	40872291	40872467	.	-	.	gene_id "XLOC_048339"; transcript_id "5_00129388"; exon_number "15"; gene_name "uc010wgv.1"; oId "uc010wgv.1"; nearest_ref "uc010wgv.1"; class_code "="; tss_id "TSS43915"; p_id "P43722";
chr17	hg19_knownGene	exon	40874813	40874933	.	-	.	gene_id "XLOC_048339"; transcript_id "5_00129388"; exon_number "16"; gene_name "uc010wgv.1"; oId "uc010wgv.1"; nearest_ref "uc010wgv.1"; class_code "="; tss_id "TSS43915"; p_id "P43722";
chr17	hg19_knownGene	exon	40879653	40879781	.	-	.	gene_id "XLOC_048339"; transcript_id "5_00129388"; exon_number "17"; gene_name "uc010wgv.1"; oId "uc010wgv.1"; nearest_ref "uc010wgv.1"; class_code "="; tss_id "TSS43915"; p_id "P43722";
chr17	hg19_knownGene	exon	40880843	40880970	.	-	.	gene_id "XLOC_048339"; transcript_id "5_00129388"; exon_number "18"; gene_name "uc010wgv.1"; oId "uc010wgv.1"; nearest_ref "uc010wgv.1"; class_code "="; tss_id "TSS43915"; p_id "P43722";
chr17	hg19_knownGene	exon	40882846	40882936	.	-	.	gene_id "XLOC_048339"; transcript_id "5_00129388"; exon_number "19"; gene_name "uc010wgv.1"; oId "uc010wgv.1"; nearest_ref "uc010wgv.1"; class_code "="; tss_id "TSS43915"; p_id "P43722";
chr17	hg19_knownGene	exon	40897029	40897071	.	-	.	gene_id "XLOC_048339"; transcript_id "5_00129388"; exon_number "20"; gene_name "uc010wgv.1"; oId "uc010wgv.1"; nearest_ref "uc010wgv.1"; class_code "="; tss_id "TSS43915"; p_id "P43722";
chr17	hg19_knownGene	exon	40852294	40854610	.	-	.	gene_id "XLOC_048339"; transcript_id "5_00129386"; exon_number "1"; gene_name "uc010wgt.1"; oId "uc010wgt.1"; nearest_ref "uc010wgt.1"; class_code "="; tss_id "TSS43915"; p_id "P43731";
chr17	hg19_knownGene	exon	40854895	40854979	.	-	.	gene_id "XLOC_048339"; transcript_id "5_00129386"; exon_number "2"; gene_name "uc010wgt.1"; oId "uc010wgt.1"; nearest_ref "uc010wgt.1"; class_code "="; tss_id "TSS43915"; p_id "P43731";
chr17	hg19_knownGene	exon	40855758	40855838	.	-	.	gene_id "XLOC_048339"; transcript_id "5_00129386"; exon_number "3"; gene_name "uc010wgt.1"; oId "uc010wgt.1"; nearest_ref "uc010wgt.1"; class_code "="; tss_id "TSS43915"; p_id "P43731";
chr17	hg19_knownGene	exon	40856620	40856701	.	-	.	gene_id "XLOC_048339"; transcript_id "5_00129386"; exon_number "4"; gene_name "uc010wgt.1"; oId "uc010wgt.1"; nearest_ref "uc010wgt.1"; class_code "="; tss_id "TSS43915"; p_id "P43731";
chr17	hg19_knownGene	exon	40857106	40857201	.	-	.	gene_id "XLOC_048339"; transcript_id "5_00129386"; exon_number "5"; gene_name "uc010wgt.1"; oId "uc010wgt.1"; nearest_ref "uc010wgt.1"; class_code "="; tss_id "TSS43915"; p_id "P43731";
chr17	hg19_knownGene	exon	40858025	40858203	.	-	.	gene_id "XLOC_048339"; transcript_id "5_00129386"; exon_number "6"; gene_name "uc010wgt.1"; oId "uc010wgt.1"; nearest_ref "uc010wgt.1"; class_code "="; tss_id "TSS43915"; p_id "P43731";
chr17	hg19_knownGene	exon	40859976	40860101	.	-	.	gene_id "XLOC_048339"; transcript_id "5_00129386"; exon_number "7"; gene_name "uc010wgt.1"; oId "uc010wgt.1"; nearest_ref "uc010wgt.1"; class_code "="; tss_id "TSS43915"; p_id "P43731";
chr17	hg19_knownGene	exon	40860894	40860934	.	-	.	gene_id "XLOC_048339"; transcript_id "5_00129386"; exon_number "8"; gene_name "uc010wgt.1"; oId "uc010wgt.1"; nearest_ref "uc010wgt.1"; class_code "="; tss_id "TSS43915"; p_id "P43731";
chr17	hg19_knownGene	exon	40861864	40861955	.	-	.	gene_id "XLOC_048339"; transcript_id "5_00129386"; exon_number "9"; gene_name "uc010wgt.1"; oId "uc010wgt.1"; nearest_ref "uc010wgt.1"; class_code "="; tss_id "TSS43915"; p_id "P43731";
chr17	hg19_knownGene	exon	40864307	40864503	.	-	.	gene_id "XLOC_048339"; transcript_id "5_00129386"; exon_number "10"; gene_name "uc010wgt.1"; oId "uc010wgt.1"; nearest_ref "uc010wgt.1"; class_code "="; tss_id "TSS43915"; p_id "P43731";
chr17	hg19_knownGene	exon	40865227	40865407	.	-	.	gene_id "XLOC_048339"; transcript_id "5_00129386"; exon_number "11"; gene_name "uc010wgt.1"; oId "uc010wgt.1"; nearest_ref "uc010wgt.1"; class_code "="; tss_id "TSS43915"; p_id "P43731";
chr17	hg19_knownGene	exon	40869994	40870085	.	-	.	gene_id "XLOC_048339"; transcript_id "5_00129386"; exon_number "12"; gene_name "uc010wgt.1"; oId "uc010wgt.1"; nearest_ref "uc010wgt.1"; class_code "="; tss_id "TSS43915"; p_id "P43731";
chr17	hg19_knownGene	exon	40870472	40870635	.	-	.	gene_id "XLOC_048339"; transcript_id "5_00129386"; exon_number "13"; gene_name "uc010wgt.1"; oId "uc010wgt.1"; nearest_ref "uc010wgt.1"; class_code "="; tss_id "TSS43915"; p_id "P43731";
chr17	hg19_knownGene	exon	40871123	40871225	.	-	.	gene_id "XLOC_048339"; transcript_id "5_00129386"; exon_number "14"; gene_name "uc010wgt.1"; oId "uc010wgt.1"; nearest_ref "uc010wgt.1"; class_code "="; tss_id "TSS43915"; p_id "P43731";
chr17	hg19_knownGene	exon	40872291	40872467	.	-	.	gene_id "XLOC_048339"; transcript_id "5_00129386"; exon_number "15"; gene_name "uc010wgt.1"; oId "uc010wgt.1"; nearest_ref "uc010wgt.1"; class_code "="; tss_id "TSS43915"; p_id "P43731";
chr17	hg19_knownGene	exon	40874813	40874933	.	-	.	gene_id "XLOC_048339"; transcript_id "5_00129386"; exon_number "16"; gene_name "uc010wgt.1"; oId "uc010wgt.1"; nearest_ref "uc010wgt.1"; class_code "="; tss_id "TSS43915"; p_id "P43731";
chr17	hg19_knownGene	exon	40876323	40876442	.	-	.	gene_id "XLOC_048339"; transcript_id "5_00129386"; exon_number "17"; gene_name "uc010wgt.1"; oId "uc010wgt.1"; nearest_ref "uc010wgt.1"; class_code "="; tss_id "TSS43915"; p_id "P43731";
chr17	hg19_knownGene	exon	40879653	40879781	.	-	.	gene_id "XLOC_048339"; transcript_id "5_00129386"; exon_number "18"; gene_name "uc010wgt.1"; oId "uc010wgt.1"; nearest_ref "uc010wgt.1"; class_code "="; tss_id "TSS43915"; p_id "P43731";
chr17	hg19_knownGene	exon	40882846	40882936	.	-	.	gene_id "XLOC_048339"; transcript_id "5_00129386"; exon_number "19"; gene_name "uc010wgt.1"; oId "uc010wgt.1"; nearest_ref "uc010wgt.1"; class_code "="; tss_id "TSS43915"; p_id "P43731";
chr17	hg19_knownGene	exon	40897029	40897071	.	-	.	gene_id "XLOC_048339"; transcript_id "5_00129386"; exon_number "20"; gene_name "uc010wgt.1"; oId "uc010wgt.1"; nearest_ref "uc010wgt.1"; class_code "="; tss_id "TSS43915"; p_id "P43731";
chr17	hg19_knownGene	exon	40852294	40854610	.	-	.	gene_id "XLOC_048339"; transcript_id "5_00129384"; exon_number "1"; gene_name "uc002iaz.2"; oId "uc002iaz.2"; nearest_ref "uc002iaz.2"; class_code "="; tss_id "TSS43915"; p_id "P43730";
chr17	hg19_knownGene	exon	40854895	40854979	.	-	.	gene_id "XLOC_048339"; transcript_id "5_00129384"; exon_number "2"; gene_name "uc002iaz.2"; oId "uc002iaz.2"; nearest_ref "uc002iaz.2"; class_code "="; tss_id "TSS43915"; p_id "P43730";
chr17	hg19_knownGene	exon	40855758	40855838	.	-	.	gene_id "XLOC_048339"; transcript_id "5_00129384"; exon_number "3"; gene_name "uc002iaz.2"; oId "uc002iaz.2"; nearest_ref "uc002iaz.2"; class_code "="; tss_id "TSS43915"; p_id "P43730";
chr17	hg19_knownGene	exon	40856620	40856701	.	-	.	gene_id "XLOC_048339"; transcript_id "5_00129384"; exon_number "4"; gene_name "uc002iaz.2"; oId "uc002iaz.2"; nearest_ref "uc002iaz.2"; class_code "="; tss_id "TSS43915"; p_id "P43730";
chr17	hg19_knownGene	exon	40857106	40857201	.	-	.	gene_id "XLOC_048339"; transcript_id "5_00129384"; exon_number "5"; gene_name "uc002iaz.2"; oId "uc002iaz.2"; nearest_ref "uc002iaz.2"; class_code "="; tss_id "TSS43915"; p_id "P43730";
chr17	hg19_knownGene	exon	40858025	40858203	.	-	.	gene_id "XLOC_048339"; transcript_id "5_00129384"; exon_number "6"; gene_name "uc002iaz.2"; oId "uc002iaz.2"; nearest_ref "uc002iaz.2"; class_code "="; tss_id "TSS43915"; p_id "P43730";
chr17	hg19_knownGene	exon	40859976	40860101	.	-	.	gene_id "XLOC_048339"; transcript_id "5_00129384"; exon_number "7"; gene_name "uc002iaz.2"; oId "uc002iaz.2"; nearest_ref "uc002iaz.2"; class_code "="; tss_id "TSS43915"; p_id "P43730";
chr17	hg19_knownGene	exon	40860894	40860934	.	-	.	gene_id "XLOC_048339"; transcript_id "5_00129384"; exon_number "8"; gene_name "uc002iaz.2"; oId "uc002iaz.2"; nearest_ref "uc002iaz.2"; class_code "="; tss_id "TSS43915"; p_id "P43730";
chr17	hg19_knownGene	exon	40861864	40861955	.	-	.	gene_id "XLOC_048339"; transcript_id "5_00129384"; exon_number "9"; gene_name "uc002iaz.2"; oId "uc002iaz.2"; nearest_ref "uc002iaz.2"; class_code "="; tss_id "TSS43915"; p_id "P43730";
chr17	hg19_knownGene	exon	40864307	40864503	.	-	.	gene_id "XLOC_048339"; transcript_id "5_00129384"; exon_number "10"; gene_name "uc002iaz.2"; oId "uc002iaz.2"; nearest_ref "uc002iaz.2"; class_code "="; tss_id "TSS43915"; p_id "P43730";
chr17	hg19_knownGene	exon	40865227	40865407	.	-	.	gene_id "XLOC_048339"; transcript_id "5_00129384"; exon_number "11"; gene_name "uc002iaz.2"; oId "uc002iaz.2"; nearest_ref "uc002iaz.2"; class_code "="; tss_id "TSS43915"; p_id "P43730";
chr17	hg19_knownGene	exon	40869994	40870085	.	-	.	gene_id "XLOC_048339"; transcript_id "5_00129384"; exon_number "12"; gene_name "uc002iaz.2"; oId "uc002iaz.2"; nearest_ref "uc002iaz.2"; class_code "="; tss_id "TSS43915"; p_id "P43730";
chr17	hg19_knownGene	exon	40870472	40870635	.	-	.	gene_id "XLOC_048339"; transcript_id "5_00129384"; exon_number "13"; gene_name "uc002iaz.2"; oId "uc002iaz.2"; nearest_ref "uc002iaz.2"; class_code "="; tss_id "TSS43915"; p_id "P43730";
chr17	hg19_knownGene	exon	40871123	40871225	.	-	.	gene_id "XLOC_048339"; transcript_id "5_00129384"; exon_number "14"; gene_name "uc002iaz.2"; oId "uc002iaz.2"; nearest_ref "uc002iaz.2"; class_code "="; tss_id "TSS43915"; p_id "P43730";
chr17	hg19_knownGene	exon	40872291	40872467	.	-	.	gene_id "XLOC_048339"; transcript_id "5_00129384"; exon_number "15"; gene_name "uc002iaz.2"; oId "uc002iaz.2"; nearest_ref "uc002iaz.2"; class_code "="; tss_id "TSS43915"; p_id "P43730";
chr17	hg19_knownGene	exon	40874813	40874933	.	-	.	gene_id "XLOC_048339"; transcript_id "5_00129384"; exon_number "16"; gene_name "uc002iaz.2"; oId "uc002iaz.2"; nearest_ref "uc002iaz.2"; class_code "="; tss_id "TSS43915"; p_id "P43730";
chr17	hg19_knownGene	exon	40876323	40876442	.	-	.	gene_id "XLOC_048339"; transcript_id "5_00129384"; exon_number "17"; gene_name "uc002iaz.2"; oId "uc002iaz.2"; nearest_ref "uc002iaz.2"; class_code "="; tss_id "TSS43915"; p_id "P43730";
chr17	hg19_knownGene	exon	40879653	40879781	.	-	.	gene_id "XLOC_048339"; transcript_id "5_00129384"; exon_number "18"; gene_name "uc002iaz.2"; oId "uc002iaz.2"; nearest_ref "uc002iaz.2"; class_code "="; tss_id "TSS43915"; p_id "P43730";
chr17	hg19_knownGene	exon	40880843	40880970	.	-	.	gene_id "XLOC_048339"; transcript_id "5_00129384"; exon_number "19"; gene_name "uc002iaz.2"; oId "uc002iaz.2"; nearest_ref "uc002iaz.2"; class_code "="; tss_id "TSS43915"; p_id "P43730";
chr17	hg19_knownGene	exon	40882846	40882936	.	-	.	gene_id "XLOC_048339"; transcript_id "5_00129384"; exon_number "20"; gene_name "uc002iaz.2"; oId "uc002iaz.2"; nearest_ref "uc002iaz.2"; class_code "="; tss_id "TSS43915"; p_id "P43730";
chr17	hg19_knownGene	exon	40897029	40897071	.	-	.	gene_id "XLOC_048339"; transcript_id "5_00129384"; exon_number "21"; gene_name "uc002iaz.2"; oId "uc002iaz.2"; nearest_ref "uc002iaz.2"; class_code "="; tss_id "TSS43915"; p_id "P43730";
chr17	Cufflinks	exon	40852294	40854610	.	-	.	gene_id "XLOC_048339"; transcript_id "5_00132755"; exon_number "1"; gene_name "uc010cys.2"; oId "upf3.9171.2"; nearest_ref "uc010cys.2"; class_code "j"; tss_id "TSS43915";
chr17	Cufflinks	exon	40854895	40855056	.	-	.	gene_id "XLOC_048339"; transcript_id "5_00132755"; exon_number "2"; gene_name "uc010cys.2"; oId "upf3.9171.2"; nearest_ref "uc010cys.2"; class_code "j"; tss_id "TSS43915";
chr17	Cufflinks	exon	40855758	40855838	.	-	.	gene_id "XLOC_048339"; transcript_id "5_00132755"; exon_number "3"; gene_name "uc010cys.2"; oId "upf3.9171.2"; nearest_ref "uc010cys.2"; class_code "j"; tss_id "TSS43915";
chr17	Cufflinks	exon	40856620	40856701	.	-	.	gene_id "XLOC_048339"; transcript_id "5_00132755"; exon_number "4"; gene_name "uc010cys.2"; oId "upf3.9171.2"; nearest_ref "uc010cys.2"; class_code "j"; tss_id "TSS43915";
chr17	Cufflinks	exon	40857106	40857201	.	-	.	gene_id "XLOC_048339"; transcript_id "5_00132755"; exon_number "5"; gene_name "uc010cys.2"; oId "upf3.9171.2"; nearest_ref "uc010cys.2"; class_code "j"; tss_id "TSS43915";
chr17	Cufflinks	exon	40858025	40858203	.	-	.	gene_id "XLOC_048339"; transcript_id "5_00132755"; exon_number "6"; gene_name "uc010cys.2"; oId "upf3.9171.2"; nearest_ref "uc010cys.2"; class_code "j"; tss_id "TSS43915";
chr17	Cufflinks	exon	40859976	40860101	.	-	.	gene_id "XLOC_048339"; transcript_id "5_00132755"; exon_number "7"; gene_name "uc010cys.2"; oId "upf3.9171.2"; nearest_ref "uc010cys.2"; class_code "j"; tss_id "TSS43915";
chr17	Cufflinks	exon	40860894	40860934	.	-	.	gene_id "XLOC_048339"; transcript_id "5_00132755"; exon_number "8"; gene_name "uc010cys.2"; oId "upf3.9171.2"; nearest_ref "uc010cys.2"; class_code "j"; tss_id "TSS43915";
chr17	Cufflinks	exon	40861864	40861955	.	-	.	gene_id "XLOC_048339"; transcript_id "5_00132755"; exon_number "9"; gene_name "uc010cys.2"; oId "upf3.9171.2"; nearest_ref "uc010cys.2"; class_code "j"; tss_id "TSS43915";
chr17	Cufflinks	exon	40864307	40864503	.	-	.	gene_id "XLOC_048339"; transcript_id "5_00132755"; exon_number "10"; gene_name "uc010cys.2"; oId "upf3.9171.2"; nearest_ref "uc010cys.2"; class_code "j"; tss_id "TSS43915";
chr17	Cufflinks	exon	40865227	40865407	.	-	.	gene_id "XLOC_048339"; transcript_id "5_00132755"; exon_number "11"; gene_name "uc010cys.2"; oId "upf3.9171.2"; nearest_ref "uc010cys.2"; class_code "j"; tss_id "TSS43915";
chr17	Cufflinks	exon	40869994	40870085	.	-	.	gene_id "XLOC_048339"; transcript_id "5_00132755"; exon_number "12"; gene_name "uc010cys.2"; oId "upf3.9171.2"; nearest_ref "uc010cys.2"; class_code "j"; tss_id "TSS43915";
chr17	Cufflinks	exon	40870472	40870635	.	-	.	gene_id "XLOC_048339"; transcript_id "5_00132755"; exon_number "13"; gene_name "uc010cys.2"; oId "upf3.9171.2"; nearest_ref "uc010cys.2"; class_code "j"; tss_id "TSS43915";
chr17	Cufflinks	exon	40871123	40871225	.	-	.	gene_id "XLOC_048339"; transcript_id "5_00132755"; exon_number "14"; gene_name "uc010cys.2"; oId "upf3.9171.2"; nearest_ref "uc010cys.2"; class_code "j"; tss_id "TSS43915";
chr17	Cufflinks	exon	40872291	40872467	.	-	.	gene_id "XLOC_048339"; transcript_id "5_00132755"; exon_number "15"; gene_name "uc010cys.2"; oId "upf3.9171.2"; nearest_ref "uc010cys.2"; class_code "j"; tss_id "TSS43915";
chr17	Cufflinks	exon	40879653	40879781	.	-	.	gene_id "XLOC_048339"; transcript_id "5_00132755"; exon_number "16"; gene_name "uc010cys.2"; oId "upf3.9171.2"; nearest_ref "uc010cys.2"; class_code "j"; tss_id "TSS43915";
chr17	Cufflinks	exon	40880843	40880970	.	-	.	gene_id "XLOC_048339"; transcript_id "5_00132755"; exon_number "17"; gene_name "uc010cys.2"; oId "upf3.9171.2"; nearest_ref "uc010cys.2"; class_code "j"; tss_id "TSS43915";
chr17	Cufflinks	exon	40882846	40882936	.	-	.	gene_id "XLOC_048339"; transcript_id "5_00132755"; exon_number "18"; gene_name "uc010cys.2"; oId "upf3.9171.2"; nearest_ref "uc010cys.2"; class_code "j"; tss_id "TSS43915";
chr17	Cufflinks	exon	40897029	40897071	.	-	.	gene_id "XLOC_048339"; transcript_id "5_00132755"; exon_number "19"; gene_name "uc010cys.2"; oId "upf3.9171.2"; nearest_ref "uc010cys.2"; class_code "j"; tss_id "TSS43915";
chr17	Cufflinks	exon	40852294	40854610	.	-	.	gene_id "XLOC_048339"; transcript_id "5_00132756"; exon_number "1"; gene_name "uc010cys.2"; oId "upf3.9171.3"; nearest_ref "uc010cys.2"; class_code "j"; tss_id "TSS43915";
chr17	Cufflinks	exon	40854895	40855043	.	-	.	gene_id "XLOC_048339"; transcript_id "5_00132756"; exon_number "2"; gene_name "uc010cys.2"; oId "upf3.9171.3"; nearest_ref "uc010cys.2"; class_code "j"; tss_id "TSS43915";
chr17	Cufflinks	exon	40855758	40855838	.	-	.	gene_id "XLOC_048339"; transcript_id "5_00132756"; exon_number "3"; gene_name "uc010cys.2"; oId "upf3.9171.3"; nearest_ref "uc010cys.2"; class_code "j"; tss_id "TSS43915";
chr17	Cufflinks	exon	40856620	40856701	.	-	.	gene_id "XLOC_048339"; transcript_id "5_00132756"; exon_number "4"; gene_name "uc010cys.2"; oId "upf3.9171.3"; nearest_ref "uc010cys.2"; class_code "j"; tss_id "TSS43915";
chr17	Cufflinks	exon	40857106	40857201	.	-	.	gene_id "XLOC_048339"; transcript_id "5_00132756"; exon_number "5"; gene_name "uc010cys.2"; oId "upf3.9171.3"; nearest_ref "uc010cys.2"; class_code "j"; tss_id "TSS43915";
chr17	Cufflinks	exon	40858025	40858203	.	-	.	gene_id "XLOC_048339"; transcript_id "5_00132756"; exon_number "6"; gene_name "uc010cys.2"; oId "upf3.9171.3"; nearest_ref "uc010cys.2"; class_code "j"; tss_id "TSS43915";
chr17	Cufflinks	exon	40859976	40860101	.	-	.	gene_id "XLOC_048339"; transcript_id "5_00132756"; exon_number "7"; gene_name "uc010cys.2"; oId "upf3.9171.3"; nearest_ref "uc010cys.2"; class_code "j"; tss_id "TSS43915";
chr17	Cufflinks	exon	40860894	40860934	.	-	.	gene_id "XLOC_048339"; transcript_id "5_00132756"; exon_number "8"; gene_name "uc010cys.2"; oId "upf3.9171.3"; nearest_ref "uc010cys.2"; class_code "j"; tss_id "TSS43915";
chr17	Cufflinks	exon	40861864	40861955	.	-	.	gene_id "XLOC_048339"; transcript_id "5_00132756"; exon_number "9"; gene_name "uc010cys.2"; oId "upf3.9171.3"; nearest_ref "uc010cys.2"; class_code "j"; tss_id "TSS43915";
chr17	Cufflinks	exon	40864307	40864503	.	-	.	gene_id "XLOC_048339"; transcript_id "5_00132756"; exon_number "10"; gene_name "uc010cys.2"; oId "upf3.9171.3"; nearest_ref "uc010cys.2"; class_code "j"; tss_id "TSS43915";
chr17	Cufflinks	exon	40865227	40865407	.	-	.	gene_id "XLOC_048339"; transcript_id "5_00132756"; exon_number "11"; gene_name "uc010cys.2"; oId "upf3.9171.3"; nearest_ref "uc010cys.2"; class_code "j"; tss_id "TSS43915";
chr17	Cufflinks	exon	40872291	40872467	.	-	.	gene_id "XLOC_048339"; transcript_id "5_00132756"; exon_number "12"; gene_name "uc010cys.2"; oId "upf3.9171.3"; nearest_ref "uc010cys.2"; class_code "j"; tss_id "TSS43915";
chr17	Cufflinks	exon	40874813	40874933	.	-	.	gene_id "XLOC_048339"; transcript_id "5_00132756"; exon_number "13"; gene_name "uc010cys.2"; oId "upf3.9171.3"; nearest_ref "uc010cys.2"; class_code "j"; tss_id "TSS43915";
chr17	Cufflinks	exon	40876323	40876442	.	-	.	gene_id "XLOC_048339"; transcript_id "5_00132756"; exon_number "14"; gene_name "uc010cys.2"; oId "upf3.9171.3"; nearest_ref "uc010cys.2"; class_code "j"; tss_id "TSS43915";
chr17	Cufflinks	exon	40879653	40879781	.	-	.	gene_id "XLOC_048339"; transcript_id "5_00132756"; exon_number "15"; gene_name "uc010cys.2"; oId "upf3.9171.3"; nearest_ref "uc010cys.2"; class_code "j"; tss_id "TSS43915";
chr17	Cufflinks	exon	40880843	40880970	.	-	.	gene_id "XLOC_048339"; transcript_id "5_00132756"; exon_number "16"; gene_name "uc010cys.2"; oId "upf3.9171.3"; nearest_ref "uc010cys.2"; class_code "j"; tss_id "TSS43915";
chr17	Cufflinks	exon	40882846	40882936	.	-	.	gene_id "XLOC_048339"; transcript_id "5_00132756"; exon_number "17"; gene_name "uc010cys.2"; oId "upf3.9171.3"; nearest_ref "uc010cys.2"; class_code "j"; tss_id "TSS43915";
chr17	Cufflinks	exon	40897029	40897071	.	-	.	gene_id "XLOC_048339"; transcript_id "5_00132756"; exon_number "18"; gene_name "uc010cys.2"; oId "upf3.9171.3"; nearest_ref "uc010cys.2"; class_code "j"; tss_id "TSS43915";
chr17	Cufflinks	exon	40852294	40854610	.	-	.	gene_id "XLOC_048339"; transcript_id "5_00131698"; exon_number "1"; gene_name "uc010cys.2"; oId "SC4.13396.1"; nearest_ref "uc010cys.2"; class_code "j"; tss_id "TSS43915";
chr17	Cufflinks	exon	40854895	40854979	.	-	.	gene_id "XLOC_048339"; transcript_id "5_00131698"; exon_number "2"; gene_name "uc010cys.2"; oId "SC4.13396.1"; nearest_ref "uc010cys.2"; class_code "j"; tss_id "TSS43915";
chr17	Cufflinks	exon	40855758	40855838	.	-	.	gene_id "XLOC_048339"; transcript_id "5_00131698"; exon_number "3"; gene_name "uc010cys.2"; oId "SC4.13396.1"; nearest_ref "uc010cys.2"; class_code "j"; tss_id "TSS43915";
chr17	Cufflinks	exon	40856620	40856701	.	-	.	gene_id "XLOC_048339"; transcript_id "5_00131698"; exon_number "4"; gene_name "uc010cys.2"; oId "SC4.13396.1"; nearest_ref "uc010cys.2"; class_code "j"; tss_id "TSS43915";
chr17	Cufflinks	exon	40857106	40857201	.	-	.	gene_id "XLOC_048339"; transcript_id "5_00131698"; exon_number "5"; gene_name "uc010cys.2"; oId "SC4.13396.1"; nearest_ref "uc010cys.2"; class_code "j"; tss_id "TSS43915";
chr17	Cufflinks	exon	40858025	40858203	.	-	.	gene_id "XLOC_048339"; transcript_id "5_00131698"; exon_number "6"; gene_name "uc010cys.2"; oId "SC4.13396.1"; nearest_ref "uc010cys.2"; class_code "j"; tss_id "TSS43915";
chr17	Cufflinks	exon	40859976	40860101	.	-	.	gene_id "XLOC_048339"; transcript_id "5_00131698"; exon_number "7"; gene_name "uc010cys.2"; oId "SC4.13396.1"; nearest_ref "uc010cys.2"; class_code "j"; tss_id "TSS43915";
chr17	Cufflinks	exon	40860894	40860934	.	-	.	gene_id "XLOC_048339"; transcript_id "5_00131698"; exon_number "8"; gene_name "uc010cys.2"; oId "SC4.13396.1"; nearest_ref "uc010cys.2"; class_code "j"; tss_id "TSS43915";
chr17	Cufflinks	exon	40861864	40861955	.	-	.	gene_id "XLOC_048339"; transcript_id "5_00131698"; exon_number "9"; gene_name "uc010cys.2"; oId "SC4.13396.1"; nearest_ref "uc010cys.2"; class_code "j"; tss_id "TSS43915";
chr17	Cufflinks	exon	40864307	40864503	.	-	.	gene_id "XLOC_048339"; transcript_id "5_00131698"; exon_number "10"; gene_name "uc010cys.2"; oId "SC4.13396.1"; nearest_ref "uc010cys.2"; class_code "j"; tss_id "TSS43915";
chr17	Cufflinks	exon	40865227	40865407	.	-	.	gene_id "XLOC_048339"; transcript_id "5_00131698"; exon_number "11"; gene_name "uc010cys.2"; oId "SC4.13396.1"; nearest_ref "uc010cys.2"; class_code "j"; tss_id "TSS43915";
chr17	Cufflinks	exon	40869994	40870085	.	-	.	gene_id "XLOC_048339"; transcript_id "5_00131698"; exon_number "12"; gene_name "uc010cys.2"; oId "SC4.13396.1"; nearest_ref "uc010cys.2"; class_code "j"; tss_id "TSS43915";
chr17	Cufflinks	exon	40870472	40870635	.	-	.	gene_id "XLOC_048339"; transcript_id "5_00131698"; exon_number "13"; gene_name "uc010cys.2"; oId "SC4.13396.1"; nearest_ref "uc010cys.2"; class_code "j"; tss_id "TSS43915";
chr17	Cufflinks	exon	40871123	40871225	.	-	.	gene_id "XLOC_048339"; transcript_id "5_00131698"; exon_number "14"; gene_name "uc010cys.2"; oId "SC4.13396.1"; nearest_ref "uc010cys.2"; class_code "j"; tss_id "TSS43915";
chr17	Cufflinks	exon	40872291	40872467	.	-	.	gene_id "XLOC_048339"; transcript_id "5_00131698"; exon_number "15"; gene_name "uc010cys.2"; oId "SC4.13396.1"; nearest_ref "uc010cys.2"; class_code "j"; tss_id "TSS43915";
chr17	Cufflinks	exon	40874813	40874933	.	-	.	gene_id "XLOC_048339"; transcript_id "5_00131698"; exon_number "16"; gene_name "uc010cys.2"; oId "SC4.13396.1"; nearest_ref "uc010cys.2"; class_code "j"; tss_id "TSS43915";
chr17	Cufflinks	exon	40879653	40879781	.	-	.	gene_id "XLOC_048339"; transcript_id "5_00131698"; exon_number "17"; gene_name "uc010cys.2"; oId "SC4.13396.1"; nearest_ref "uc010cys.2"; class_code "j"; tss_id "TSS43915";
chr17	Cufflinks	exon	40880843	40880970	.	-	.	gene_id "XLOC_048339"; transcript_id "5_00131698"; exon_number "18"; gene_name "uc010cys.2"; oId "SC4.13396.1"; nearest_ref "uc010cys.2"; class_code "j"; tss_id "TSS43915";
chr17	Cufflinks	exon	40897029	40897071	.	-	.	gene_id "XLOC_048339"; transcript_id "5_00131698"; exon_number "19"; gene_name "uc010cys.2"; oId "SC4.13396.1"; nearest_ref "uc010cys.2"; class_code "j"; tss_id "TSS43915";
chr17	Cufflinks	exon	40852294	40854610	.	-	.	gene_id "XLOC_048339"; transcript_id "5_00129383"; exon_number "1"; gene_name "uc010cys.2"; oId "SC3.8781.2"; nearest_ref "uc010cys.2"; class_code "j"; tss_id "TSS43915";
chr17	Cufflinks	exon	40854895	40854979	.	-	.	gene_id "XLOC_048339"; transcript_id "5_00129383"; exon_number "2"; gene_name "uc010cys.2"; oId "SC3.8781.2"; nearest_ref "uc010cys.2"; class_code "j"; tss_id "TSS43915";
chr17	Cufflinks	exon	40855758	40855838	.	-	.	gene_id "XLOC_048339"; transcript_id "5_00129383"; exon_number "3"; gene_name "uc010cys.2"; oId "SC3.8781.2"; nearest_ref "uc010cys.2"; class_code "j"; tss_id "TSS43915";
chr17	Cufflinks	exon	40856620	40856701	.	-	.	gene_id "XLOC_048339"; transcript_id "5_00129383"; exon_number "4"; gene_name "uc010cys.2"; oId "SC3.8781.2"; nearest_ref "uc010cys.2"; class_code "j"; tss_id "TSS43915";
chr17	Cufflinks	exon	40857106	40857201	.	-	.	gene_id "XLOC_048339"; transcript_id "5_00129383"; exon_number "5"; gene_name "uc010cys.2"; oId "SC3.8781.2"; nearest_ref "uc010cys.2"; class_code "j"; tss_id "TSS43915";
chr17	Cufflinks	exon	40858025	40858203	.	-	.	gene_id "XLOC_048339"; transcript_id "5_00129383"; exon_number "6"; gene_name "uc010cys.2"; oId "SC3.8781.2"; nearest_ref "uc010cys.2"; class_code "j"; tss_id "TSS43915";
chr17	Cufflinks	exon	40859976	40860101	.	-	.	gene_id "XLOC_048339"; transcript_id "5_00129383"; exon_number "7"; gene_name "uc010cys.2"; oId "SC3.8781.2"; nearest_ref "uc010cys.2"; class_code "j"; tss_id "TSS43915";
chr17	Cufflinks	exon	40860894	40860934	.	-	.	gene_id "XLOC_048339"; transcript_id "5_00129383"; exon_number "8"; gene_name "uc010cys.2"; oId "SC3.8781.2"; nearest_ref "uc010cys.2"; class_code "j"; tss_id "TSS43915";
chr17	Cufflinks	exon	40861864	40861955	.	-	.	gene_id "XLOC_048339"; transcript_id "5_00129383"; exon_number "9"; gene_name "uc010cys.2"; oId "SC3.8781.2"; nearest_ref "uc010cys.2"; class_code "j"; tss_id "TSS43915";
chr17	Cufflinks	exon	40864307	40864503	.	-	.	gene_id "XLOC_048339"; transcript_id "5_00129383"; exon_number "10"; gene_name "uc010cys.2"; oId "SC3.8781.2"; nearest_ref "uc010cys.2"; class_code "j"; tss_id "TSS43915";
chr17	Cufflinks	exon	40865227	40865407	.	-	.	gene_id "XLOC_048339"; transcript_id "5_00129383"; exon_number "11"; gene_name "uc010cys.2"; oId "SC3.8781.2"; nearest_ref "uc010cys.2"; class_code "j"; tss_id "TSS43915";
chr17	Cufflinks	exon	40872291	40872467	.	-	.	gene_id "XLOC_048339"; transcript_id "5_00129383"; exon_number "12"; gene_name "uc010cys.2"; oId "SC3.8781.2"; nearest_ref "uc010cys.2"; class_code "j"; tss_id "TSS43915";
chr17	Cufflinks	exon	40874813	40874933	.	-	.	gene_id "XLOC_048339"; transcript_id "5_00129383"; exon_number "13"; gene_name "uc010cys.2"; oId "SC3.8781.2"; nearest_ref "uc010cys.2"; class_code "j"; tss_id "TSS43915";
chr17	Cufflinks	exon	40876323	40876442	.	-	.	gene_id "XLOC_048339"; transcript_id "5_00129383"; exon_number "14"; gene_name "uc010cys.2"; oId "SC3.8781.2"; nearest_ref "uc010cys.2"; class_code "j"; tss_id "TSS43915";
chr17	Cufflinks	exon	40879653	40879781	.	-	.	gene_id "XLOC_048339"; transcript_id "5_00129383"; exon_number "15"; gene_name "uc010cys.2"; oId "SC3.8781.2"; nearest_ref "uc010cys.2"; class_code "j"; tss_id "TSS43915";
chr17	Cufflinks	exon	40880843	40880970	.	-	.	gene_id "XLOC_048339"; transcript_id "5_00129383"; exon_number "16"; gene_name "uc010cys.2"; oId "SC3.8781.2"; nearest_ref "uc010cys.2"; class_code "j"; tss_id "TSS43915";
chr17	Cufflinks	exon	40897029	40897071	.	-	.	gene_id "XLOC_048339"; transcript_id "5_00129383"; exon_number "17"; gene_name "uc010cys.2"; oId "SC3.8781.2"; nearest_ref "uc010cys.2"; class_code "j"; tss_id "TSS43915";
chr17	hg19_knownGene	exon	40855441	40855838	.	-	.	gene_id "XLOC_048339"; transcript_id "5_00129390"; exon_number "1"; gene_name "uc010cyo.1"; oId "uc010cyo.1"; nearest_ref "uc010cyo.1"; class_code "="; tss_id "TSS43916"; p_id "P43721";
chr17	hg19_knownGene	exon	40856620	40856701	.	-	.	gene_id "XLOC_048339"; transcript_id "5_00129390"; exon_number "2"; gene_name "uc010cyo.1"; oId "uc010cyo.1"; nearest_ref "uc010cyo.1"; class_code "="; tss_id "TSS43916"; p_id "P43721";
chr17	hg19_knownGene	exon	40857106	40857201	.	-	.	gene_id "XLOC_048339"; transcript_id "5_00129390"; exon_number "3"; gene_name "uc010cyo.1"; oId "uc010cyo.1"; nearest_ref "uc010cyo.1"; class_code "="; tss_id "TSS43916"; p_id "P43721";
chr17	hg19_knownGene	exon	40858025	40858203	.	-	.	gene_id "XLOC_048339"; transcript_id "5_00129390"; exon_number "4"; gene_name "uc010cyo.1"; oId "uc010cyo.1"; nearest_ref "uc010cyo.1"; class_code "="; tss_id "TSS43916"; p_id "P43721";
chr17	hg19_knownGene	exon	40859976	40860101	.	-	.	gene_id "XLOC_048339"; transcript_id "5_00129390"; exon_number "5"; gene_name "uc010cyo.1"; oId "uc010cyo.1"; nearest_ref "uc010cyo.1"; class_code "="; tss_id "TSS43916"; p_id "P43721";
chr17	hg19_knownGene	exon	40860894	40860934	.	-	.	gene_id "XLOC_048339"; transcript_id "5_00129390"; exon_number "6"; gene_name "uc010cyo.1"; oId "uc010cyo.1"; nearest_ref "uc010cyo.1"; class_code "="; tss_id "TSS43916"; p_id "P43721";
chr17	hg19_knownGene	exon	40861864	40861955	.	-	.	gene_id "XLOC_048339"; transcript_id "5_00129390"; exon_number "7"; gene_name "uc010cyo.1"; oId "uc010cyo.1"; nearest_ref "uc010cyo.1"; class_code "="; tss_id "TSS43916"; p_id "P43721";
chr17	hg19_knownGene	exon	40864307	40864503	.	-	.	gene_id "XLOC_048339"; transcript_id "5_00129390"; exon_number "8"; gene_name "uc010cyo.1"; oId "uc010cyo.1"; nearest_ref "uc010cyo.1"; class_code "="; tss_id "TSS43916"; p_id "P43721";
chr17	hg19_knownGene	exon	40865227	40865407	.	-	.	gene_id "XLOC_048339"; transcript_id "5_00129390"; exon_number "9"; gene_name "uc010cyo.1"; oId "uc010cyo.1"; nearest_ref "uc010cyo.1"; class_code "="; tss_id "TSS43916"; p_id "P43721";
chr17	hg19_knownGene	exon	40872291	40872467	.	-	.	gene_id "XLOC_048339"; transcript_id "5_00129390"; exon_number "10"; gene_name "uc010cyo.1"; oId "uc010cyo.1"; nearest_ref "uc010cyo.1"; class_code "="; tss_id "TSS43916"; p_id "P43721";
chr17	hg19_knownGene	exon	40874813	40874933	.	-	.	gene_id "XLOC_048339"; transcript_id "5_00129390"; exon_number "11"; gene_name "uc010cyo.1"; oId "uc010cyo.1"; nearest_ref "uc010cyo.1"; class_code "="; tss_id "TSS43916"; p_id "P43721";
chr17	hg19_knownGene	exon	40855441	40855838	.	-	.	gene_id "XLOC_048339"; transcript_id "5_00129392"; exon_number "1"; gene_name "uc010cyq.2"; oId "uc010cyq.2"; nearest_ref "uc010cyq.2"; class_code "="; tss_id "TSS43915"; p_id "P43725";
chr17	hg19_knownGene	exon	40856620	40856701	.	-	.	gene_id "XLOC_048339"; transcript_id "5_00129392"; exon_number "2"; gene_name "uc010cyq.2"; oId "uc010cyq.2"; nearest_ref "uc010cyq.2"; class_code "="; tss_id "TSS43915"; p_id "P43725";
chr17	hg19_knownGene	exon	40857106	40857201	.	-	.	gene_id "XLOC_048339"; transcript_id "5_00129392"; exon_number "3"; gene_name "uc010cyq.2"; oId "uc010cyq.2"; nearest_ref "uc010cyq.2"; class_code "="; tss_id "TSS43915"; p_id "P43725";
chr17	hg19_knownGene	exon	40858025	40858203	.	-	.	gene_id "XLOC_048339"; transcript_id "5_00129392"; exon_number "4"; gene_name "uc010cyq.2"; oId "uc010cyq.2"; nearest_ref "uc010cyq.2"; class_code "="; tss_id "TSS43915"; p_id "P43725";
chr17	hg19_knownGene	exon	40859976	40860101	.	-	.	gene_id "XLOC_048339"; transcript_id "5_00129392"; exon_number "5"; gene_name "uc010cyq.2"; oId "uc010cyq.2"; nearest_ref "uc010cyq.2"; class_code "="; tss_id "TSS43915"; p_id "P43725";
chr17	hg19_knownGene	exon	40860894	40860934	.	-	.	gene_id "XLOC_048339"; transcript_id "5_00129392"; exon_number "6"; gene_name "uc010cyq.2"; oId "uc010cyq.2"; nearest_ref "uc010cyq.2"; class_code "="; tss_id "TSS43915"; p_id "P43725";
chr17	hg19_knownGene	exon	40861864	40861955	.	-	.	gene_id "XLOC_048339"; transcript_id "5_00129392"; exon_number "7"; gene_name "uc010cyq.2"; oId "uc010cyq.2"; nearest_ref "uc010cyq.2"; class_code "="; tss_id "TSS43915"; p_id "P43725";
chr17	hg19_knownGene	exon	40864307	40864503	.	-	.	gene_id "XLOC_048339"; transcript_id "5_00129392"; exon_number "8"; gene_name "uc010cyq.2"; oId "uc010cyq.2"; nearest_ref "uc010cyq.2"; class_code "="; tss_id "TSS43915"; p_id "P43725";
chr17	hg19_knownGene	exon	40865227	40865407	.	-	.	gene_id "XLOC_048339"; transcript_id "5_00129392"; exon_number "9"; gene_name "uc010cyq.2"; oId "uc010cyq.2"; nearest_ref "uc010cyq.2"; class_code "="; tss_id "TSS43915"; p_id "P43725";
chr17	hg19_knownGene	exon	40869994	40870085	.	-	.	gene_id "XLOC_048339"; transcript_id "5_00129392"; exon_number "10"; gene_name "uc010cyq.2"; oId "uc010cyq.2"; nearest_ref "uc010cyq.2"; class_code "="; tss_id "TSS43915"; p_id "P43725";
chr17	hg19_knownGene	exon	40870472	40870635	.	-	.	gene_id "XLOC_048339"; transcript_id "5_00129392"; exon_number "11"; gene_name "uc010cyq.2"; oId "uc010cyq.2"; nearest_ref "uc010cyq.2"; class_code "="; tss_id "TSS43915"; p_id "P43725";
chr17	hg19_knownGene	exon	40871123	40871225	.	-	.	gene_id "XLOC_048339"; transcript_id "5_00129392"; exon_number "12"; gene_name "uc010cyq.2"; oId "uc010cyq.2"; nearest_ref "uc010cyq.2"; class_code "="; tss_id "TSS43915"; p_id "P43725";
chr17	hg19_knownGene	exon	40872291	40872467	.	-	.	gene_id "XLOC_048339"; transcript_id "5_00129392"; exon_number "13"; gene_name "uc010cyq.2"; oId "uc010cyq.2"; nearest_ref "uc010cyq.2"; class_code "="; tss_id "TSS43915"; p_id "P43725";
chr17	hg19_knownGene	exon	40874813	40874933	.	-	.	gene_id "XLOC_048339"; transcript_id "5_00129392"; exon_number "14"; gene_name "uc010cyq.2"; oId "uc010cyq.2"; nearest_ref "uc010cyq.2"; class_code "="; tss_id "TSS43915"; p_id "P43725";
chr17	hg19_knownGene	exon	40880843	40880970	.	-	.	gene_id "XLOC_048339"; transcript_id "5_00129392"; exon_number "15"; gene_name "uc010cyq.2"; oId "uc010cyq.2"; nearest_ref "uc010cyq.2"; class_code "="; tss_id "TSS43915"; p_id "P43725";
chr17	hg19_knownGene	exon	40882846	40882936	.	-	.	gene_id "XLOC_048339"; transcript_id "5_00129392"; exon_number "16"; gene_name "uc010cyq.2"; oId "uc010cyq.2"; nearest_ref "uc010cyq.2"; class_code "="; tss_id "TSS43915"; p_id "P43725";
chr17	hg19_knownGene	exon	40897029	40897071	.	-	.	gene_id "XLOC_048339"; transcript_id "5_00129392"; exon_number "17"; gene_name "uc010cyq.2"; oId "uc010cyq.2"; nearest_ref "uc010cyq.2"; class_code "="; tss_id "TSS43915"; p_id "P43725";
chr17	hg19_knownGene	exon	40855441	40855838	.	-	.	gene_id "XLOC_048339"; transcript_id "5_00129391"; exon_number "1"; gene_name "uc010cyp.2"; oId "uc010cyp.2"; nearest_ref "uc010cyp.2"; class_code "="; tss_id "TSS43915"; p_id "P43726";
chr17	hg19_knownGene	exon	40856620	40856701	.	-	.	gene_id "XLOC_048339"; transcript_id "5_00129391"; exon_number "2"; gene_name "uc010cyp.2"; oId "uc010cyp.2"; nearest_ref "uc010cyp.2"; class_code "="; tss_id "TSS43915"; p_id "P43726";
chr17	hg19_knownGene	exon	40857106	40857201	.	-	.	gene_id "XLOC_048339"; transcript_id "5_00129391"; exon_number "3"; gene_name "uc010cyp.2"; oId "uc010cyp.2"; nearest_ref "uc010cyp.2"; class_code "="; tss_id "TSS43915"; p_id "P43726";
chr17	hg19_knownGene	exon	40858025	40858203	.	-	.	gene_id "XLOC_048339"; transcript_id "5_00129391"; exon_number "4"; gene_name "uc010cyp.2"; oId "uc010cyp.2"; nearest_ref "uc010cyp.2"; class_code "="; tss_id "TSS43915"; p_id "P43726";
chr17	hg19_knownGene	exon	40859976	40860101	.	-	.	gene_id "XLOC_048339"; transcript_id "5_00129391"; exon_number "5"; gene_name "uc010cyp.2"; oId "uc010cyp.2"; nearest_ref "uc010cyp.2"; class_code "="; tss_id "TSS43915"; p_id "P43726";
chr17	hg19_knownGene	exon	40860894	40860934	.	-	.	gene_id "XLOC_048339"; transcript_id "5_00129391"; exon_number "6"; gene_name "uc010cyp.2"; oId "uc010cyp.2"; nearest_ref "uc010cyp.2"; class_code "="; tss_id "TSS43915"; p_id "P43726";
chr17	hg19_knownGene	exon	40861864	40861955	.	-	.	gene_id "XLOC_048339"; transcript_id "5_00129391"; exon_number "7"; gene_name "uc010cyp.2"; oId "uc010cyp.2"; nearest_ref "uc010cyp.2"; class_code "="; tss_id "TSS43915"; p_id "P43726";
chr17	hg19_knownGene	exon	40864307	40864503	.	-	.	gene_id "XLOC_048339"; transcript_id "5_00129391"; exon_number "8"; gene_name "uc010cyp.2"; oId "uc010cyp.2"; nearest_ref "uc010cyp.2"; class_code "="; tss_id "TSS43915"; p_id "P43726";
chr17	hg19_knownGene	exon	40865227	40865407	.	-	.	gene_id "XLOC_048339"; transcript_id "5_00129391"; exon_number "9"; gene_name "uc010cyp.2"; oId "uc010cyp.2"; nearest_ref "uc010cyp.2"; class_code "="; tss_id "TSS43915"; p_id "P43726";
chr17	hg19_knownGene	exon	40869994	40870085	.	-	.	gene_id "XLOC_048339"; transcript_id "5_00129391"; exon_number "10"; gene_name "uc010cyp.2"; oId "uc010cyp.2"; nearest_ref "uc010cyp.2"; class_code "="; tss_id "TSS43915"; p_id "P43726";
chr17	hg19_knownGene	exon	40870472	40870635	.	-	.	gene_id "XLOC_048339"; transcript_id "5_00129391"; exon_number "11"; gene_name "uc010cyp.2"; oId "uc010cyp.2"; nearest_ref "uc010cyp.2"; class_code "="; tss_id "TSS43915"; p_id "P43726";
chr17	hg19_knownGene	exon	40871123	40871225	.	-	.	gene_id "XLOC_048339"; transcript_id "5_00129391"; exon_number "12"; gene_name "uc010cyp.2"; oId "uc010cyp.2"; nearest_ref "uc010cyp.2"; class_code "="; tss_id "TSS43915"; p_id "P43726";
chr17	hg19_knownGene	exon	40872291	40872467	.	-	.	gene_id "XLOC_048339"; transcript_id "5_00129391"; exon_number "13"; gene_name "uc010cyp.2"; oId "uc010cyp.2"; nearest_ref "uc010cyp.2"; class_code "="; tss_id "TSS43915"; p_id "P43726";
chr17	hg19_knownGene	exon	40876323	40876442	.	-	.	gene_id "XLOC_048339"; transcript_id "5_00129391"; exon_number "14"; gene_name "uc010cyp.2"; oId "uc010cyp.2"; nearest_ref "uc010cyp.2"; class_code "="; tss_id "TSS43915"; p_id "P43726";
chr17	hg19_knownGene	exon	40879653	40879781	.	-	.	gene_id "XLOC_048339"; transcript_id "5_00129391"; exon_number "15"; gene_name "uc010cyp.2"; oId "uc010cyp.2"; nearest_ref "uc010cyp.2"; class_code "="; tss_id "TSS43915"; p_id "P43726";
chr17	hg19_knownGene	exon	40880843	40880970	.	-	.	gene_id "XLOC_048339"; transcript_id "5_00129391"; exon_number "16"; gene_name "uc010cyp.2"; oId "uc010cyp.2"; nearest_ref "uc010cyp.2"; class_code "="; tss_id "TSS43915"; p_id "P43726";
chr17	hg19_knownGene	exon	40882846	40882936	.	-	.	gene_id "XLOC_048339"; transcript_id "5_00129391"; exon_number "17"; gene_name "uc010cyp.2"; oId "uc010cyp.2"; nearest_ref "uc010cyp.2"; class_code "="; tss_id "TSS43915"; p_id "P43726";
chr17	hg19_knownGene	exon	40897029	40897071	.	-	.	gene_id "XLOC_048339"; transcript_id "5_00129391"; exon_number "18"; gene_name "uc010cyp.2"; oId "uc010cyp.2"; nearest_ref "uc010cyp.2"; class_code "="; tss_id "TSS43915"; p_id "P43726";
chr17	hg19_knownGene	exon	40859976	40860101	.	-	.	gene_id "XLOC_048339"; transcript_id "5_00129393"; exon_number "1"; gene_name "uc010cyr.1"; oId "uc010cyr.1"; nearest_ref "uc010cyr.1"; class_code "="; tss_id "TSS43917"; p_id "P43727";
chr17	hg19_knownGene	exon	40860894	40860934	.	-	.	gene_id "XLOC_048339"; transcript_id "5_00129393"; exon_number "2"; gene_name "uc010cyr.1"; oId "uc010cyr.1"; nearest_ref "uc010cyr.1"; class_code "="; tss_id "TSS43917"; p_id "P43727";
chr17	hg19_knownGene	exon	40861864	40861955	.	-	.	gene_id "XLOC_048339"; transcript_id "5_00129393"; exon_number "3"; gene_name "uc010cyr.1"; oId "uc010cyr.1"; nearest_ref "uc010cyr.1"; class_code "="; tss_id "TSS43917"; p_id "P43727";
chr17	hg19_knownGene	exon	40864307	40864503	.	-	.	gene_id "XLOC_048339"; transcript_id "5_00129393"; exon_number "4"; gene_name "uc010cyr.1"; oId "uc010cyr.1"; nearest_ref "uc010cyr.1"; class_code "="; tss_id "TSS43917"; p_id "P43727";
chr17	hg19_knownGene	exon	40865227	40865407	.	-	.	gene_id "XLOC_048339"; transcript_id "5_00129393"; exon_number "5"; gene_name "uc010cyr.1"; oId "uc010cyr.1"; nearest_ref "uc010cyr.1"; class_code "="; tss_id "TSS43917"; p_id "P43727";
chr17	hg19_knownGene	exon	40869994	40870085	.	-	.	gene_id "XLOC_048339"; transcript_id "5_00129393"; exon_number "6"; gene_name "uc010cyr.1"; oId "uc010cyr.1"; nearest_ref "uc010cyr.1"; class_code "="; tss_id "TSS43917"; p_id "P43727";
chr17	hg19_knownGene	exon	40871123	40871225	.	-	.	gene_id "XLOC_048339"; transcript_id "5_00129393"; exon_number "7"; gene_name "uc010cyr.1"; oId "uc010cyr.1"; nearest_ref "uc010cyr.1"; class_code "="; tss_id "TSS43917"; p_id "P43727";
chr17	hg19_knownGene	exon	40872291	40872467	.	-	.	gene_id "XLOC_048339"; transcript_id "5_00129393"; exon_number "8"; gene_name "uc010cyr.1"; oId "uc010cyr.1"; nearest_ref "uc010cyr.1"; class_code "="; tss_id "TSS43917"; p_id "P43727";
chr17	hg19_knownGene	exon	40865227	40865407	.	-	.	gene_id "XLOC_048339"; transcript_id "5_00129394"; exon_number "1"; gene_name "uc010cys.2"; oId "uc010cys.2"; nearest_ref "uc010cys.2"; class_code "="; tss_id "TSS43915"; p_id "P43728";
chr17	hg19_knownGene	exon	40869994	40870085	.	-	.	gene_id "XLOC_048339"; transcript_id "5_00129394"; exon_number "2"; gene_name "uc010cys.2"; oId "uc010cys.2"; nearest_ref "uc010cys.2"; class_code "="; tss_id "TSS43915"; p_id "P43728";
chr17	hg19_knownGene	exon	40870472	40870635	.	-	.	gene_id "XLOC_048339"; transcript_id "5_00129394"; exon_number "3"; gene_name "uc010cys.2"; oId "uc010cys.2"; nearest_ref "uc010cys.2"; class_code "="; tss_id "TSS43915"; p_id "P43728";
chr17	hg19_knownGene	exon	40871123	40871225	.	-	.	gene_id "XLOC_048339"; transcript_id "5_00129394"; exon_number "4"; gene_name "uc010cys.2"; oId "uc010cys.2"; nearest_ref "uc010cys.2"; class_code "="; tss_id "TSS43915"; p_id "P43728";
chr17	hg19_knownGene	exon	40872291	40872467	.	-	.	gene_id "XLOC_048339"; transcript_id "5_00129394"; exon_number "5"; gene_name "uc010cys.2"; oId "uc010cys.2"; nearest_ref "uc010cys.2"; class_code "="; tss_id "TSS43915"; p_id "P43728";
chr17	hg19_knownGene	exon	40874813	40874933	.	-	.	gene_id "XLOC_048339"; transcript_id "5_00129394"; exon_number "6"; gene_name "uc010cys.2"; oId "uc010cys.2"; nearest_ref "uc010cys.2"; class_code "="; tss_id "TSS43915"; p_id "P43728";
chr17	hg19_knownGene	exon	40879680	40879781	.	-	.	gene_id "XLOC_048339"; transcript_id "5_00129394"; exon_number "7"; gene_name "uc010cys.2"; oId "uc010cys.2"; nearest_ref "uc010cys.2"; class_code "="; tss_id "TSS43915"; p_id "P43728";
chr17	hg19_knownGene	exon	40880843	40880970	.	-	.	gene_id "XLOC_048339"; transcript_id "5_00129394"; exon_number "8"; gene_name "uc010cys.2"; oId "uc010cys.2"; nearest_ref "uc010cys.2"; class_code "="; tss_id "TSS43915"; p_id "P43728";
chr17	hg19_knownGene	exon	40882846	40882936	.	-	.	gene_id "XLOC_048339"; transcript_id "5_00129394"; exon_number "9"; gene_name "uc010cys.2"; oId "uc010cys.2"; nearest_ref "uc010cys.2"; class_code "="; tss_id "TSS43915"; p_id "P43728";
chr17	hg19_knownGene	exon	40897029	40897071	.	-	.	gene_id "XLOC_048339"; transcript_id "5_00129394"; exon_number "10"; gene_name "uc010cys.2"; oId "uc010cys.2"; nearest_ref "uc010cys.2"; class_code "="; tss_id "TSS43915"; p_id "P43728";
chr17	Cufflinks	exon	40870089	40870635	.	-	.	gene_id "XLOC_048339"; transcript_id "5_00129395"; exon_number "1"; gene_name "uc010cyq.2"; oId "SC3.8781.13"; nearest_ref "uc010cyq.2"; class_code "c"; tss_id "TSS43915";
chr17	Cufflinks	exon	40871123	40871225	.	-	.	gene_id "XLOC_048339"; transcript_id "5_00129395"; exon_number "2"; gene_name "uc010cyq.2"; oId "SC3.8781.13"; nearest_ref "uc010cyq.2"; class_code "c"; tss_id "TSS43915";
chr17	Cufflinks	exon	40872291	40872467	.	-	.	gene_id "XLOC_048339"; transcript_id "5_00129395"; exon_number "3"; gene_name "uc010cyq.2"; oId "SC3.8781.13"; nearest_ref "uc010cyq.2"; class_code "c"; tss_id "TSS43915";
chr17	Cufflinks	exon	40874813	40874933	.	-	.	gene_id "XLOC_048339"; transcript_id "5_00129395"; exon_number "4"; gene_name "uc010cyq.2"; oId "SC3.8781.13"; nearest_ref "uc010cyq.2"; class_code "c"; tss_id "TSS43915";
chr17	Cufflinks	exon	40880843	40880970	.	-	.	gene_id "XLOC_048339"; transcript_id "5_00129395"; exon_number "5"; gene_name "uc010cyq.2"; oId "SC3.8781.13"; nearest_ref "uc010cyq.2"; class_code "c"; tss_id "TSS43915";
chr17	Cufflinks	exon	40882846	40882936	.	-	.	gene_id "XLOC_048339"; transcript_id "5_00129395"; exon_number "6"; gene_name "uc010cyq.2"; oId "SC3.8781.13"; nearest_ref "uc010cyq.2"; class_code "c"; tss_id "TSS43915";
chr17	Cufflinks	exon	40897029	40897071	.	-	.	gene_id "XLOC_048339"; transcript_id "5_00129395"; exon_number "7"; gene_name "uc010cyq.2"; oId "SC3.8781.13"; nearest_ref "uc010cyq.2"; class_code "c"; tss_id "TSS43915";
chr17	hg19_knownGene	exon	40894172	40895176	.	-	.	gene_id "XLOC_048340"; transcript_id "5_00129396"; exon_number "1"; gene_name "uc002ibc.3"; oId "uc002ibc.3"; nearest_ref "uc002ibc.3"; class_code "=";
chr17	Cufflinks	exon	40905439	40906248	.	-	.	gene_id "XLOC_048341"; transcript_id "5_00134156"; exon_number "1"; gene_name "uc002ibf.3"; oId "upf1_r4.17848.2"; nearest_ref "uc002ibf.3"; class_code "j"; tss_id "TSS43918";
chr17	Cufflinks	exon	40906538	40908397	.	-	.	gene_id "XLOC_048341"; transcript_id "5_00134156"; exon_number "2"; gene_name "uc002ibf.3"; oId "upf1_r4.17848.2"; nearest_ref "uc002ibf.3"; class_code "j"; tss_id "TSS43918";
chr17	Cufflinks	exon	40911757	40911898	.	-	.	gene_id "XLOC_048341"; transcript_id "5_00134156"; exon_number "3"; gene_name "uc002ibf.3"; oId "upf1_r4.17848.2"; nearest_ref "uc002ibf.3"; class_code "j"; tss_id "TSS43918";
chr17	Cufflinks	exon	40912444	40912527	.	-	.	gene_id "XLOC_048341"; transcript_id "5_00134156"; exon_number "4"; gene_name "uc002ibf.3"; oId "upf1_r4.17848.2"; nearest_ref "uc002ibf.3"; class_code "j"; tss_id "TSS43918";
chr17	Cufflinks	exon	40912653	40912729	.	-	.	gene_id "XLOC_048341"; transcript_id "5_00134156"; exon_number "5"; gene_name "uc002ibf.3"; oId "upf1_r4.17848.2"; nearest_ref "uc002ibf.3"; class_code "j"; tss_id "TSS43918";
chr17	Cufflinks	exon	40912898	40913281	.	-	.	gene_id "XLOC_048341"; transcript_id "5_00134156"; exon_number "6"; gene_name "uc002ibf.3"; oId "upf1_r4.17848.2"; nearest_ref "uc002ibf.3"; class_code "j"; tss_id "TSS43918";
chr17	Cufflinks	exon	40905439	40907231	.	-	.	gene_id "XLOC_048341"; transcript_id "5_00132757"; exon_number "1"; gene_name "uc002ibe.3"; oId "upf1_r4.17848.1"; nearest_ref "uc002ibe.3"; class_code "c"; tss_id "TSS43918";
chr17	Cufflinks	exon	40911757	40911898	.	-	.	gene_id "XLOC_048341"; transcript_id "5_00132757"; exon_number "2"; gene_name "uc002ibe.3"; oId "upf1_r4.17848.1"; nearest_ref "uc002ibe.3"; class_code "c"; tss_id "TSS43918";
chr17	Cufflinks	exon	40912444	40912531	.	-	.	gene_id "XLOC_048341"; transcript_id "5_00132757"; exon_number "3"; gene_name "uc002ibe.3"; oId "upf1_r4.17848.1"; nearest_ref "uc002ibe.3"; class_code "c"; tss_id "TSS43918";
chr17	Cufflinks	exon	40912653	40912729	.	-	.	gene_id "XLOC_048341"; transcript_id "5_00132757"; exon_number "4"; gene_name "uc002ibe.3"; oId "upf1_r4.17848.1"; nearest_ref "uc002ibe.3"; class_code "c"; tss_id "TSS43918";
chr17	Cufflinks	exon	40912898	40913281	.	-	.	gene_id "XLOC_048341"; transcript_id "5_00132757"; exon_number "5"; gene_name "uc002ibe.3"; oId "upf1_r4.17848.1"; nearest_ref "uc002ibe.3"; class_code "c"; tss_id "TSS43918";
chr17	hg19_knownGene	exon	40905524	40907231	.	-	.	gene_id "XLOC_048341"; transcript_id "5_00129397"; exon_number "1"; gene_name "uc002ibd.1"; oId "uc002ibd.1"; nearest_ref "uc002ibd.1"; class_code "="; tss_id "TSS43918";
chr17	hg19_knownGene	exon	40911757	40911898	.	-	.	gene_id "XLOC_048341"; transcript_id "5_00129397"; exon_number "2"; gene_name "uc002ibd.1"; oId "uc002ibd.1"; nearest_ref "uc002ibd.1"; class_code "="; tss_id "TSS43918";
chr17	hg19_knownGene	exon	40912444	40912527	.	-	.	gene_id "XLOC_048341"; transcript_id "5_00129397"; exon_number "3"; gene_name "uc002ibd.1"; oId "uc002ibd.1"; nearest_ref "uc002ibd.1"; class_code "="; tss_id "TSS43918";
chr17	hg19_knownGene	exon	40912653	40913281	.	-	.	gene_id "XLOC_048341"; transcript_id "5_00129397"; exon_number "4"; gene_name "uc002ibd.1"; oId "uc002ibd.1"; nearest_ref "uc002ibd.1"; class_code "="; tss_id "TSS43918";
chr17	Cufflinks	exon	40905949	40908397	.	-	.	gene_id "XLOC_048341"; transcript_id "5_00129399"; exon_number "1"; gene_name "uc002ibf.3"; oId "uc002ibf.3_ext"; nearest_ref "uc002ibf.3"; class_code "="; tss_id "TSS43918";
chr17	Cufflinks	exon	40911757	40911898	.	-	.	gene_id "XLOC_048341"; transcript_id "5_00129399"; exon_number "2"; gene_name "uc002ibf.3"; oId "uc002ibf.3_ext"; nearest_ref "uc002ibf.3"; class_code "="; tss_id "TSS43918";
chr17	Cufflinks	exon	40912444	40912729	.	-	.	gene_id "XLOC_048341"; transcript_id "5_00129399"; exon_number "3"; gene_name "uc002ibf.3"; oId "uc002ibf.3_ext"; nearest_ref "uc002ibf.3"; class_code "="; tss_id "TSS43918";
chr17	Cufflinks	exon	40912898	40913281	.	-	.	gene_id "XLOC_048341"; transcript_id "5_00129399"; exon_number "4"; gene_name "uc002ibf.3"; oId "uc002ibf.3_ext"; nearest_ref "uc002ibf.3"; class_code "="; tss_id "TSS43918";
chr17	Cufflinks	exon	40905949	40906248	.	-	.	gene_id "XLOC_048341"; transcript_id "5_00129398"; exon_number "1"; gene_name "uc002ibe.3"; oId "uc002ibe.3_ext"; nearest_ref "uc002ibe.3"; class_code "="; tss_id "TSS43918";
chr17	Cufflinks	exon	40906538	40907231	.	-	.	gene_id "XLOC_048341"; transcript_id "5_00129398"; exon_number "2"; gene_name "uc002ibe.3"; oId "uc002ibe.3_ext"; nearest_ref "uc002ibe.3"; class_code "="; tss_id "TSS43918";
chr17	Cufflinks	exon	40911757	40911898	.	-	.	gene_id "XLOC_048341"; transcript_id "5_00129398"; exon_number "3"; gene_name "uc002ibe.3"; oId "uc002ibe.3_ext"; nearest_ref "uc002ibe.3"; class_code "="; tss_id "TSS43918";
chr17	Cufflinks	exon	40912444	40912531	.	-	.	gene_id "XLOC_048341"; transcript_id "5_00129398"; exon_number "4"; gene_name "uc002ibe.3"; oId "uc002ibe.3_ext"; nearest_ref "uc002ibe.3"; class_code "="; tss_id "TSS43918";
chr17	Cufflinks	exon	40912653	40912729	.	-	.	gene_id "XLOC_048341"; transcript_id "5_00129398"; exon_number "5"; gene_name "uc002ibe.3"; oId "uc002ibe.3_ext"; nearest_ref "uc002ibe.3"; class_code "="; tss_id "TSS43918";
chr17	Cufflinks	exon	40912898	40913281	.	-	.	gene_id "XLOC_048341"; transcript_id "5_00129398"; exon_number "6"; gene_name "uc002ibe.3"; oId "uc002ibe.3_ext"; nearest_ref "uc002ibe.3"; class_code "="; tss_id "TSS43918";
chr17	Cufflinks	exon	40924038	40924575	.	-	.	gene_id "XLOC_048342"; transcript_id "5_00134157"; exon_number "1"; oId "upf1_r4.17850.1"; class_code "u";
chr17	hg19_knownGene	exon	40947165	40948171	.	-	.	gene_id "XLOC_048343"; transcript_id "5_00129400"; exon_number "1"; gene_name "uc010wgz.1"; oId "uc010wgz.1"; nearest_ref "uc010wgz.1"; class_code "="; tss_id "TSS43919"; p_id "P43733";
chr17	hg19_knownGene	exon	40948639	40948782	.	-	.	gene_id "XLOC_048343"; transcript_id "5_00129400"; exon_number "2"; gene_name "uc010wgz.1"; oId "uc010wgz.1"; nearest_ref "uc010wgz.1"; class_code "="; tss_id "TSS43919"; p_id "P43733";
chr17	hg19_knownGene	exon	40950486	40950704	.	-	.	gene_id "XLOC_048343"; transcript_id "5_00129400"; exon_number "3"; gene_name "uc010wgz.1"; oId "uc010wgz.1"; nearest_ref "uc010wgz.1"; class_code "="; tss_id "TSS43919"; p_id "P43733";
chr17	Cufflinks	exon	40949653	40950185	.	-	.	gene_id "XLOC_048343"; transcript_id "5_00129401"; exon_number "1"; gene_name "uc002ibl.2"; oId "uc002ibl.2_ext"; nearest_ref "uc002ibl.2"; class_code "="; tss_id "TSS43920"; p_id "P43732";
chr17	Cufflinks	exon	40950486	40950855	.	-	.	gene_id "XLOC_048343"; transcript_id "5_00129401"; exon_number "2"; gene_name "uc002ibl.2"; oId "uc002ibl.2_ext"; nearest_ref "uc002ibl.2"; class_code "="; tss_id "TSS43920"; p_id "P43732";
chr17	Cufflinks	exon	40949089	40949467	.	-	.	gene_id "XLOC_048344"; transcript_id "5_00134158"; exon_number "1"; gene_name "uc010wgz.1"; oId "upf1_r4.17857.1"; nearest_ref "uc010wgz.1"; class_code "i";
chr17	hg19_knownGene	exon	40962150	40962946	.	-	.	gene_id "XLOC_048345"; transcript_id "5_00129404"; exon_number "1"; gene_name "uc010whc.1"; oId "uc010whc.1"; nearest_ref "uc010whc.1"; class_code "="; tss_id "TSS43921"; p_id "P43736";
chr17	hg19_knownGene	exon	40965966	40966026	.	-	.	gene_id "XLOC_048345"; transcript_id "5_00129404"; exon_number "2"; gene_name "uc010whc.1"; oId "uc010whc.1"; nearest_ref "uc010whc.1"; class_code "="; tss_id "TSS43921"; p_id "P43736";
chr17	hg19_knownGene	exon	40966542	40966691	.	-	.	gene_id "XLOC_048345"; transcript_id "5_00129404"; exon_number "3"; gene_name "uc010whc.1"; oId "uc010whc.1"; nearest_ref "uc010whc.1"; class_code "="; tss_id "TSS43921"; p_id "P43736";
chr17	hg19_knownGene	exon	40967926	40968072	.	-	.	gene_id "XLOC_048345"; transcript_id "5_00129404"; exon_number "4"; gene_name "uc010whc.1"; oId "uc010whc.1"; nearest_ref "uc010whc.1"; class_code "="; tss_id "TSS43921"; p_id "P43736";
chr17	hg19_knownGene	exon	40970239	40970433	.	-	.	gene_id "XLOC_048345"; transcript_id "5_00129404"; exon_number "5"; gene_name "uc010whc.1"; oId "uc010whc.1"; nearest_ref "uc010whc.1"; class_code "="; tss_id "TSS43921"; p_id "P43736";
chr17	hg19_knownGene	exon	40971566	40971627	.	-	.	gene_id "XLOC_048345"; transcript_id "5_00129404"; exon_number "6"; gene_name "uc010whc.1"; oId "uc010whc.1"; nearest_ref "uc010whc.1"; class_code "="; tss_id "TSS43921"; p_id "P43736";
chr17	hg19_knownGene	exon	40972792	40972859	.	-	.	gene_id "XLOC_048345"; transcript_id "5_00129404"; exon_number "7"; gene_name "uc010whc.1"; oId "uc010whc.1"; nearest_ref "uc010whc.1"; class_code "="; tss_id "TSS43921"; p_id "P43736";
chr17	hg19_knownGene	exon	40975766	40975897	.	-	.	gene_id "XLOC_048345"; transcript_id "5_00129404"; exon_number "8"; gene_name "uc010whc.1"; oId "uc010whc.1"; nearest_ref "uc010whc.1"; class_code "="; tss_id "TSS43921"; p_id "P43736";
chr17	hg19_knownGene	exon	40976173	40976305	.	-	.	gene_id "XLOC_048345"; transcript_id "5_00129404"; exon_number "9"; gene_name "uc010whc.1"; oId "uc010whc.1"; nearest_ref "uc010whc.1"; class_code "="; tss_id "TSS43921"; p_id "P43736";
chr17	hg19_knownGene	exon	40962150	40962946	.	-	.	gene_id "XLOC_048345"; transcript_id "5_00129403"; exon_number "1"; gene_name "uc010whb.1"; oId "uc010whb.1"; nearest_ref "uc010whb.1"; class_code "="; tss_id "TSS43921"; p_id "P43735";
chr17	hg19_knownGene	exon	40963673	40963815	.	-	.	gene_id "XLOC_048345"; transcript_id "5_00129403"; exon_number "2"; gene_name "uc010whb.1"; oId "uc010whb.1"; nearest_ref "uc010whb.1"; class_code "="; tss_id "TSS43921"; p_id "P43735";
chr17	hg19_knownGene	exon	40965966	40966026	.	-	.	gene_id "XLOC_048345"; transcript_id "5_00129403"; exon_number "3"; gene_name "uc010whb.1"; oId "uc010whb.1"; nearest_ref "uc010whb.1"; class_code "="; tss_id "TSS43921"; p_id "P43735";
chr17	hg19_knownGene	exon	40966542	40966691	.	-	.	gene_id "XLOC_048345"; transcript_id "5_00129403"; exon_number "4"; gene_name "uc010whb.1"; oId "uc010whb.1"; nearest_ref "uc010whb.1"; class_code "="; tss_id "TSS43921"; p_id "P43735";
chr17	hg19_knownGene	exon	40967926	40968072	.	-	.	gene_id "XLOC_048345"; transcript_id "5_00129403"; exon_number "5"; gene_name "uc010whb.1"; oId "uc010whb.1"; nearest_ref "uc010whb.1"; class_code "="; tss_id "TSS43921"; p_id "P43735";
chr17	hg19_knownGene	exon	40970239	40970433	.	-	.	gene_id "XLOC_048345"; transcript_id "5_00129403"; exon_number "6"; gene_name "uc010whb.1"; oId "uc010whb.1"; nearest_ref "uc010whb.1"; class_code "="; tss_id "TSS43921"; p_id "P43735";
chr17	hg19_knownGene	exon	40970562	40970698	.	-	.	gene_id "XLOC_048345"; transcript_id "5_00129403"; exon_number "7"; gene_name "uc010whb.1"; oId "uc010whb.1"; nearest_ref "uc010whb.1"; class_code "="; tss_id "TSS43921"; p_id "P43735";
chr17	hg19_knownGene	exon	40970805	40971627	.	-	.	gene_id "XLOC_048345"; transcript_id "5_00129403"; exon_number "8"; gene_name "uc010whb.1"; oId "uc010whb.1"; nearest_ref "uc010whb.1"; class_code "="; tss_id "TSS43921"; p_id "P43735";
chr17	hg19_knownGene	exon	40972792	40972859	.	-	.	gene_id "XLOC_048345"; transcript_id "5_00129403"; exon_number "9"; gene_name "uc010whb.1"; oId "uc010whb.1"; nearest_ref "uc010whb.1"; class_code "="; tss_id "TSS43921"; p_id "P43735";
chr17	hg19_knownGene	exon	40975766	40975897	.	-	.	gene_id "XLOC_048345"; transcript_id "5_00129403"; exon_number "10"; gene_name "uc010whb.1"; oId "uc010whb.1"; nearest_ref "uc010whb.1"; class_code "="; tss_id "TSS43921"; p_id "P43735";
chr17	hg19_knownGene	exon	40976173	40976305	.	-	.	gene_id "XLOC_048345"; transcript_id "5_00129403"; exon_number "11"; gene_name "uc010whb.1"; oId "uc010whb.1"; nearest_ref "uc010whb.1"; class_code "="; tss_id "TSS43921"; p_id "P43735";
chr17	hg19_knownGene	exon	40962150	40962946	.	-	.	gene_id "XLOC_048345"; transcript_id "5_00129402"; exon_number "1"; gene_name "uc002ibo.3"; oId "uc002ibo.3"; nearest_ref "uc002ibo.3"; class_code "="; tss_id "TSS43921"; p_id "P43734";
chr17	hg19_knownGene	exon	40963673	40963815	.	-	.	gene_id "XLOC_048345"; transcript_id "5_00129402"; exon_number "2"; gene_name "uc002ibo.3"; oId "uc002ibo.3"; nearest_ref "uc002ibo.3"; class_code "="; tss_id "TSS43921"; p_id "P43734";
chr17	hg19_knownGene	exon	40965966	40966026	.	-	.	gene_id "XLOC_048345"; transcript_id "5_00129402"; exon_number "3"; gene_name "uc002ibo.3"; oId "uc002ibo.3"; nearest_ref "uc002ibo.3"; class_code "="; tss_id "TSS43921"; p_id "P43734";
chr17	hg19_knownGene	exon	40966542	40966691	.	-	.	gene_id "XLOC_048345"; transcript_id "5_00129402"; exon_number "4"; gene_name "uc002ibo.3"; oId "uc002ibo.3"; nearest_ref "uc002ibo.3"; class_code "="; tss_id "TSS43921"; p_id "P43734";
chr17	hg19_knownGene	exon	40967926	40968072	.	-	.	gene_id "XLOC_048345"; transcript_id "5_00129402"; exon_number "5"; gene_name "uc002ibo.3"; oId "uc002ibo.3"; nearest_ref "uc002ibo.3"; class_code "="; tss_id "TSS43921"; p_id "P43734";
chr17	hg19_knownGene	exon	40970239	40970433	.	-	.	gene_id "XLOC_048345"; transcript_id "5_00129402"; exon_number "6"; gene_name "uc002ibo.3"; oId "uc002ibo.3"; nearest_ref "uc002ibo.3"; class_code "="; tss_id "TSS43921"; p_id "P43734";
chr17	hg19_knownGene	exon	40970562	40970698	.	-	.	gene_id "XLOC_048345"; transcript_id "5_00129402"; exon_number "7"; gene_name "uc002ibo.3"; oId "uc002ibo.3"; nearest_ref "uc002ibo.3"; class_code "="; tss_id "TSS43921"; p_id "P43734";
chr17	hg19_knownGene	exon	40970805	40970895	.	-	.	gene_id "XLOC_048345"; transcript_id "5_00129402"; exon_number "8"; gene_name "uc002ibo.3"; oId "uc002ibo.3"; nearest_ref "uc002ibo.3"; class_code "="; tss_id "TSS43921"; p_id "P43734";
chr17	hg19_knownGene	exon	40971566	40971627	.	-	.	gene_id "XLOC_048345"; transcript_id "5_00129402"; exon_number "9"; gene_name "uc002ibo.3"; oId "uc002ibo.3"; nearest_ref "uc002ibo.3"; class_code "="; tss_id "TSS43921"; p_id "P43734";
chr17	hg19_knownGene	exon	40972792	40972859	.	-	.	gene_id "XLOC_048345"; transcript_id "5_00129402"; exon_number "10"; gene_name "uc002ibo.3"; oId "uc002ibo.3"; nearest_ref "uc002ibo.3"; class_code "="; tss_id "TSS43921"; p_id "P43734";
chr17	hg19_knownGene	exon	40975766	40975897	.	-	.	gene_id "XLOC_048345"; transcript_id "5_00129402"; exon_number "11"; gene_name "uc002ibo.3"; oId "uc002ibo.3"; nearest_ref "uc002ibo.3"; class_code "="; tss_id "TSS43921"; p_id "P43734";
chr17	hg19_knownGene	exon	40976173	40976305	.	-	.	gene_id "XLOC_048345"; transcript_id "5_00129402"; exon_number "12"; gene_name "uc002ibo.3"; oId "uc002ibo.3"; nearest_ref "uc002ibo.3"; class_code "="; tss_id "TSS43921"; p_id "P43734";
chr17	Cufflinks	exon	40962150	40962946	.	-	.	gene_id "XLOC_048345"; transcript_id "5_00132758"; exon_number "1"; gene_name "uc002ibn.2"; oId "upf3.9205.2"; nearest_ref "uc002ibn.2"; class_code "j"; tss_id "TSS43921";
chr17	Cufflinks	exon	40963673	40963815	.	-	.	gene_id "XLOC_048345"; transcript_id "5_00132758"; exon_number "2"; gene_name "uc002ibn.2"; oId "upf3.9205.2"; nearest_ref "uc002ibn.2"; class_code "j"; tss_id "TSS43921";
chr17	Cufflinks	exon	40965966	40966026	.	-	.	gene_id "XLOC_048345"; transcript_id "5_00132758"; exon_number "3"; gene_name "uc002ibn.2"; oId "upf3.9205.2"; nearest_ref "uc002ibn.2"; class_code "j"; tss_id "TSS43921";
chr17	Cufflinks	exon	40966542	40966691	.	-	.	gene_id "XLOC_048345"; transcript_id "5_00132758"; exon_number "4"; gene_name "uc002ibn.2"; oId "upf3.9205.2"; nearest_ref "uc002ibn.2"; class_code "j"; tss_id "TSS43921";
chr17	Cufflinks	exon	40967926	40968072	.	-	.	gene_id "XLOC_048345"; transcript_id "5_00132758"; exon_number "5"; gene_name "uc002ibn.2"; oId "upf3.9205.2"; nearest_ref "uc002ibn.2"; class_code "j"; tss_id "TSS43921";
chr17	Cufflinks	exon	40970239	40970433	.	-	.	gene_id "XLOC_048345"; transcript_id "5_00132758"; exon_number "6"; gene_name "uc002ibn.2"; oId "upf3.9205.2"; nearest_ref "uc002ibn.2"; class_code "j"; tss_id "TSS43921";
chr17	Cufflinks	exon	40970562	40970698	.	-	.	gene_id "XLOC_048345"; transcript_id "5_00132758"; exon_number "7"; gene_name "uc002ibn.2"; oId "upf3.9205.2"; nearest_ref "uc002ibn.2"; class_code "j"; tss_id "TSS43921";
chr17	Cufflinks	exon	40970805	40971627	.	-	.	gene_id "XLOC_048345"; transcript_id "5_00132758"; exon_number "8"; gene_name "uc002ibn.2"; oId "upf3.9205.2"; nearest_ref "uc002ibn.2"; class_code "j"; tss_id "TSS43921";
chr17	Cufflinks	exon	40972792	40972859	.	-	.	gene_id "XLOC_048345"; transcript_id "5_00132758"; exon_number "9"; gene_name "uc002ibn.2"; oId "upf3.9205.2"; nearest_ref "uc002ibn.2"; class_code "j"; tss_id "TSS43921";
chr17	Cufflinks	exon	40975766	40975897	.	-	.	gene_id "XLOC_048345"; transcript_id "5_00132758"; exon_number "10"; gene_name "uc002ibn.2"; oId "upf3.9205.2"; nearest_ref "uc002ibn.2"; class_code "j"; tss_id "TSS43921";
chr17	Cufflinks	exon	40976151	40976310	.	-	.	gene_id "XLOC_048345"; transcript_id "5_00132758"; exon_number "11"; gene_name "uc002ibn.2"; oId "upf3.9205.2"; nearest_ref "uc002ibn.2"; class_code "j"; tss_id "TSS43921";
chr17	hg19_knownGene	exon	40962150	40962946	.	-	.	gene_id "XLOC_048345"; transcript_id "5_00129406"; exon_number "1"; gene_name "uc002ibn.2"; oId "uc002ibn.2"; nearest_ref "uc002ibn.2"; class_code "="; tss_id "TSS43921"; p_id "P43734";
chr17	hg19_knownGene	exon	40963673	40963815	.	-	.	gene_id "XLOC_048345"; transcript_id "5_00129406"; exon_number "2"; gene_name "uc002ibn.2"; oId "uc002ibn.2"; nearest_ref "uc002ibn.2"; class_code "="; tss_id "TSS43921"; p_id "P43734";
chr17	hg19_knownGene	exon	40965966	40966026	.	-	.	gene_id "XLOC_048345"; transcript_id "5_00129406"; exon_number "3"; gene_name "uc002ibn.2"; oId "uc002ibn.2"; nearest_ref "uc002ibn.2"; class_code "="; tss_id "TSS43921"; p_id "P43734";
chr17	hg19_knownGene	exon	40966542	40966691	.	-	.	gene_id "XLOC_048345"; transcript_id "5_00129406"; exon_number "4"; gene_name "uc002ibn.2"; oId "uc002ibn.2"; nearest_ref "uc002ibn.2"; class_code "="; tss_id "TSS43921"; p_id "P43734";
chr17	hg19_knownGene	exon	40967926	40968072	.	-	.	gene_id "XLOC_048345"; transcript_id "5_00129406"; exon_number "5"; gene_name "uc002ibn.2"; oId "uc002ibn.2"; nearest_ref "uc002ibn.2"; class_code "="; tss_id "TSS43921"; p_id "P43734";
chr17	hg19_knownGene	exon	40970239	40970433	.	-	.	gene_id "XLOC_048345"; transcript_id "5_00129406"; exon_number "6"; gene_name "uc002ibn.2"; oId "uc002ibn.2"; nearest_ref "uc002ibn.2"; class_code "="; tss_id "TSS43921"; p_id "P43734";
chr17	hg19_knownGene	exon	40970562	40970698	.	-	.	gene_id "XLOC_048345"; transcript_id "5_00129406"; exon_number "7"; gene_name "uc002ibn.2"; oId "uc002ibn.2"; nearest_ref "uc002ibn.2"; class_code "="; tss_id "TSS43921"; p_id "P43734";
chr17	hg19_knownGene	exon	40970805	40970895	.	-	.	gene_id "XLOC_048345"; transcript_id "5_00129406"; exon_number "8"; gene_name "uc002ibn.2"; oId "uc002ibn.2"; nearest_ref "uc002ibn.2"; class_code "="; tss_id "TSS43921"; p_id "P43734";
chr17	hg19_knownGene	exon	40971566	40971627	.	-	.	gene_id "XLOC_048345"; transcript_id "5_00129406"; exon_number "9"; gene_name "uc002ibn.2"; oId "uc002ibn.2"; nearest_ref "uc002ibn.2"; class_code "="; tss_id "TSS43921"; p_id "P43734";
chr17	hg19_knownGene	exon	40972792	40972859	.	-	.	gene_id "XLOC_048345"; transcript_id "5_00129406"; exon_number "10"; gene_name "uc002ibn.2"; oId "uc002ibn.2"; nearest_ref "uc002ibn.2"; class_code "="; tss_id "TSS43921"; p_id "P43734";
chr17	hg19_knownGene	exon	40975766	40975897	.	-	.	gene_id "XLOC_048345"; transcript_id "5_00129406"; exon_number "11"; gene_name "uc002ibn.2"; oId "uc002ibn.2"; nearest_ref "uc002ibn.2"; class_code "="; tss_id "TSS43921"; p_id "P43734";
chr17	hg19_knownGene	exon	40976151	40976310	.	-	.	gene_id "XLOC_048345"; transcript_id "5_00129406"; exon_number "12"; gene_name "uc002ibn.2"; oId "uc002ibn.2"; nearest_ref "uc002ibn.2"; class_code "="; tss_id "TSS43921"; p_id "P43734";
chr17	Cufflinks	exon	40962150	40962946	.	-	.	gene_id "XLOC_048345"; transcript_id "5_00129405"; exon_number "1"; gene_name "uc002ibn.2"; oId "SC3.8787.5"; nearest_ref "uc002ibn.2"; class_code "j"; tss_id "TSS43921";
chr17	Cufflinks	exon	40965966	40966026	.	-	.	gene_id "XLOC_048345"; transcript_id "5_00129405"; exon_number "2"; gene_name "uc002ibn.2"; oId "SC3.8787.5"; nearest_ref "uc002ibn.2"; class_code "j"; tss_id "TSS43921";
chr17	Cufflinks	exon	40966542	40966691	.	-	.	gene_id "XLOC_048345"; transcript_id "5_00129405"; exon_number "3"; gene_name "uc002ibn.2"; oId "SC3.8787.5"; nearest_ref "uc002ibn.2"; class_code "j"; tss_id "TSS43921";
chr17	Cufflinks	exon	40967926	40968072	.	-	.	gene_id "XLOC_048345"; transcript_id "5_00129405"; exon_number "4"; gene_name "uc002ibn.2"; oId "SC3.8787.5"; nearest_ref "uc002ibn.2"; class_code "j"; tss_id "TSS43921";
chr17	Cufflinks	exon	40970239	40970433	.	-	.	gene_id "XLOC_048345"; transcript_id "5_00129405"; exon_number "5"; gene_name "uc002ibn.2"; oId "SC3.8787.5"; nearest_ref "uc002ibn.2"; class_code "j"; tss_id "TSS43921";
chr17	Cufflinks	exon	40970562	40970698	.	-	.	gene_id "XLOC_048345"; transcript_id "5_00129405"; exon_number "6"; gene_name "uc002ibn.2"; oId "SC3.8787.5"; nearest_ref "uc002ibn.2"; class_code "j"; tss_id "TSS43921";
chr17	Cufflinks	exon	40970805	40970895	.	-	.	gene_id "XLOC_048345"; transcript_id "5_00129405"; exon_number "7"; gene_name "uc002ibn.2"; oId "SC3.8787.5"; nearest_ref "uc002ibn.2"; class_code "j"; tss_id "TSS43921";
chr17	Cufflinks	exon	40971566	40971627	.	-	.	gene_id "XLOC_048345"; transcript_id "5_00129405"; exon_number "8"; gene_name "uc002ibn.2"; oId "SC3.8787.5"; nearest_ref "uc002ibn.2"; class_code "j"; tss_id "TSS43921";
chr17	Cufflinks	exon	40972792	40972859	.	-	.	gene_id "XLOC_048345"; transcript_id "5_00129405"; exon_number "9"; gene_name "uc002ibn.2"; oId "SC3.8787.5"; nearest_ref "uc002ibn.2"; class_code "j"; tss_id "TSS43921";
chr17	Cufflinks	exon	40975766	40975897	.	-	.	gene_id "XLOC_048345"; transcript_id "5_00129405"; exon_number "10"; gene_name "uc002ibn.2"; oId "SC3.8787.5"; nearest_ref "uc002ibn.2"; class_code "j"; tss_id "TSS43921";
chr17	Cufflinks	exon	40976173	40976310	.	-	.	gene_id "XLOC_048345"; transcript_id "5_00129405"; exon_number "11"; gene_name "uc002ibn.2"; oId "SC3.8787.5"; nearest_ref "uc002ibn.2"; class_code "j"; tss_id "TSS43921";
chr17	Cufflinks	exon	40962150	40962946	.	-	.	gene_id "XLOC_048345"; transcript_id "5_00132759"; exon_number "1"; gene_name "uc002ibn.2"; oId "upf3.9205.1"; nearest_ref "uc002ibn.2"; class_code "j"; tss_id "TSS43922";
chr17	Cufflinks	exon	40963673	40963815	.	-	.	gene_id "XLOC_048345"; transcript_id "5_00132759"; exon_number "2"; gene_name "uc002ibn.2"; oId "upf3.9205.1"; nearest_ref "uc002ibn.2"; class_code "j"; tss_id "TSS43922";
chr17	Cufflinks	exon	40965966	40966026	.	-	.	gene_id "XLOC_048345"; transcript_id "5_00132759"; exon_number "3"; gene_name "uc002ibn.2"; oId "upf3.9205.1"; nearest_ref "uc002ibn.2"; class_code "j"; tss_id "TSS43922";
chr17	Cufflinks	exon	40966542	40966691	.	-	.	gene_id "XLOC_048345"; transcript_id "5_00132759"; exon_number "4"; gene_name "uc002ibn.2"; oId "upf3.9205.1"; nearest_ref "uc002ibn.2"; class_code "j"; tss_id "TSS43922";
chr17	Cufflinks	exon	40967926	40968072	.	-	.	gene_id "XLOC_048345"; transcript_id "5_00132759"; exon_number "5"; gene_name "uc002ibn.2"; oId "upf3.9205.1"; nearest_ref "uc002ibn.2"; class_code "j"; tss_id "TSS43922";
chr17	Cufflinks	exon	40970239	40970433	.	-	.	gene_id "XLOC_048345"; transcript_id "5_00132759"; exon_number "6"; gene_name "uc002ibn.2"; oId "upf3.9205.1"; nearest_ref "uc002ibn.2"; class_code "j"; tss_id "TSS43922";
chr17	Cufflinks	exon	40970562	40970698	.	-	.	gene_id "XLOC_048345"; transcript_id "5_00132759"; exon_number "7"; gene_name "uc002ibn.2"; oId "upf3.9205.1"; nearest_ref "uc002ibn.2"; class_code "j"; tss_id "TSS43922";
chr17	Cufflinks	exon	40970805	40970895	.	-	.	gene_id "XLOC_048345"; transcript_id "5_00132759"; exon_number "8"; gene_name "uc002ibn.2"; oId "upf3.9205.1"; nearest_ref "uc002ibn.2"; class_code "j"; tss_id "TSS43922";
chr17	Cufflinks	exon	40971566	40971627	.	-	.	gene_id "XLOC_048345"; transcript_id "5_00132759"; exon_number "9"; gene_name "uc002ibn.2"; oId "upf3.9205.1"; nearest_ref "uc002ibn.2"; class_code "j"; tss_id "TSS43922";
chr17	Cufflinks	exon	40972792	40972859	.	-	.	gene_id "XLOC_048345"; transcript_id "5_00132759"; exon_number "10"; gene_name "uc002ibn.2"; oId "upf3.9205.1"; nearest_ref "uc002ibn.2"; class_code "j"; tss_id "TSS43922";
chr17	Cufflinks	exon	40975766	40975897	.	-	.	gene_id "XLOC_048345"; transcript_id "5_00132759"; exon_number "11"; gene_name "uc002ibn.2"; oId "upf3.9205.1"; nearest_ref "uc002ibn.2"; class_code "j"; tss_id "TSS43922";
chr17	Cufflinks	exon	40977193	40977212	.	-	.	gene_id "XLOC_048345"; transcript_id "5_00132759"; exon_number "12"; gene_name "uc002ibn.2"; oId "upf3.9205.1"; nearest_ref "uc002ibn.2"; class_code "j"; tss_id "TSS43922";
chr17	Cufflinks	exon	40964261	40964374	.	-	.	gene_id "XLOC_048345"; transcript_id "5_00132760"; exon_number "1"; gene_name "uc002ibn.2"; oId "upf3.9205.7"; nearest_ref "uc002ibn.2"; class_code "j"; tss_id "TSS43921";
chr17	Cufflinks	exon	40965966	40966026	.	-	.	gene_id "XLOC_048345"; transcript_id "5_00132760"; exon_number "2"; gene_name "uc002ibn.2"; oId "upf3.9205.7"; nearest_ref "uc002ibn.2"; class_code "j"; tss_id "TSS43921";
chr17	Cufflinks	exon	40966542	40966691	.	-	.	gene_id "XLOC_048345"; transcript_id "5_00132760"; exon_number "3"; gene_name "uc002ibn.2"; oId "upf3.9205.7"; nearest_ref "uc002ibn.2"; class_code "j"; tss_id "TSS43921";
chr17	Cufflinks	exon	40967926	40968072	.	-	.	gene_id "XLOC_048345"; transcript_id "5_00132760"; exon_number "4"; gene_name "uc002ibn.2"; oId "upf3.9205.7"; nearest_ref "uc002ibn.2"; class_code "j"; tss_id "TSS43921";
chr17	Cufflinks	exon	40970239	40970433	.	-	.	gene_id "XLOC_048345"; transcript_id "5_00132760"; exon_number "5"; gene_name "uc002ibn.2"; oId "upf3.9205.7"; nearest_ref "uc002ibn.2"; class_code "j"; tss_id "TSS43921";
chr17	Cufflinks	exon	40970562	40970698	.	-	.	gene_id "XLOC_048345"; transcript_id "5_00132760"; exon_number "6"; gene_name "uc002ibn.2"; oId "upf3.9205.7"; nearest_ref "uc002ibn.2"; class_code "j"; tss_id "TSS43921";
chr17	Cufflinks	exon	40970805	40971627	.	-	.	gene_id "XLOC_048345"; transcript_id "5_00132760"; exon_number "7"; gene_name "uc002ibn.2"; oId "upf3.9205.7"; nearest_ref "uc002ibn.2"; class_code "j"; tss_id "TSS43921";
chr17	Cufflinks	exon	40972792	40972859	.	-	.	gene_id "XLOC_048345"; transcript_id "5_00132760"; exon_number "8"; gene_name "uc002ibn.2"; oId "upf3.9205.7"; nearest_ref "uc002ibn.2"; class_code "j"; tss_id "TSS43921";
chr17	Cufflinks	exon	40975766	40975897	.	-	.	gene_id "XLOC_048345"; transcript_id "5_00132760"; exon_number "9"; gene_name "uc002ibn.2"; oId "upf3.9205.7"; nearest_ref "uc002ibn.2"; class_code "j"; tss_id "TSS43921";
chr17	Cufflinks	exon	40976173	40976310	.	-	.	gene_id "XLOC_048345"; transcript_id "5_00132760"; exon_number "10"; gene_name "uc002ibn.2"; oId "upf3.9205.7"; nearest_ref "uc002ibn.2"; class_code "j"; tss_id "TSS43921";
chr17	hg19_knownGene	exon	41026691	41026880	.	-	.	gene_id "XLOC_048346"; transcript_id "5_00129408"; exon_number "1"; gene_name "uc002ibz.2"; oId "uc002ibz.2"; nearest_ref "uc002ibz.2"; class_code "="; tss_id "TSS43923";
chr17	hg19_knownGene	exon	41029992	41030090	.	-	.	gene_id "XLOC_048346"; transcript_id "5_00129408"; exon_number "2"; gene_name "uc002ibz.2"; oId "uc002ibz.2"; nearest_ref "uc002ibz.2"; class_code "="; tss_id "TSS43923";
chr17	hg19_knownGene	exon	41030544	41031835	.	-	.	gene_id "XLOC_048346"; transcript_id "5_00129408"; exon_number "3"; gene_name "uc002ibz.2"; oId "uc002ibz.2"; nearest_ref "uc002ibz.2"; class_code "="; tss_id "TSS43923";
chr17	hg19_knownGene	exon	41036612	41036703	.	-	.	gene_id "XLOC_048346"; transcript_id "5_00129408"; exon_number "4"; gene_name "uc002ibz.2"; oId "uc002ibz.2"; nearest_ref "uc002ibz.2"; class_code "="; tss_id "TSS43923";
chr17	hg19_knownGene	exon	41046583	41046651	.	-	.	gene_id "XLOC_048346"; transcript_id "5_00129408"; exon_number "5"; gene_name "uc002ibz.2"; oId "uc002ibz.2"; nearest_ref "uc002ibz.2"; class_code "="; tss_id "TSS43923";
chr17	hg19_knownGene	exon	41050650	41050751	.	-	.	gene_id "XLOC_048346"; transcript_id "5_00129408"; exon_number "6"; gene_name "uc002ibz.2"; oId "uc002ibz.2"; nearest_ref "uc002ibz.2"; class_code "="; tss_id "TSS43923";
chr17	hg19_knownGene	exon	41026691	41026880	.	-	.	gene_id "XLOC_048346"; transcript_id "5_00129407"; exon_number "1"; gene_name "uc002iby.2"; oId "uc002iby.2"; nearest_ref "uc002iby.2"; class_code "="; tss_id "TSS43923";
chr17	hg19_knownGene	exon	41029992	41030090	.	-	.	gene_id "XLOC_048346"; transcript_id "5_00129407"; exon_number "2"; gene_name "uc002iby.2"; oId "uc002iby.2"; nearest_ref "uc002iby.2"; class_code "="; tss_id "TSS43923";
chr17	hg19_knownGene	exon	41030544	41031835	.	-	.	gene_id "XLOC_048346"; transcript_id "5_00129407"; exon_number "3"; gene_name "uc002iby.2"; oId "uc002iby.2"; nearest_ref "uc002iby.2"; class_code "="; tss_id "TSS43923";
chr17	hg19_knownGene	exon	41046583	41046651	.	-	.	gene_id "XLOC_048346"; transcript_id "5_00129407"; exon_number "4"; gene_name "uc002iby.2"; oId "uc002iby.2"; nearest_ref "uc002iby.2"; class_code "="; tss_id "TSS43923";
chr17	hg19_knownGene	exon	41049704	41049935	.	-	.	gene_id "XLOC_048346"; transcript_id "5_00129407"; exon_number "5"; gene_name "uc002iby.2"; oId "uc002iby.2"; nearest_ref "uc002iby.2"; class_code "="; tss_id "TSS43923";
chr17	hg19_knownGene	exon	41050650	41050751	.	-	.	gene_id "XLOC_048346"; transcript_id "5_00129407"; exon_number "6"; gene_name "uc002iby.2"; oId "uc002iby.2"; nearest_ref "uc002iby.2"; class_code "="; tss_id "TSS43923";
chr17	hg19_knownGene	exon	41030544	41031835	.	-	.	gene_id "XLOC_048346"; transcript_id "5_00129410"; exon_number "1"; gene_name "uc010whe.1"; oId "uc010whe.1"; nearest_ref "uc010whe.1"; class_code "="; tss_id "TSS43923"; p_id "P43738";
chr17	hg19_knownGene	exon	41036612	41036703	.	-	.	gene_id "XLOC_048346"; transcript_id "5_00129410"; exon_number "2"; gene_name "uc010whe.1"; oId "uc010whe.1"; nearest_ref "uc010whe.1"; class_code "="; tss_id "TSS43923"; p_id "P43738";
chr17	hg19_knownGene	exon	41050650	41050751	.	-	.	gene_id "XLOC_048346"; transcript_id "5_00129410"; exon_number "3"; gene_name "uc010whe.1"; oId "uc010whe.1"; nearest_ref "uc010whe.1"; class_code "="; tss_id "TSS43923"; p_id "P43738";
chr17	hg19_knownGene	exon	41030544	41031835	.	-	.	gene_id "XLOC_048346"; transcript_id "5_00129409"; exon_number "1"; gene_name "uc002ica.2"; oId "uc002ica.2"; nearest_ref "uc002ica.2"; class_code "="; tss_id "TSS43923"; p_id "P43737";
chr17	hg19_knownGene	exon	41046583	41046651	.	-	.	gene_id "XLOC_048346"; transcript_id "5_00129409"; exon_number "2"; gene_name "uc002ica.2"; oId "uc002ica.2"; nearest_ref "uc002ica.2"; class_code "="; tss_id "TSS43923"; p_id "P43737";
chr17	hg19_knownGene	exon	41050650	41050751	.	-	.	gene_id "XLOC_048346"; transcript_id "5_00129409"; exon_number "3"; gene_name "uc002ica.2"; oId "uc002ica.2"; nearest_ref "uc002ica.2"; class_code "="; tss_id "TSS43923"; p_id "P43737";
chr17	Cufflinks	exon	41091777	41091881	.	-	.	gene_id "XLOC_048347"; transcript_id "5_00132761"; exon_number "1"; oId "upf3.9136.1"; class_code "u";
chr17	Cufflinks	exon	41100185	41100666	.	-	.	gene_id "XLOC_048348"; transcript_id "5_00131699"; exon_number "1"; gene_name "uc010whg.1"; oId "SC4.13400.1"; nearest_ref "uc010whg.1"; class_code "p";
chr17	Cufflinks	exon	41102545	41102745	.	-	.	gene_id "XLOC_048349"; transcript_id "5_00129411"; exon_number "1"; gene_name "uc002icc.2"; oId "uc002icc.2_ext"; nearest_ref "uc002icc.2"; class_code "="; tss_id "TSS43924"; p_id "P43745";
chr17	Cufflinks	exon	41103817	41103911	.	-	.	gene_id "XLOC_048349"; transcript_id "5_00129411"; exon_number "2"; gene_name "uc002icc.2"; oId "uc002icc.2_ext"; nearest_ref "uc002icc.2"; class_code "="; tss_id "TSS43924"; p_id "P43745";
chr17	Cufflinks	exon	41105741	41105795	.	-	.	gene_id "XLOC_048349"; transcript_id "5_00129411"; exon_number "3"; gene_name "uc002icc.2"; oId "uc002icc.2_ext"; nearest_ref "uc002icc.2"; class_code "="; tss_id "TSS43924"; p_id "P43745";
chr17	Cufflinks	exon	41106893	41106984	.	-	.	gene_id "XLOC_048349"; transcript_id "5_00129411"; exon_number "4"; gene_name "uc002icc.2"; oId "uc002icc.2_ext"; nearest_ref "uc002icc.2"; class_code "="; tss_id "TSS43924"; p_id "P43745";
chr17	Cufflinks	exon	41107175	41107241	.	-	.	gene_id "XLOC_048349"; transcript_id "5_00129411"; exon_number "5"; gene_name "uc002icc.2"; oId "uc002icc.2_ext"; nearest_ref "uc002icc.2"; class_code "="; tss_id "TSS43924"; p_id "P43745";
chr17	Cufflinks	exon	41107859	41107989	.	-	.	gene_id "XLOC_048349"; transcript_id "5_00129411"; exon_number "6"; gene_name "uc002icc.2"; oId "uc002icc.2_ext"; nearest_ref "uc002icc.2"; class_code "="; tss_id "TSS43924"; p_id "P43745";
chr17	Cufflinks	exon	41108221	41108337	.	-	.	gene_id "XLOC_048349"; transcript_id "5_00129411"; exon_number "7"; gene_name "uc002icc.2"; oId "uc002icc.2_ext"; nearest_ref "uc002icc.2"; class_code "="; tss_id "TSS43924"; p_id "P43745";
chr17	Cufflinks	exon	41108421	41108577	.	-	.	gene_id "XLOC_048349"; transcript_id "5_00129411"; exon_number "8"; gene_name "uc002icc.2"; oId "uc002icc.2_ext"; nearest_ref "uc002icc.2"; class_code "="; tss_id "TSS43924"; p_id "P43745";
chr17	Cufflinks	exon	41109155	41109212	.	-	.	gene_id "XLOC_048349"; transcript_id "5_00129411"; exon_number "9"; gene_name "uc002icc.2"; oId "uc002icc.2_ext"; nearest_ref "uc002icc.2"; class_code "="; tss_id "TSS43924"; p_id "P43745";
chr17	Cufflinks	exon	41113209	41113368	.	-	.	gene_id "XLOC_048349"; transcript_id "5_00129411"; exon_number "10"; gene_name "uc002icc.2"; oId "uc002icc.2_ext"; nearest_ref "uc002icc.2"; class_code "="; tss_id "TSS43924"; p_id "P43745";
chr17	Cufflinks	exon	41116123	41116254	.	-	.	gene_id "XLOC_048349"; transcript_id "5_00129411"; exon_number "11"; gene_name "uc002icc.2"; oId "uc002icc.2_ext"; nearest_ref "uc002icc.2"; class_code "="; tss_id "TSS43924"; p_id "P43745";
chr17	Cufflinks	exon	41116419	41116903	.	-	.	gene_id "XLOC_048349"; transcript_id "5_00129411"; exon_number "12"; gene_name "uc002icc.2"; oId "uc002icc.2_ext"; nearest_ref "uc002icc.2"; class_code "="; tss_id "TSS43924"; p_id "P43745";
chr17	hg19_knownGene	exon	41102545	41102745	.	-	.	gene_id "XLOC_048349"; transcript_id "5_00129413"; exon_number "1"; gene_name "uc002ice.2"; oId "uc002ice.2"; nearest_ref "uc002ice.2"; class_code "="; tss_id "TSS43925"; p_id "P43744";
chr17	hg19_knownGene	exon	41103817	41103911	.	-	.	gene_id "XLOC_048349"; transcript_id "5_00129413"; exon_number "2"; gene_name "uc002ice.2"; oId "uc002ice.2"; nearest_ref "uc002ice.2"; class_code "="; tss_id "TSS43925"; p_id "P43744";
chr17	hg19_knownGene	exon	41105741	41105795	.	-	.	gene_id "XLOC_048349"; transcript_id "5_00129413"; exon_number "3"; gene_name "uc002ice.2"; oId "uc002ice.2"; nearest_ref "uc002ice.2"; class_code "="; tss_id "TSS43925"; p_id "P43744";
chr17	hg19_knownGene	exon	41106893	41106984	.	-	.	gene_id "XLOC_048349"; transcript_id "5_00129413"; exon_number "4"; gene_name "uc002ice.2"; oId "uc002ice.2"; nearest_ref "uc002ice.2"; class_code "="; tss_id "TSS43925"; p_id "P43744";
chr17	hg19_knownGene	exon	41107175	41107241	.	-	.	gene_id "XLOC_048349"; transcript_id "5_00129413"; exon_number "5"; gene_name "uc002ice.2"; oId "uc002ice.2"; nearest_ref "uc002ice.2"; class_code "="; tss_id "TSS43925"; p_id "P43744";
chr17	hg19_knownGene	exon	41107859	41107989	.	-	.	gene_id "XLOC_048349"; transcript_id "5_00129413"; exon_number "6"; gene_name "uc002ice.2"; oId "uc002ice.2"; nearest_ref "uc002ice.2"; class_code "="; tss_id "TSS43925"; p_id "P43744";
chr17	hg19_knownGene	exon	41108221	41108337	.	-	.	gene_id "XLOC_048349"; transcript_id "5_00129413"; exon_number "7"; gene_name "uc002ice.2"; oId "uc002ice.2"; nearest_ref "uc002ice.2"; class_code "="; tss_id "TSS43925"; p_id "P43744";
chr17	hg19_knownGene	exon	41108421	41108577	.	-	.	gene_id "XLOC_048349"; transcript_id "5_00129413"; exon_number "8"; gene_name "uc002ice.2"; oId "uc002ice.2"; nearest_ref "uc002ice.2"; class_code "="; tss_id "TSS43925"; p_id "P43744";
chr17	hg19_knownGene	exon	41109155	41109212	.	-	.	gene_id "XLOC_048349"; transcript_id "5_00129413"; exon_number "9"; gene_name "uc002ice.2"; oId "uc002ice.2"; nearest_ref "uc002ice.2"; class_code "="; tss_id "TSS43925"; p_id "P43744";
chr17	hg19_knownGene	exon	41113209	41113368	.	-	.	gene_id "XLOC_048349"; transcript_id "5_00129413"; exon_number "10"; gene_name "uc002ice.2"; oId "uc002ice.2"; nearest_ref "uc002ice.2"; class_code "="; tss_id "TSS43925"; p_id "P43744";
chr17	hg19_knownGene	exon	41116123	41116254	.	-	.	gene_id "XLOC_048349"; transcript_id "5_00129413"; exon_number "11"; gene_name "uc002ice.2"; oId "uc002ice.2"; nearest_ref "uc002ice.2"; class_code "="; tss_id "TSS43925"; p_id "P43744";
chr17	hg19_knownGene	exon	41122306	41122359	.	-	.	gene_id "XLOC_048349"; transcript_id "5_00129413"; exon_number "12"; gene_name "uc002ice.2"; oId "uc002ice.2"; nearest_ref "uc002ice.2"; class_code "="; tss_id "TSS43925"; p_id "P43744";
chr17	hg19_knownGene	exon	41131187	41131285	.	-	.	gene_id "XLOC_048349"; transcript_id "5_00129413"; exon_number "13"; gene_name "uc002ice.2"; oId "uc002ice.2"; nearest_ref "uc002ice.2"; class_code "="; tss_id "TSS43925"; p_id "P43744";
chr17	hg19_knownGene	exon	41131395	41131461	.	-	.	gene_id "XLOC_048349"; transcript_id "5_00129413"; exon_number "14"; gene_name "uc002ice.2"; oId "uc002ice.2"; nearest_ref "uc002ice.2"; class_code "="; tss_id "TSS43925"; p_id "P43744";
chr17	hg19_knownGene	exon	41131567	41131680	.	-	.	gene_id "XLOC_048349"; transcript_id "5_00129413"; exon_number "15"; gene_name "uc002ice.2"; oId "uc002ice.2"; nearest_ref "uc002ice.2"; class_code "="; tss_id "TSS43925"; p_id "P43744";
chr17	hg19_knownGene	exon	41131922	41132020	.	-	.	gene_id "XLOC_048349"; transcript_id "5_00129413"; exon_number "16"; gene_name "uc002ice.2"; oId "uc002ice.2"; nearest_ref "uc002ice.2"; class_code "="; tss_id "TSS43925"; p_id "P43744";
chr17	hg19_knownGene	exon	41102545	41102745	.	-	.	gene_id "XLOC_048349"; transcript_id "5_00129412"; exon_number "1"; gene_name "uc002icd.2"; oId "uc002icd.2"; nearest_ref "uc002icd.2"; class_code "="; tss_id "TSS43925"; p_id "P43743";
chr17	hg19_knownGene	exon	41103817	41103911	.	-	.	gene_id "XLOC_048349"; transcript_id "5_00129412"; exon_number "2"; gene_name "uc002icd.2"; oId "uc002icd.2"; nearest_ref "uc002icd.2"; class_code "="; tss_id "TSS43925"; p_id "P43743";
chr17	hg19_knownGene	exon	41105741	41105795	.	-	.	gene_id "XLOC_048349"; transcript_id "5_00129412"; exon_number "3"; gene_name "uc002icd.2"; oId "uc002icd.2"; nearest_ref "uc002icd.2"; class_code "="; tss_id "TSS43925"; p_id "P43743";
chr17	hg19_knownGene	exon	41106893	41106984	.	-	.	gene_id "XLOC_048349"; transcript_id "5_00129412"; exon_number "4"; gene_name "uc002icd.2"; oId "uc002icd.2"; nearest_ref "uc002icd.2"; class_code "="; tss_id "TSS43925"; p_id "P43743";
chr17	hg19_knownGene	exon	41107175	41107241	.	-	.	gene_id "XLOC_048349"; transcript_id "5_00129412"; exon_number "5"; gene_name "uc002icd.2"; oId "uc002icd.2"; nearest_ref "uc002icd.2"; class_code "="; tss_id "TSS43925"; p_id "P43743";
chr17	hg19_knownGene	exon	41107859	41107989	.	-	.	gene_id "XLOC_048349"; transcript_id "5_00129412"; exon_number "6"; gene_name "uc002icd.2"; oId "uc002icd.2"; nearest_ref "uc002icd.2"; class_code "="; tss_id "TSS43925"; p_id "P43743";
chr17	hg19_knownGene	exon	41108221	41108337	.	-	.	gene_id "XLOC_048349"; transcript_id "5_00129412"; exon_number "7"; gene_name "uc002icd.2"; oId "uc002icd.2"; nearest_ref "uc002icd.2"; class_code "="; tss_id "TSS43925"; p_id "P43743";
chr17	hg19_knownGene	exon	41108421	41108577	.	-	.	gene_id "XLOC_048349"; transcript_id "5_00129412"; exon_number "8"; gene_name "uc002icd.2"; oId "uc002icd.2"; nearest_ref "uc002icd.2"; class_code "="; tss_id "TSS43925"; p_id "P43743";
chr17	hg19_knownGene	exon	41109155	41109212	.	-	.	gene_id "XLOC_048349"; transcript_id "5_00129412"; exon_number "9"; gene_name "uc002icd.2"; oId "uc002icd.2"; nearest_ref "uc002icd.2"; class_code "="; tss_id "TSS43925"; p_id "P43743";
chr17	hg19_knownGene	exon	41113209	41113368	.	-	.	gene_id "XLOC_048349"; transcript_id "5_00129412"; exon_number "10"; gene_name "uc002icd.2"; oId "uc002icd.2"; nearest_ref "uc002icd.2"; class_code "="; tss_id "TSS43925"; p_id "P43743";
chr17	hg19_knownGene	exon	41116123	41116254	.	-	.	gene_id "XLOC_048349"; transcript_id "5_00129412"; exon_number "11"; gene_name "uc002icd.2"; oId "uc002icd.2"; nearest_ref "uc002icd.2"; class_code "="; tss_id "TSS43925"; p_id "P43743";
chr17	hg19_knownGene	exon	41122306	41122359	.	-	.	gene_id "XLOC_048349"; transcript_id "5_00129412"; exon_number "12"; gene_name "uc002icd.2"; oId "uc002icd.2"; nearest_ref "uc002icd.2"; class_code "="; tss_id "TSS43925"; p_id "P43743";
chr17	hg19_knownGene	exon	41123624	41123713	.	-	.	gene_id "XLOC_048349"; transcript_id "5_00129412"; exon_number "13"; gene_name "uc002icd.2"; oId "uc002icd.2"; nearest_ref "uc002icd.2"; class_code "="; tss_id "TSS43925"; p_id "P43743";
chr17	hg19_knownGene	exon	41131187	41131285	.	-	.	gene_id "XLOC_048349"; transcript_id "5_00129412"; exon_number "14"; gene_name "uc002icd.2"; oId "uc002icd.2"; nearest_ref "uc002icd.2"; class_code "="; tss_id "TSS43925"; p_id "P43743";
chr17	hg19_knownGene	exon	41131395	41131461	.	-	.	gene_id "XLOC_048349"; transcript_id "5_00129412"; exon_number "15"; gene_name "uc002icd.2"; oId "uc002icd.2"; nearest_ref "uc002icd.2"; class_code "="; tss_id "TSS43925"; p_id "P43743";
chr17	hg19_knownGene	exon	41131567	41131680	.	-	.	gene_id "XLOC_048349"; transcript_id "5_00129412"; exon_number "16"; gene_name "uc002icd.2"; oId "uc002icd.2"; nearest_ref "uc002icd.2"; class_code "="; tss_id "TSS43925"; p_id "P43743";
chr17	hg19_knownGene	exon	41131922	41132020	.	-	.	gene_id "XLOC_048349"; transcript_id "5_00129412"; exon_number "17"; gene_name "uc002icd.2"; oId "uc002icd.2"; nearest_ref "uc002icd.2"; class_code "="; tss_id "TSS43925"; p_id "P43743";
chr17	hg19_knownGene	exon	41102545	41102745	.	-	.	gene_id "XLOC_048349"; transcript_id "5_00129414"; exon_number "1"; gene_name "uc002icf.2"; oId "uc002icf.2"; nearest_ref "uc002icf.2"; class_code "="; tss_id "TSS43926"; p_id "P43742";
chr17	hg19_knownGene	exon	41103817	41103911	.	-	.	gene_id "XLOC_048349"; transcript_id "5_00129414"; exon_number "2"; gene_name "uc002icf.2"; oId "uc002icf.2"; nearest_ref "uc002icf.2"; class_code "="; tss_id "TSS43926"; p_id "P43742";
chr17	hg19_knownGene	exon	41105741	41105795	.	-	.	gene_id "XLOC_048349"; transcript_id "5_00129414"; exon_number "3"; gene_name "uc002icf.2"; oId "uc002icf.2"; nearest_ref "uc002icf.2"; class_code "="; tss_id "TSS43926"; p_id "P43742";
chr17	hg19_knownGene	exon	41106893	41106984	.	-	.	gene_id "XLOC_048349"; transcript_id "5_00129414"; exon_number "4"; gene_name "uc002icf.2"; oId "uc002icf.2"; nearest_ref "uc002icf.2"; class_code "="; tss_id "TSS43926"; p_id "P43742";
chr17	hg19_knownGene	exon	41107175	41107241	.	-	.	gene_id "XLOC_048349"; transcript_id "5_00129414"; exon_number "5"; gene_name "uc002icf.2"; oId "uc002icf.2"; nearest_ref "uc002icf.2"; class_code "="; tss_id "TSS43926"; p_id "P43742";
chr17	hg19_knownGene	exon	41107859	41107989	.	-	.	gene_id "XLOC_048349"; transcript_id "5_00129414"; exon_number "6"; gene_name "uc002icf.2"; oId "uc002icf.2"; nearest_ref "uc002icf.2"; class_code "="; tss_id "TSS43926"; p_id "P43742";
chr17	hg19_knownGene	exon	41108221	41108337	.	-	.	gene_id "XLOC_048349"; transcript_id "5_00129414"; exon_number "7"; gene_name "uc002icf.2"; oId "uc002icf.2"; nearest_ref "uc002icf.2"; class_code "="; tss_id "TSS43926"; p_id "P43742";
chr17	hg19_knownGene	exon	41108421	41108577	.	-	.	gene_id "XLOC_048349"; transcript_id "5_00129414"; exon_number "8"; gene_name "uc002icf.2"; oId "uc002icf.2"; nearest_ref "uc002icf.2"; class_code "="; tss_id "TSS43926"; p_id "P43742";
chr17	hg19_knownGene	exon	41109155	41109212	.	-	.	gene_id "XLOC_048349"; transcript_id "5_00129414"; exon_number "9"; gene_name "uc002icf.2"; oId "uc002icf.2"; nearest_ref "uc002icf.2"; class_code "="; tss_id "TSS43926"; p_id "P43742";
chr17	hg19_knownGene	exon	41113209	41113368	.	-	.	gene_id "XLOC_048349"; transcript_id "5_00129414"; exon_number "10"; gene_name "uc002icf.2"; oId "uc002icf.2"; nearest_ref "uc002icf.2"; class_code "="; tss_id "TSS43926"; p_id "P43742";
chr17	hg19_knownGene	exon	41116123	41116254	.	-	.	gene_id "XLOC_048349"; transcript_id "5_00129414"; exon_number "11"; gene_name "uc002icf.2"; oId "uc002icf.2"; nearest_ref "uc002icf.2"; class_code "="; tss_id "TSS43926"; p_id "P43742";
chr17	hg19_knownGene	exon	41122306	41122359	.	-	.	gene_id "XLOC_048349"; transcript_id "5_00129414"; exon_number "12"; gene_name "uc002icf.2"; oId "uc002icf.2"; nearest_ref "uc002icf.2"; class_code "="; tss_id "TSS43926"; p_id "P43742";
chr17	hg19_knownGene	exon	41123624	41123713	.	-	.	gene_id "XLOC_048349"; transcript_id "5_00129414"; exon_number "13"; gene_name "uc002icf.2"; oId "uc002icf.2"; nearest_ref "uc002icf.2"; class_code "="; tss_id "TSS43926"; p_id "P43742";
chr17	hg19_knownGene	exon	41131187	41131285	.	-	.	gene_id "XLOC_048349"; transcript_id "5_00129414"; exon_number "14"; gene_name "uc002icf.2"; oId "uc002icf.2"; nearest_ref "uc002icf.2"; class_code "="; tss_id "TSS43926"; p_id "P43742";
chr17	hg19_knownGene	exon	41131395	41131461	.	-	.	gene_id "XLOC_048349"; transcript_id "5_00129414"; exon_number "15"; gene_name "uc002icf.2"; oId "uc002icf.2"; nearest_ref "uc002icf.2"; class_code "="; tss_id "TSS43926"; p_id "P43742";
chr17	hg19_knownGene	exon	41131567	41131680	.	-	.	gene_id "XLOC_048349"; transcript_id "5_00129414"; exon_number "16"; gene_name "uc002icf.2"; oId "uc002icf.2"; nearest_ref "uc002icf.2"; class_code "="; tss_id "TSS43926"; p_id "P43742";
chr17	hg19_knownGene	exon	41132063	41132292	.	-	.	gene_id "XLOC_048349"; transcript_id "5_00129414"; exon_number "17"; gene_name "uc002icf.2"; oId "uc002icf.2"; nearest_ref "uc002icf.2"; class_code "="; tss_id "TSS43926"; p_id "P43742";
chr17	hg19_knownGene	exon	41132383	41132507	.	-	.	gene_id "XLOC_048349"; transcript_id "5_00129414"; exon_number "18"; gene_name "uc002icf.2"; oId "uc002icf.2"; nearest_ref "uc002icf.2"; class_code "="; tss_id "TSS43926"; p_id "P43742";
chr17	hg19_knownGene	exon	41102545	41102745	.	-	.	gene_id "XLOC_048349"; transcript_id "5_00129415"; exon_number "1"; gene_name "uc010whg.1"; oId "uc010whg.1"; nearest_ref "uc010whg.1"; class_code "="; tss_id "TSS43926"; p_id "P43742";
chr17	hg19_knownGene	exon	41103817	41103911	.	-	.	gene_id "XLOC_048349"; transcript_id "5_00129415"; exon_number "2"; gene_name "uc010whg.1"; oId "uc010whg.1"; nearest_ref "uc010whg.1"; class_code "="; tss_id "TSS43926"; p_id "P43742";
chr17	hg19_knownGene	exon	41105741	41105795	.	-	.	gene_id "XLOC_048349"; transcript_id "5_00129415"; exon_number "3"; gene_name "uc010whg.1"; oId "uc010whg.1"; nearest_ref "uc010whg.1"; class_code "="; tss_id "TSS43926"; p_id "P43742";
chr17	hg19_knownGene	exon	41106893	41106984	.	-	.	gene_id "XLOC_048349"; transcript_id "5_00129415"; exon_number "4"; gene_name "uc010whg.1"; oId "uc010whg.1"; nearest_ref "uc010whg.1"; class_code "="; tss_id "TSS43926"; p_id "P43742";
chr17	hg19_knownGene	exon	41107175	41107241	.	-	.	gene_id "XLOC_048349"; transcript_id "5_00129415"; exon_number "5"; gene_name "uc010whg.1"; oId "uc010whg.1"; nearest_ref "uc010whg.1"; class_code "="; tss_id "TSS43926"; p_id "P43742";
chr17	hg19_knownGene	exon	41107859	41107989	.	-	.	gene_id "XLOC_048349"; transcript_id "5_00129415"; exon_number "6"; gene_name "uc010whg.1"; oId "uc010whg.1"; nearest_ref "uc010whg.1"; class_code "="; tss_id "TSS43926"; p_id "P43742";
chr17	hg19_knownGene	exon	41108221	41108337	.	-	.	gene_id "XLOC_048349"; transcript_id "5_00129415"; exon_number "7"; gene_name "uc010whg.1"; oId "uc010whg.1"; nearest_ref "uc010whg.1"; class_code "="; tss_id "TSS43926"; p_id "P43742";
chr17	hg19_knownGene	exon	41108421	41108577	.	-	.	gene_id "XLOC_048349"; transcript_id "5_00129415"; exon_number "8"; gene_name "uc010whg.1"; oId "uc010whg.1"; nearest_ref "uc010whg.1"; class_code "="; tss_id "TSS43926"; p_id "P43742";
chr17	hg19_knownGene	exon	41109155	41109212	.	-	.	gene_id "XLOC_048349"; transcript_id "5_00129415"; exon_number "9"; gene_name "uc010whg.1"; oId "uc010whg.1"; nearest_ref "uc010whg.1"; class_code "="; tss_id "TSS43926"; p_id "P43742";
chr17	hg19_knownGene	exon	41113209	41113368	.	-	.	gene_id "XLOC_048349"; transcript_id "5_00129415"; exon_number "10"; gene_name "uc010whg.1"; oId "uc010whg.1"; nearest_ref "uc010whg.1"; class_code "="; tss_id "TSS43926"; p_id "P43742";
chr17	hg19_knownGene	exon	41116123	41116254	.	-	.	gene_id "XLOC_048349"; transcript_id "5_00129415"; exon_number "11"; gene_name "uc010whg.1"; oId "uc010whg.1"; nearest_ref "uc010whg.1"; class_code "="; tss_id "TSS43926"; p_id "P43742";
chr17	hg19_knownGene	exon	41122306	41122359	.	-	.	gene_id "XLOC_048349"; transcript_id "5_00129415"; exon_number "12"; gene_name "uc010whg.1"; oId "uc010whg.1"; nearest_ref "uc010whg.1"; class_code "="; tss_id "TSS43926"; p_id "P43742";
chr17	hg19_knownGene	exon	41123624	41123713	.	-	.	gene_id "XLOC_048349"; transcript_id "5_00129415"; exon_number "13"; gene_name "uc010whg.1"; oId "uc010whg.1"; nearest_ref "uc010whg.1"; class_code "="; tss_id "TSS43926"; p_id "P43742";
chr17	hg19_knownGene	exon	41131187	41131285	.	-	.	gene_id "XLOC_048349"; transcript_id "5_00129415"; exon_number "14"; gene_name "uc010whg.1"; oId "uc010whg.1"; nearest_ref "uc010whg.1"; class_code "="; tss_id "TSS43926"; p_id "P43742";
chr17	hg19_knownGene	exon	41131395	41131461	.	-	.	gene_id "XLOC_048349"; transcript_id "5_00129415"; exon_number "15"; gene_name "uc010whg.1"; oId "uc010whg.1"; nearest_ref "uc010whg.1"; class_code "="; tss_id "TSS43926"; p_id "P43742";
chr17	hg19_knownGene	exon	41131567	41131680	.	-	.	gene_id "XLOC_048349"; transcript_id "5_00129415"; exon_number "16"; gene_name "uc010whg.1"; oId "uc010whg.1"; nearest_ref "uc010whg.1"; class_code "="; tss_id "TSS43926"; p_id "P43742";
chr17	hg19_knownGene	exon	41132063	41132545	.	-	.	gene_id "XLOC_048349"; transcript_id "5_00129415"; exon_number "17"; gene_name "uc010whg.1"; oId "uc010whg.1"; nearest_ref "uc010whg.1"; class_code "="; tss_id "TSS43926"; p_id "P43742";
chr17	Cufflinks	exon	41102562	41102745	.	-	.	gene_id "XLOC_048349"; transcript_id "5_00134159"; exon_number "1"; gene_name "uc010cyu.1"; oId "upf1_r4.15982.6"; nearest_ref "uc010cyu.1"; class_code "j"; tss_id "TSS43924";
chr17	Cufflinks	exon	41103817	41103911	.	-	.	gene_id "XLOC_048349"; transcript_id "5_00134159"; exon_number "2"; gene_name "uc010cyu.1"; oId "upf1_r4.15982.6"; nearest_ref "uc010cyu.1"; class_code "j"; tss_id "TSS43924";
chr17	Cufflinks	exon	41105741	41105795	.	-	.	gene_id "XLOC_048349"; transcript_id "5_00134159"; exon_number "3"; gene_name "uc010cyu.1"; oId "upf1_r4.15982.6"; nearest_ref "uc010cyu.1"; class_code "j"; tss_id "TSS43924";
chr17	Cufflinks	exon	41106893	41106984	.	-	.	gene_id "XLOC_048349"; transcript_id "5_00134159"; exon_number "4"; gene_name "uc010cyu.1"; oId "upf1_r4.15982.6"; nearest_ref "uc010cyu.1"; class_code "j"; tss_id "TSS43924";
chr17	Cufflinks	exon	41107175	41107384	.	-	.	gene_id "XLOC_048349"; transcript_id "5_00134159"; exon_number "5"; gene_name "uc010cyu.1"; oId "upf1_r4.15982.6"; nearest_ref "uc010cyu.1"; class_code "j"; tss_id "TSS43924";
chr17	Cufflinks	exon	41107859	41107989	.	-	.	gene_id "XLOC_048349"; transcript_id "5_00134159"; exon_number "6"; gene_name "uc010cyu.1"; oId "upf1_r4.15982.6"; nearest_ref "uc010cyu.1"; class_code "j"; tss_id "TSS43924";
chr17	Cufflinks	exon	41108221	41108337	.	-	.	gene_id "XLOC_048349"; transcript_id "5_00134159"; exon_number "7"; gene_name "uc010cyu.1"; oId "upf1_r4.15982.6"; nearest_ref "uc010cyu.1"; class_code "j"; tss_id "TSS43924";
chr17	Cufflinks	exon	41108421	41108577	.	-	.	gene_id "XLOC_048349"; transcript_id "5_00134159"; exon_number "8"; gene_name "uc010cyu.1"; oId "upf1_r4.15982.6"; nearest_ref "uc010cyu.1"; class_code "j"; tss_id "TSS43924";
chr17	Cufflinks	exon	41109155	41109207	.	-	.	gene_id "XLOC_048349"; transcript_id "5_00134159"; exon_number "9"; gene_name "uc010cyu.1"; oId "upf1_r4.15982.6"; nearest_ref "uc010cyu.1"; class_code "j"; tss_id "TSS43924";
chr17	Cufflinks	exon	41113209	41113368	.	-	.	gene_id "XLOC_048349"; transcript_id "5_00134159"; exon_number "10"; gene_name "uc010cyu.1"; oId "upf1_r4.15982.6"; nearest_ref "uc010cyu.1"; class_code "j"; tss_id "TSS43924";
chr17	Cufflinks	exon	41116123	41116254	.	-	.	gene_id "XLOC_048349"; transcript_id "5_00134159"; exon_number "11"; gene_name "uc010cyu.1"; oId "upf1_r4.15982.6"; nearest_ref "uc010cyu.1"; class_code "j"; tss_id "TSS43924";
chr17	Cufflinks	exon	41116419	41116903	.	-	.	gene_id "XLOC_048349"; transcript_id "5_00134159"; exon_number "12"; gene_name "uc010cyu.1"; oId "upf1_r4.15982.6"; nearest_ref "uc010cyu.1"; class_code "j"; tss_id "TSS43924";
chr17	Cufflinks	exon	41105343	41105352	.	-	.	gene_id "XLOC_048349"; transcript_id "5_00132762"; exon_number "1"; gene_name "uc010cyu.1"; oId "upf3.9140.6"; nearest_ref "uc010cyu.1"; class_code "j"; tss_id "TSS43927";
chr17	Cufflinks	exon	41106893	41106984	.	-	.	gene_id "XLOC_048349"; transcript_id "5_00132762"; exon_number "2"; gene_name "uc010cyu.1"; oId "upf3.9140.6"; nearest_ref "uc010cyu.1"; class_code "j"; tss_id "TSS43927";
chr17	Cufflinks	exon	41107175	41107384	.	-	.	gene_id "XLOC_048349"; transcript_id "5_00132762"; exon_number "3"; gene_name "uc010cyu.1"; oId "upf3.9140.6"; nearest_ref "uc010cyu.1"; class_code "j"; tss_id "TSS43927";
chr17	Cufflinks	exon	41107859	41108337	.	-	.	gene_id "XLOC_048349"; transcript_id "5_00132762"; exon_number "4"; gene_name "uc010cyu.1"; oId "upf3.9140.6"; nearest_ref "uc010cyu.1"; class_code "j"; tss_id "TSS43927";
chr17	Cufflinks	exon	41108421	41108577	.	-	.	gene_id "XLOC_048349"; transcript_id "5_00132762"; exon_number "5"; gene_name "uc010cyu.1"; oId "upf3.9140.6"; nearest_ref "uc010cyu.1"; class_code "j"; tss_id "TSS43927";
chr17	Cufflinks	exon	41109155	41109212	.	-	.	gene_id "XLOC_048349"; transcript_id "5_00132762"; exon_number "6"; gene_name "uc010cyu.1"; oId "upf3.9140.6"; nearest_ref "uc010cyu.1"; class_code "j"; tss_id "TSS43927";
chr17	Cufflinks	exon	41113209	41113368	.	-	.	gene_id "XLOC_048349"; transcript_id "5_00132762"; exon_number "7"; gene_name "uc010cyu.1"; oId "upf3.9140.6"; nearest_ref "uc010cyu.1"; class_code "j"; tss_id "TSS43927";
chr17	Cufflinks	exon	41116123	41116254	.	-	.	gene_id "XLOC_048349"; transcript_id "5_00132762"; exon_number "8"; gene_name "uc010cyu.1"; oId "upf3.9140.6"; nearest_ref "uc010cyu.1"; class_code "j"; tss_id "TSS43927";
chr17	Cufflinks	exon	41116419	41116460	.	-	.	gene_id "XLOC_048349"; transcript_id "5_00132762"; exon_number "9"; gene_name "uc010cyu.1"; oId "upf3.9140.6"; nearest_ref "uc010cyu.1"; class_code "j"; tss_id "TSS43927";
chr17	Cufflinks	exon	41120107	41121203	.	-	.	gene_id "XLOC_048349"; transcript_id "5_00129417"; exon_number "1"; gene_name "uc002icg.2"; oId "uc002icg.2_ext"; nearest_ref "uc002icg.2"; class_code "="; tss_id "TSS43925";
chr17	Cufflinks	exon	41122306	41122359	.	-	.	gene_id "XLOC_048349"; transcript_id "5_00129417"; exon_number "2"; gene_name "uc002icg.2"; oId "uc002icg.2_ext"; nearest_ref "uc002icg.2"; class_code "="; tss_id "TSS43925";
chr17	Cufflinks	exon	41123624	41123713	.	-	.	gene_id "XLOC_048349"; transcript_id "5_00129417"; exon_number "3"; gene_name "uc002icg.2"; oId "uc002icg.2_ext"; nearest_ref "uc002icg.2"; class_code "="; tss_id "TSS43925";
chr17	Cufflinks	exon	41131187	41131285	.	-	.	gene_id "XLOC_048349"; transcript_id "5_00129417"; exon_number "4"; gene_name "uc002icg.2"; oId "uc002icg.2_ext"; nearest_ref "uc002icg.2"; class_code "="; tss_id "TSS43925";
chr17	Cufflinks	exon	41131395	41131461	.	-	.	gene_id "XLOC_048349"; transcript_id "5_00129417"; exon_number "5"; gene_name "uc002icg.2"; oId "uc002icg.2_ext"; nearest_ref "uc002icg.2"; class_code "="; tss_id "TSS43925";
chr17	Cufflinks	exon	41131645	41132020	.	-	.	gene_id "XLOC_048349"; transcript_id "5_00129417"; exon_number "6"; gene_name "uc002icg.2"; oId "uc002icg.2_ext"; nearest_ref "uc002icg.2"; class_code "="; tss_id "TSS43925";
chr17	Cufflinks	exon	41120107	41121203	.	-	.	gene_id "XLOC_048349"; transcript_id "5_00129419"; exon_number "1"; gene_name "uc010whh.1"; oId "uc010whh.1_ext"; nearest_ref "uc010whh.1"; class_code "="; tss_id "TSS43928"; p_id "P43740";
chr17	Cufflinks	exon	41122306	41122359	.	-	.	gene_id "XLOC_048349"; transcript_id "5_00129419"; exon_number "2"; gene_name "uc010whh.1"; oId "uc010whh.1_ext"; nearest_ref "uc010whh.1"; class_code "="; tss_id "TSS43928"; p_id "P43740";
chr17	Cufflinks	exon	41123624	41123713	.	-	.	gene_id "XLOC_048349"; transcript_id "5_00129419"; exon_number "3"; gene_name "uc010whh.1"; oId "uc010whh.1_ext"; nearest_ref "uc010whh.1"; class_code "="; tss_id "TSS43928"; p_id "P43740";
chr17	Cufflinks	exon	41131395	41131461	.	-	.	gene_id "XLOC_048349"; transcript_id "5_00129419"; exon_number "4"; gene_name "uc010whh.1"; oId "uc010whh.1_ext"; nearest_ref "uc010whh.1"; class_code "="; tss_id "TSS43928"; p_id "P43740";
chr17	Cufflinks	exon	41131567	41131680	.	-	.	gene_id "XLOC_048349"; transcript_id "5_00129419"; exon_number "5"; gene_name "uc010whh.1"; oId "uc010whh.1_ext"; nearest_ref "uc010whh.1"; class_code "="; tss_id "TSS43928"; p_id "P43740";
chr17	Cufflinks	exon	41132063	41132717	.	-	.	gene_id "XLOC_048349"; transcript_id "5_00129419"; exon_number "6"; gene_name "uc010whh.1"; oId "uc010whh.1_ext"; nearest_ref "uc010whh.1"; class_code "="; tss_id "TSS43928"; p_id "P43740";
chr17	Cufflinks	exon	41120107	41121203	.	-	.	gene_id "XLOC_048349"; transcript_id "5_00129418"; exon_number "1"; gene_name "uc002ich.2"; oId "uc002ich.2_ext"; nearest_ref "uc002ich.2"; class_code "="; tss_id "TSS43928"; p_id "P43739";
chr17	Cufflinks	exon	41122306	41122359	.	-	.	gene_id "XLOC_048349"; transcript_id "5_00129418"; exon_number "2"; gene_name "uc002ich.2"; oId "uc002ich.2_ext"; nearest_ref "uc002ich.2"; class_code "="; tss_id "TSS43928"; p_id "P43739";
chr17	Cufflinks	exon	41123624	41123713	.	-	.	gene_id "XLOC_048349"; transcript_id "5_00129418"; exon_number "3"; gene_name "uc002ich.2"; oId "uc002ich.2_ext"; nearest_ref "uc002ich.2"; class_code "="; tss_id "TSS43928"; p_id "P43739";
chr17	Cufflinks	exon	41131187	41131285	.	-	.	gene_id "XLOC_048349"; transcript_id "5_00129418"; exon_number "4"; gene_name "uc002ich.2"; oId "uc002ich.2_ext"; nearest_ref "uc002ich.2"; class_code "="; tss_id "TSS43928"; p_id "P43739";
chr17	Cufflinks	exon	41131395	41131461	.	-	.	gene_id "XLOC_048349"; transcript_id "5_00129418"; exon_number "5"; gene_name "uc002ich.2"; oId "uc002ich.2_ext"; nearest_ref "uc002ich.2"; class_code "="; tss_id "TSS43928"; p_id "P43739";
chr17	Cufflinks	exon	41132063	41132717	.	-	.	gene_id "XLOC_048349"; transcript_id "5_00129418"; exon_number "6"; gene_name "uc002ich.2"; oId "uc002ich.2_ext"; nearest_ref "uc002ich.2"; class_code "="; tss_id "TSS43928"; p_id "P43739";
chr17	hg19_knownGene	exon	41166622	41168161	.	-	.	gene_id "XLOC_048350"; transcript_id "5_00129420"; exon_number "1"; gene_name "uc010cyw.1"; oId "uc010cyw.1"; nearest_ref "uc010cyw.1"; class_code "="; tss_id "TSS43929"; p_id "P43748";
chr17	hg19_knownGene	exon	41168324	41168565	.	-	.	gene_id "XLOC_048350"; transcript_id "5_00129420"; exon_number "2"; gene_name "uc010cyw.1"; oId "uc010cyw.1"; nearest_ref "uc010cyw.1"; class_code "="; tss_id "TSS43929"; p_id "P43748";
chr17	hg19_knownGene	exon	41169858	41169947	.	-	.	gene_id "XLOC_048350"; transcript_id "5_00129420"; exon_number "3"; gene_name "uc010cyw.1"; oId "uc010cyw.1"; nearest_ref "uc010cyw.1"; class_code "="; tss_id "TSS43929"; p_id "P43748";
chr17	hg19_knownGene	exon	41170053	41170223	.	-	.	gene_id "XLOC_048350"; transcript_id "5_00129420"; exon_number "4"; gene_name "uc010cyw.1"; oId "uc010cyw.1"; nearest_ref "uc010cyw.1"; class_code "="; tss_id "TSS43929"; p_id "P43748";
chr17	hg19_knownGene	exon	41170609	41170816	.	-	.	gene_id "XLOC_048350"; transcript_id "5_00129420"; exon_number "5"; gene_name "uc010cyw.1"; oId "uc010cyw.1"; nearest_ref "uc010cyw.1"; class_code "="; tss_id "TSS43929"; p_id "P43748";
chr17	hg19_knownGene	exon	41172160	41172228	.	-	.	gene_id "XLOC_048350"; transcript_id "5_00129420"; exon_number "6"; gene_name "uc010cyw.1"; oId "uc010cyw.1"; nearest_ref "uc010cyw.1"; class_code "="; tss_id "TSS43929"; p_id "P43748";
chr17	Cufflinks	exon	41166622	41168161	.	-	.	gene_id "XLOC_048350"; transcript_id "5_00129422"; exon_number "1"; gene_name "uc010whk.1"; oId "uc010whk.1_ext"; nearest_ref "uc010whk.1"; class_code "="; tss_id "TSS43930"; p_id "P43747";
chr17	Cufflinks	exon	41168324	41168565	.	-	.	gene_id "XLOC_048350"; transcript_id "5_00129422"; exon_number "2"; gene_name "uc010whk.1"; oId "uc010whk.1_ext"; nearest_ref "uc010whk.1"; class_code "="; tss_id "TSS43930"; p_id "P43747";
chr17	Cufflinks	exon	41169858	41169947	.	-	.	gene_id "XLOC_048350"; transcript_id "5_00129422"; exon_number "3"; gene_name "uc010whk.1"; oId "uc010whk.1_ext"; nearest_ref "uc010whk.1"; class_code "="; tss_id "TSS43930"; p_id "P43747";
chr17	Cufflinks	exon	41170053	41170223	.	-	.	gene_id "XLOC_048350"; transcript_id "5_00129422"; exon_number "4"; gene_name "uc010whk.1"; oId "uc010whk.1_ext"; nearest_ref "uc010whk.1"; class_code "="; tss_id "TSS43930"; p_id "P43747";
chr17	Cufflinks	exon	41170609	41170816	.	-	.	gene_id "XLOC_048350"; transcript_id "5_00129422"; exon_number "5"; gene_name "uc010whk.1"; oId "uc010whk.1_ext"; nearest_ref "uc010whk.1"; class_code "="; tss_id "TSS43930"; p_id "P43747";
chr17	Cufflinks	exon	41174157	41174459	.	-	.	gene_id "XLOC_048350"; transcript_id "5_00129422"; exon_number "6"; gene_name "uc010whk.1"; oId "uc010whk.1_ext"; nearest_ref "uc010whk.1"; class_code "="; tss_id "TSS43930"; p_id "P43747";
chr17	hg19_knownGene	exon	41166622	41168161	.	-	.	gene_id "XLOC_048350"; transcript_id "5_00129421"; exon_number "1"; gene_name "uc002icm.1"; oId "uc002icm.1"; nearest_ref "uc002icm.1"; class_code "="; tss_id "TSS43930"; p_id "P43746";
chr17	hg19_knownGene	exon	41168324	41168565	.	-	.	gene_id "XLOC_048350"; transcript_id "5_00129421"; exon_number "2"; gene_name "uc002icm.1"; oId "uc002icm.1"; nearest_ref "uc002icm.1"; class_code "="; tss_id "TSS43930"; p_id "P43746";
chr17	hg19_knownGene	exon	41169858	41169947	.	-	.	gene_id "XLOC_048350"; transcript_id "5_00129421"; exon_number "3"; gene_name "uc002icm.1"; oId "uc002icm.1"; nearest_ref "uc002icm.1"; class_code "="; tss_id "TSS43930"; p_id "P43746";
chr17	hg19_knownGene	exon	41170053	41170223	.	-	.	gene_id "XLOC_048350"; transcript_id "5_00129421"; exon_number "4"; gene_name "uc002icm.1"; oId "uc002icm.1"; nearest_ref "uc002icm.1"; class_code "="; tss_id "TSS43930"; p_id "P43746";
chr17	hg19_knownGene	exon	41170609	41170816	.	-	.	gene_id "XLOC_048350"; transcript_id "5_00129421"; exon_number "5"; gene_name "uc002icm.1"; oId "uc002icm.1"; nearest_ref "uc002icm.1"; class_code "="; tss_id "TSS43930"; p_id "P43746";
chr17	hg19_knownGene	exon	41173953	41174459	.	-	.	gene_id "XLOC_048350"; transcript_id "5_00129421"; exon_number "6"; gene_name "uc002icm.1"; oId "uc002icm.1"; nearest_ref "uc002icm.1"; class_code "="; tss_id "TSS43930"; p_id "P43746";
chr17	Cufflinks	exon	41196312	41197819	.	-	.	gene_id "XLOC_048351"; transcript_id "5_00129423"; exon_number "1"; gene_name "uc010wht.1"; oId "SC3.9612.1"; nearest_ref "uc010wht.1"; class_code "j"; tss_id "TSS43931";
chr17	Cufflinks	exon	41199660	41199720	.	-	.	gene_id "XLOC_048351"; transcript_id "5_00129423"; exon_number "2"; gene_name "uc010wht.1"; oId "SC3.9612.1"; nearest_ref "uc010wht.1"; class_code "j"; tss_id "TSS43931";
chr17	Cufflinks	exon	41201138	41201211	.	-	.	gene_id "XLOC_048351"; transcript_id "5_00129423"; exon_number "3"; gene_name "uc010wht.1"; oId "SC3.9612.1"; nearest_ref "uc010wht.1"; class_code "j"; tss_id "TSS43931";
chr17	Cufflinks	exon	41203080	41203134	.	-	.	gene_id "XLOC_048351"; transcript_id "5_00129423"; exon_number "4"; gene_name "uc010wht.1"; oId "SC3.9612.1"; nearest_ref "uc010wht.1"; class_code "j"; tss_id "TSS43931";
chr17	Cufflinks	exon	41209069	41209152	.	-	.	gene_id "XLOC_048351"; transcript_id "5_00129423"; exon_number "5"; gene_name "uc010wht.1"; oId "SC3.9612.1"; nearest_ref "uc010wht.1"; class_code "j"; tss_id "TSS43931";
chr17	Cufflinks	exon	41215350	41215390	.	-	.	gene_id "XLOC_048351"; transcript_id "5_00129423"; exon_number "6"; gene_name "uc010wht.1"; oId "SC3.9612.1"; nearest_ref "uc010wht.1"; class_code "j"; tss_id "TSS43931";
chr17	Cufflinks	exon	41215891	41215968	.	-	.	gene_id "XLOC_048351"; transcript_id "5_00129423"; exon_number "7"; gene_name "uc010wht.1"; oId "SC3.9612.1"; nearest_ref "uc010wht.1"; class_code "j"; tss_id "TSS43931";
chr17	Cufflinks	exon	41219625	41219712	.	-	.	gene_id "XLOC_048351"; transcript_id "5_00129423"; exon_number "8"; gene_name "uc010wht.1"; oId "SC3.9612.1"; nearest_ref "uc010wht.1"; class_code "j"; tss_id "TSS43931";
chr17	Cufflinks	exon	41222945	41223255	.	-	.	gene_id "XLOC_048351"; transcript_id "5_00129423"; exon_number "9"; gene_name "uc010wht.1"; oId "SC3.9612.1"; nearest_ref "uc010wht.1"; class_code "j"; tss_id "TSS43931";
chr17	Cufflinks	exon	41226348	41226538	.	-	.	gene_id "XLOC_048351"; transcript_id "5_00129423"; exon_number "10"; gene_name "uc010wht.1"; oId "SC3.9612.1"; nearest_ref "uc010wht.1"; class_code "j"; tss_id "TSS43931";
chr17	Cufflinks	exon	41228505	41228628	.	-	.	gene_id "XLOC_048351"; transcript_id "5_00129423"; exon_number "11"; gene_name "uc010wht.1"; oId "SC3.9612.1"; nearest_ref "uc010wht.1"; class_code "j"; tss_id "TSS43931";
chr17	Cufflinks	exon	41234421	41234592	.	-	.	gene_id "XLOC_048351"; transcript_id "5_00129423"; exon_number "12"; gene_name "uc010wht.1"; oId "SC3.9612.1"; nearest_ref "uc010wht.1"; class_code "j"; tss_id "TSS43931";
chr17	Cufflinks	exon	41242961	41243049	.	-	.	gene_id "XLOC_048351"; transcript_id "5_00129423"; exon_number "13"; gene_name "uc010wht.1"; oId "SC3.9612.1"; nearest_ref "uc010wht.1"; class_code "j"; tss_id "TSS43931";
chr17	Cufflinks	exon	41243452	41246877	.	-	.	gene_id "XLOC_048351"; transcript_id "5_00129423"; exon_number "14"; gene_name "uc010wht.1"; oId "SC3.9612.1"; nearest_ref "uc010wht.1"; class_code "j"; tss_id "TSS43931";
chr17	Cufflinks	exon	41247863	41247939	.	-	.	gene_id "XLOC_048351"; transcript_id "5_00129423"; exon_number "15"; gene_name "uc010wht.1"; oId "SC3.9612.1"; nearest_ref "uc010wht.1"; class_code "j"; tss_id "TSS43931";
chr17	Cufflinks	exon	41249261	41249306	.	-	.	gene_id "XLOC_048351"; transcript_id "5_00129423"; exon_number "16"; gene_name "uc010wht.1"; oId "SC3.9612.1"; nearest_ref "uc010wht.1"; class_code "j"; tss_id "TSS43931";
chr17	Cufflinks	exon	41251792	41251897	.	-	.	gene_id "XLOC_048351"; transcript_id "5_00129423"; exon_number "17"; gene_name "uc010wht.1"; oId "SC3.9612.1"; nearest_ref "uc010wht.1"; class_code "j"; tss_id "TSS43931";
chr17	Cufflinks	exon	41256139	41256278	.	-	.	gene_id "XLOC_048351"; transcript_id "5_00129423"; exon_number "18"; gene_name "uc010wht.1"; oId "SC3.9612.1"; nearest_ref "uc010wht.1"; class_code "j"; tss_id "TSS43931";
chr17	Cufflinks	exon	41256885	41256973	.	-	.	gene_id "XLOC_048351"; transcript_id "5_00129423"; exon_number "19"; gene_name "uc010wht.1"; oId "SC3.9612.1"; nearest_ref "uc010wht.1"; class_code "j"; tss_id "TSS43931";
chr17	Cufflinks	exon	41258473	41258550	.	-	.	gene_id "XLOC_048351"; transcript_id "5_00129423"; exon_number "20"; gene_name "uc010wht.1"; oId "SC3.9612.1"; nearest_ref "uc010wht.1"; class_code "j"; tss_id "TSS43931";
chr17	Cufflinks	exon	41267743	41267796	.	-	.	gene_id "XLOC_048351"; transcript_id "5_00129423"; exon_number "21"; gene_name "uc010wht.1"; oId "SC3.9612.1"; nearest_ref "uc010wht.1"; class_code "j"; tss_id "TSS43931";
chr17	Cufflinks	exon	41276034	41276132	.	-	.	gene_id "XLOC_048351"; transcript_id "5_00129423"; exon_number "22"; gene_name "uc010wht.1"; oId "SC3.9612.1"; nearest_ref "uc010wht.1"; class_code "j"; tss_id "TSS43931";
chr17	Cufflinks	exon	41277288	41277500	.	-	.	gene_id "XLOC_048351"; transcript_id "5_00129423"; exon_number "23"; gene_name "uc010wht.1"; oId "SC3.9612.1"; nearest_ref "uc010wht.1"; class_code "j"; tss_id "TSS43931";
chr17	hg19_knownGene	exon	41196313	41197819	.	-	.	gene_id "XLOC_048351"; transcript_id "5_00129424"; exon_number "1"; gene_name "uc010whl.1"; oId "uc010whl.1"; nearest_ref "uc010whl.1"; class_code "="; tss_id "TSS43932"; p_id "P43762";
chr17	hg19_knownGene	exon	41199660	41199720	.	-	.	gene_id "XLOC_048351"; transcript_id "5_00129424"; exon_number "2"; gene_name "uc010whl.1"; oId "uc010whl.1"; nearest_ref "uc010whl.1"; class_code "="; tss_id "TSS43932"; p_id "P43762";
chr17	hg19_knownGene	exon	41201138	41201211	.	-	.	gene_id "XLOC_048351"; transcript_id "5_00129424"; exon_number "3"; gene_name "uc010whl.1"; oId "uc010whl.1"; nearest_ref "uc010whl.1"; class_code "="; tss_id "TSS43932"; p_id "P43762";
chr17	hg19_knownGene	exon	41203080	41203134	.	-	.	gene_id "XLOC_048351"; transcript_id "5_00129424"; exon_number "4"; gene_name "uc010whl.1"; oId "uc010whl.1"; nearest_ref "uc010whl.1"; class_code "="; tss_id "TSS43932"; p_id "P43762";
chr17	hg19_knownGene	exon	41209069	41209152	.	-	.	gene_id "XLOC_048351"; transcript_id "5_00129424"; exon_number "5"; gene_name "uc010whl.1"; oId "uc010whl.1"; nearest_ref "uc010whl.1"; class_code "="; tss_id "TSS43932"; p_id "P43762";
chr17	hg19_knownGene	exon	41215350	41215390	.	-	.	gene_id "XLOC_048351"; transcript_id "5_00129424"; exon_number "6"; gene_name "uc010whl.1"; oId "uc010whl.1"; nearest_ref "uc010whl.1"; class_code "="; tss_id "TSS43932"; p_id "P43762";
chr17	hg19_knownGene	exon	41215891	41215968	.	-	.	gene_id "XLOC_048351"; transcript_id "5_00129424"; exon_number "7"; gene_name "uc010whl.1"; oId "uc010whl.1"; nearest_ref "uc010whl.1"; class_code "="; tss_id "TSS43932"; p_id "P43762";
chr17	hg19_knownGene	exon	41219625	41219712	.	-	.	gene_id "XLOC_048351"; transcript_id "5_00129424"; exon_number "8"; gene_name "uc010whl.1"; oId "uc010whl.1"; nearest_ref "uc010whl.1"; class_code "="; tss_id "TSS43932"; p_id "P43762";
chr17	hg19_knownGene	exon	41222945	41223255	.	-	.	gene_id "XLOC_048351"; transcript_id "5_00129424"; exon_number "9"; gene_name "uc010whl.1"; oId "uc010whl.1"; nearest_ref "uc010whl.1"; class_code "="; tss_id "TSS43932"; p_id "P43762";
chr17	hg19_knownGene	exon	41226348	41226538	.	-	.	gene_id "XLOC_048351"; transcript_id "5_00129424"; exon_number "10"; gene_name "uc010whl.1"; oId "uc010whl.1"; nearest_ref "uc010whl.1"; class_code "="; tss_id "TSS43932"; p_id "P43762";
chr17	hg19_knownGene	exon	41228505	41228628	.	-	.	gene_id "XLOC_048351"; transcript_id "5_00129424"; exon_number "11"; gene_name "uc010whl.1"; oId "uc010whl.1"; nearest_ref "uc010whl.1"; class_code "="; tss_id "TSS43932"; p_id "P43762";
chr17	hg19_knownGene	exon	41234421	41234592	.	-	.	gene_id "XLOC_048351"; transcript_id "5_00129424"; exon_number "12"; gene_name "uc010whl.1"; oId "uc010whl.1"; nearest_ref "uc010whl.1"; class_code "="; tss_id "TSS43932"; p_id "P43762";
chr17	hg19_knownGene	exon	41242961	41243049	.	-	.	gene_id "XLOC_048351"; transcript_id "5_00129424"; exon_number "13"; gene_name "uc010whl.1"; oId "uc010whl.1"; nearest_ref "uc010whl.1"; class_code "="; tss_id "TSS43932"; p_id "P43762";
chr17	hg19_knownGene	exon	41246761	41246877	.	-	.	gene_id "XLOC_048351"; transcript_id "5_00129424"; exon_number "14"; gene_name "uc010whl.1"; oId "uc010whl.1"; nearest_ref "uc010whl.1"; class_code "="; tss_id "TSS43932"; p_id "P43762";
chr17	hg19_knownGene	exon	41247863	41247939	.	-	.	gene_id "XLOC_048351"; transcript_id "5_00129424"; exon_number "15"; gene_name "uc010whl.1"; oId "uc010whl.1"; nearest_ref "uc010whl.1"; class_code "="; tss_id "TSS43932"; p_id "P43762";
chr17	hg19_knownGene	exon	41249261	41249306	.	-	.	gene_id "XLOC_048351"; transcript_id "5_00129424"; exon_number "16"; gene_name "uc010whl.1"; oId "uc010whl.1"; nearest_ref "uc010whl.1"; class_code "="; tss_id "TSS43932"; p_id "P43762";
chr17	hg19_knownGene	exon	41251792	41251897	.	-	.	gene_id "XLOC_048351"; transcript_id "5_00129424"; exon_number "17"; gene_name "uc010whl.1"; oId "uc010whl.1"; nearest_ref "uc010whl.1"; class_code "="; tss_id "TSS43932"; p_id "P43762";
chr17	hg19_knownGene	exon	41256139	41256278	.	-	.	gene_id "XLOC_048351"; transcript_id "5_00129424"; exon_number "18"; gene_name "uc010whl.1"; oId "uc010whl.1"; nearest_ref "uc010whl.1"; class_code "="; tss_id "TSS43932"; p_id "P43762";
chr17	hg19_knownGene	exon	41256885	41256973	.	-	.	gene_id "XLOC_048351"; transcript_id "5_00129424"; exon_number "19"; gene_name "uc010whl.1"; oId "uc010whl.1"; nearest_ref "uc010whl.1"; class_code "="; tss_id "TSS43932"; p_id "P43762";
chr17	hg19_knownGene	exon	41258473	41258550	.	-	.	gene_id "XLOC_048351"; transcript_id "5_00129424"; exon_number "20"; gene_name "uc010whl.1"; oId "uc010whl.1"; nearest_ref "uc010whl.1"; class_code "="; tss_id "TSS43932"; p_id "P43762";
chr17	hg19_knownGene	exon	41267743	41267796	.	-	.	gene_id "XLOC_048351"; transcript_id "5_00129424"; exon_number "21"; gene_name "uc010whl.1"; oId "uc010whl.1"; nearest_ref "uc010whl.1"; class_code "="; tss_id "TSS43932"; p_id "P43762";
chr17	hg19_knownGene	exon	41276034	41276132	.	-	.	gene_id "XLOC_048351"; transcript_id "5_00129424"; exon_number "22"; gene_name "uc010whl.1"; oId "uc010whl.1"; nearest_ref "uc010whl.1"; class_code "="; tss_id "TSS43932"; p_id "P43762";
chr17	hg19_knownGene	exon	41196313	41197819	.	-	.	gene_id "XLOC_048351"; transcript_id "5_00129425"; exon_number "1"; gene_name "uc002icp.3"; oId "uc002icp.3"; nearest_ref "uc002icp.3"; class_code "="; tss_id "TSS43933"; p_id "P43759";
chr17	hg19_knownGene	exon	41199660	41199720	.	-	.	gene_id "XLOC_048351"; transcript_id "5_00129425"; exon_number "2"; gene_name "uc002icp.3"; oId "uc002icp.3"; nearest_ref "uc002icp.3"; class_code "="; tss_id "TSS43933"; p_id "P43759";
chr17	hg19_knownGene	exon	41201138	41201211	.	-	.	gene_id "XLOC_048351"; transcript_id "5_00129425"; exon_number "3"; gene_name "uc002icp.3"; oId "uc002icp.3"; nearest_ref "uc002icp.3"; class_code "="; tss_id "TSS43933"; p_id "P43759";
chr17	hg19_knownGene	exon	41203080	41203134	.	-	.	gene_id "XLOC_048351"; transcript_id "5_00129425"; exon_number "4"; gene_name "uc002icp.3"; oId "uc002icp.3"; nearest_ref "uc002icp.3"; class_code "="; tss_id "TSS43933"; p_id "P43759";
chr17	hg19_knownGene	exon	41209069	41209152	.	-	.	gene_id "XLOC_048351"; transcript_id "5_00129425"; exon_number "5"; gene_name "uc002icp.3"; oId "uc002icp.3"; nearest_ref "uc002icp.3"; class_code "="; tss_id "TSS43933"; p_id "P43759";
chr17	hg19_knownGene	exon	41215350	41215390	.	-	.	gene_id "XLOC_048351"; transcript_id "5_00129425"; exon_number "6"; gene_name "uc002icp.3"; oId "uc002icp.3"; nearest_ref "uc002icp.3"; class_code "="; tss_id "TSS43933"; p_id "P43759";
chr17	hg19_knownGene	exon	41215891	41215968	.	-	.	gene_id "XLOC_048351"; transcript_id "5_00129425"; exon_number "7"; gene_name "uc002icp.3"; oId "uc002icp.3"; nearest_ref "uc002icp.3"; class_code "="; tss_id "TSS43933"; p_id "P43759";
chr17	hg19_knownGene	exon	41219625	41219712	.	-	.	gene_id "XLOC_048351"; transcript_id "5_00129425"; exon_number "8"; gene_name "uc002icp.3"; oId "uc002icp.3"; nearest_ref "uc002icp.3"; class_code "="; tss_id "TSS43933"; p_id "P43759";
chr17	hg19_knownGene	exon	41222945	41223255	.	-	.	gene_id "XLOC_048351"; transcript_id "5_00129425"; exon_number "9"; gene_name "uc002icp.3"; oId "uc002icp.3"; nearest_ref "uc002icp.3"; class_code "="; tss_id "TSS43933"; p_id "P43759";
chr17	hg19_knownGene	exon	41226348	41226538	.	-	.	gene_id "XLOC_048351"; transcript_id "5_00129425"; exon_number "10"; gene_name "uc002icp.3"; oId "uc002icp.3"; nearest_ref "uc002icp.3"; class_code "="; tss_id "TSS43933"; p_id "P43759";
chr17	hg19_knownGene	exon	41228505	41228631	.	-	.	gene_id "XLOC_048351"; transcript_id "5_00129425"; exon_number "11"; gene_name "uc002icp.3"; oId "uc002icp.3"; nearest_ref "uc002icp.3"; class_code "="; tss_id "TSS43933"; p_id "P43759";
chr17	hg19_knownGene	exon	41234421	41234592	.	-	.	gene_id "XLOC_048351"; transcript_id "5_00129425"; exon_number "12"; gene_name "uc002icp.3"; oId "uc002icp.3"; nearest_ref "uc002icp.3"; class_code "="; tss_id "TSS43933"; p_id "P43759";
chr17	hg19_knownGene	exon	41242961	41243049	.	-	.	gene_id "XLOC_048351"; transcript_id "5_00129425"; exon_number "13"; gene_name "uc002icp.3"; oId "uc002icp.3"; nearest_ref "uc002icp.3"; class_code "="; tss_id "TSS43933"; p_id "P43759";
chr17	hg19_knownGene	exon	41243452	41246877	.	-	.	gene_id "XLOC_048351"; transcript_id "5_00129425"; exon_number "14"; gene_name "uc002icp.3"; oId "uc002icp.3"; nearest_ref "uc002icp.3"; class_code "="; tss_id "TSS43933"; p_id "P43759";
chr17	hg19_knownGene	exon	41247863	41247939	.	-	.	gene_id "XLOC_048351"; transcript_id "5_00129425"; exon_number "15"; gene_name "uc002icp.3"; oId "uc002icp.3"; nearest_ref "uc002icp.3"; class_code "="; tss_id "TSS43933"; p_id "P43759";
chr17	hg19_knownGene	exon	41249261	41249306	.	-	.	gene_id "XLOC_048351"; transcript_id "5_00129425"; exon_number "16"; gene_name "uc002icp.3"; oId "uc002icp.3"; nearest_ref "uc002icp.3"; class_code "="; tss_id "TSS43933"; p_id "P43759";
chr17	hg19_knownGene	exon	41251792	41251894	.	-	.	gene_id "XLOC_048351"; transcript_id "5_00129425"; exon_number "17"; gene_name "uc002icp.3"; oId "uc002icp.3"; nearest_ref "uc002icp.3"; class_code "="; tss_id "TSS43933"; p_id "P43759";
chr17	hg19_knownGene	exon	41256139	41256278	.	-	.	gene_id "XLOC_048351"; transcript_id "5_00129425"; exon_number "18"; gene_name "uc002icp.3"; oId "uc002icp.3"; nearest_ref "uc002icp.3"; class_code "="; tss_id "TSS43933"; p_id "P43759";
chr17	hg19_knownGene	exon	41256885	41256973	.	-	.	gene_id "XLOC_048351"; transcript_id "5_00129425"; exon_number "19"; gene_name "uc002icp.3"; oId "uc002icp.3"; nearest_ref "uc002icp.3"; class_code "="; tss_id "TSS43933"; p_id "P43759";
chr17	hg19_knownGene	exon	41258495	41258550	.	-	.	gene_id "XLOC_048351"; transcript_id "5_00129425"; exon_number "20"; gene_name "uc002icp.3"; oId "uc002icp.3"; nearest_ref "uc002icp.3"; class_code "="; tss_id "TSS43933"; p_id "P43759";
chr17	hg19_knownGene	exon	41267743	41267796	.	-	.	gene_id "XLOC_048351"; transcript_id "5_00129425"; exon_number "21"; gene_name "uc002icp.3"; oId "uc002icp.3"; nearest_ref "uc002icp.3"; class_code "="; tss_id "TSS43933"; p_id "P43759";
chr17	hg19_knownGene	exon	41276034	41276132	.	-	.	gene_id "XLOC_048351"; transcript_id "5_00129425"; exon_number "22"; gene_name "uc002icp.3"; oId "uc002icp.3"; nearest_ref "uc002icp.3"; class_code "="; tss_id "TSS43933"; p_id "P43759";
chr17	hg19_knownGene	exon	41277199	41277340	.	-	.	gene_id "XLOC_048351"; transcript_id "5_00129425"; exon_number "23"; gene_name "uc002icp.3"; oId "uc002icp.3"; nearest_ref "uc002icp.3"; class_code "="; tss_id "TSS43933"; p_id "P43759";
chr17	hg19_knownGene	exon	41196313	41197819	.	-	.	gene_id "XLOC_048351"; transcript_id "5_00129429"; exon_number "1"; gene_name "uc010cyx.2"; oId "uc010cyx.2"; nearest_ref "uc010cyx.2"; class_code "="; tss_id "TSS43931"; p_id "P43758";
chr17	hg19_knownGene	exon	41199660	41199720	.	-	.	gene_id "XLOC_048351"; transcript_id "5_00129429"; exon_number "2"; gene_name "uc010cyx.2"; oId "uc010cyx.2"; nearest_ref "uc010cyx.2"; class_code "="; tss_id "TSS43931"; p_id "P43758";
chr17	hg19_knownGene	exon	41201138	41201211	.	-	.	gene_id "XLOC_048351"; transcript_id "5_00129429"; exon_number "3"; gene_name "uc010cyx.2"; oId "uc010cyx.2"; nearest_ref "uc010cyx.2"; class_code "="; tss_id "TSS43931"; p_id "P43758";
chr17	hg19_knownGene	exon	41203080	41203134	.	-	.	gene_id "XLOC_048351"; transcript_id "5_00129429"; exon_number "4"; gene_name "uc010cyx.2"; oId "uc010cyx.2"; nearest_ref "uc010cyx.2"; class_code "="; tss_id "TSS43931"; p_id "P43758";
chr17	hg19_knownGene	exon	41209069	41209152	.	-	.	gene_id "XLOC_048351"; transcript_id "5_00129429"; exon_number "5"; gene_name "uc010cyx.2"; oId "uc010cyx.2"; nearest_ref "uc010cyx.2"; class_code "="; tss_id "TSS43931"; p_id "P43758";
chr17	hg19_knownGene	exon	41215350	41215390	.	-	.	gene_id "XLOC_048351"; transcript_id "5_00129429"; exon_number "6"; gene_name "uc010cyx.2"; oId "uc010cyx.2"; nearest_ref "uc010cyx.2"; class_code "="; tss_id "TSS43931"; p_id "P43758";
chr17	hg19_knownGene	exon	41215891	41215968	.	-	.	gene_id "XLOC_048351"; transcript_id "5_00129429"; exon_number "7"; gene_name "uc010cyx.2"; oId "uc010cyx.2"; nearest_ref "uc010cyx.2"; class_code "="; tss_id "TSS43931"; p_id "P43758";
chr17	hg19_knownGene	exon	41219625	41219712	.	-	.	gene_id "XLOC_048351"; transcript_id "5_00129429"; exon_number "8"; gene_name "uc010cyx.2"; oId "uc010cyx.2"; nearest_ref "uc010cyx.2"; class_code "="; tss_id "TSS43931"; p_id "P43758";
chr17	hg19_knownGene	exon	41222945	41223255	.	-	.	gene_id "XLOC_048351"; transcript_id "5_00129429"; exon_number "9"; gene_name "uc010cyx.2"; oId "uc010cyx.2"; nearest_ref "uc010cyx.2"; class_code "="; tss_id "TSS43931"; p_id "P43758";
chr17	hg19_knownGene	exon	41226348	41226538	.	-	.	gene_id "XLOC_048351"; transcript_id "5_00129429"; exon_number "10"; gene_name "uc010cyx.2"; oId "uc010cyx.2"; nearest_ref "uc010cyx.2"; class_code "="; tss_id "TSS43931"; p_id "P43758";
chr17	hg19_knownGene	exon	41228505	41228631	.	-	.	gene_id "XLOC_048351"; transcript_id "5_00129429"; exon_number "11"; gene_name "uc010cyx.2"; oId "uc010cyx.2"; nearest_ref "uc010cyx.2"; class_code "="; tss_id "TSS43931"; p_id "P43758";
chr17	hg19_knownGene	exon	41234421	41234592	.	-	.	gene_id "XLOC_048351"; transcript_id "5_00129429"; exon_number "12"; gene_name "uc010cyx.2"; oId "uc010cyx.2"; nearest_ref "uc010cyx.2"; class_code "="; tss_id "TSS43931"; p_id "P43758";
chr17	hg19_knownGene	exon	41242961	41243049	.	-	.	gene_id "XLOC_048351"; transcript_id "5_00129429"; exon_number "13"; gene_name "uc010cyx.2"; oId "uc010cyx.2"; nearest_ref "uc010cyx.2"; class_code "="; tss_id "TSS43931"; p_id "P43758";
chr17	hg19_knownGene	exon	41243452	41246877	.	-	.	gene_id "XLOC_048351"; transcript_id "5_00129429"; exon_number "14"; gene_name "uc010cyx.2"; oId "uc010cyx.2"; nearest_ref "uc010cyx.2"; class_code "="; tss_id "TSS43931"; p_id "P43758";
chr17	hg19_knownGene	exon	41247863	41247939	.	-	.	gene_id "XLOC_048351"; transcript_id "5_00129429"; exon_number "15"; gene_name "uc010cyx.2"; oId "uc010cyx.2"; nearest_ref "uc010cyx.2"; class_code "="; tss_id "TSS43931"; p_id "P43758";
chr17	hg19_knownGene	exon	41249261	41249306	.	-	.	gene_id "XLOC_048351"; transcript_id "5_00129429"; exon_number "16"; gene_name "uc010cyx.2"; oId "uc010cyx.2"; nearest_ref "uc010cyx.2"; class_code "="; tss_id "TSS43931"; p_id "P43758";
chr17	hg19_knownGene	exon	41251792	41251897	.	-	.	gene_id "XLOC_048351"; transcript_id "5_00129429"; exon_number "17"; gene_name "uc010cyx.2"; oId "uc010cyx.2"; nearest_ref "uc010cyx.2"; class_code "="; tss_id "TSS43931"; p_id "P43758";
chr17	hg19_knownGene	exon	41256139	41256278	.	-	.	gene_id "XLOC_048351"; transcript_id "5_00129429"; exon_number "18"; gene_name "uc010cyx.2"; oId "uc010cyx.2"; nearest_ref "uc010cyx.2"; class_code "="; tss_id "TSS43931"; p_id "P43758";
chr17	hg19_knownGene	exon	41256885	41256973	.	-	.	gene_id "XLOC_048351"; transcript_id "5_00129429"; exon_number "19"; gene_name "uc010cyx.2"; oId "uc010cyx.2"; nearest_ref "uc010cyx.2"; class_code "="; tss_id "TSS43931"; p_id "P43758";
chr17	hg19_knownGene	exon	41258473	41258550	.	-	.	gene_id "XLOC_048351"; transcript_id "5_00129429"; exon_number "20"; gene_name "uc010cyx.2"; oId "uc010cyx.2"; nearest_ref "uc010cyx.2"; class_code "="; tss_id "TSS43931"; p_id "P43758";
chr17	hg19_knownGene	exon	41276034	41276132	.	-	.	gene_id "XLOC_048351"; transcript_id "5_00129429"; exon_number "21"; gene_name "uc010cyx.2"; oId "uc010cyx.2"; nearest_ref "uc010cyx.2"; class_code "="; tss_id "TSS43931"; p_id "P43758";
chr17	hg19_knownGene	exon	41277294	41277468	.	-	.	gene_id "XLOC_048351"; transcript_id "5_00129429"; exon_number "22"; gene_name "uc010cyx.2"; oId "uc010cyx.2"; nearest_ref "uc010cyx.2"; class_code "="; tss_id "TSS43931"; p_id "P43758";
chr17	hg19_knownGene	exon	41196313	41197819	.	-	.	gene_id "XLOC_048351"; transcript_id "5_00129426"; exon_number "1"; gene_name "uc002icu.2"; oId "uc002icu.2"; nearest_ref "uc002icu.2"; class_code "="; tss_id "TSS43931"; p_id "P43753";
chr17	hg19_knownGene	exon	41199660	41199720	.	-	.	gene_id "XLOC_048351"; transcript_id "5_00129426"; exon_number "2"; gene_name "uc002icu.2"; oId "uc002icu.2"; nearest_ref "uc002icu.2"; class_code "="; tss_id "TSS43931"; p_id "P43753";
chr17	hg19_knownGene	exon	41203080	41203134	.	-	.	gene_id "XLOC_048351"; transcript_id "5_00129426"; exon_number "3"; gene_name "uc002icu.2"; oId "uc002icu.2"; nearest_ref "uc002icu.2"; class_code "="; tss_id "TSS43931"; p_id "P43753";
chr17	hg19_knownGene	exon	41209069	41209152	.	-	.	gene_id "XLOC_048351"; transcript_id "5_00129426"; exon_number "4"; gene_name "uc002icu.2"; oId "uc002icu.2"; nearest_ref "uc002icu.2"; class_code "="; tss_id "TSS43931"; p_id "P43753";
chr17	hg19_knownGene	exon	41215350	41215390	.	-	.	gene_id "XLOC_048351"; transcript_id "5_00129426"; exon_number "5"; gene_name "uc002icu.2"; oId "uc002icu.2"; nearest_ref "uc002icu.2"; class_code "="; tss_id "TSS43931"; p_id "P43753";
chr17	hg19_knownGene	exon	41215891	41215968	.	-	.	gene_id "XLOC_048351"; transcript_id "5_00129426"; exon_number "6"; gene_name "uc002icu.2"; oId "uc002icu.2"; nearest_ref "uc002icu.2"; class_code "="; tss_id "TSS43931"; p_id "P43753";
chr17	hg19_knownGene	exon	41219625	41219712	.	-	.	gene_id "XLOC_048351"; transcript_id "5_00129426"; exon_number "7"; gene_name "uc002icu.2"; oId "uc002icu.2"; nearest_ref "uc002icu.2"; class_code "="; tss_id "TSS43931"; p_id "P43753";
chr17	hg19_knownGene	exon	41222945	41223255	.	-	.	gene_id "XLOC_048351"; transcript_id "5_00129426"; exon_number "8"; gene_name "uc002icu.2"; oId "uc002icu.2"; nearest_ref "uc002icu.2"; class_code "="; tss_id "TSS43931"; p_id "P43753";
chr17	hg19_knownGene	exon	41226348	41226538	.	-	.	gene_id "XLOC_048351"; transcript_id "5_00129426"; exon_number "9"; gene_name "uc002icu.2"; oId "uc002icu.2"; nearest_ref "uc002icu.2"; class_code "="; tss_id "TSS43931"; p_id "P43753";
chr17	hg19_knownGene	exon	41228505	41228628	.	-	.	gene_id "XLOC_048351"; transcript_id "5_00129426"; exon_number "10"; gene_name "uc002icu.2"; oId "uc002icu.2"; nearest_ref "uc002icu.2"; class_code "="; tss_id "TSS43931"; p_id "P43753";
chr17	hg19_knownGene	exon	41234421	41234592	.	-	.	gene_id "XLOC_048351"; transcript_id "5_00129426"; exon_number "11"; gene_name "uc002icu.2"; oId "uc002icu.2"; nearest_ref "uc002icu.2"; class_code "="; tss_id "TSS43931"; p_id "P43753";
chr17	hg19_knownGene	exon	41242961	41243049	.	-	.	gene_id "XLOC_048351"; transcript_id "5_00129426"; exon_number "12"; gene_name "uc002icu.2"; oId "uc002icu.2"; nearest_ref "uc002icu.2"; class_code "="; tss_id "TSS43931"; p_id "P43753";
chr17	hg19_knownGene	exon	41246761	41246877	.	-	.	gene_id "XLOC_048351"; transcript_id "5_00129426"; exon_number "13"; gene_name "uc002icu.2"; oId "uc002icu.2"; nearest_ref "uc002icu.2"; class_code "="; tss_id "TSS43931"; p_id "P43753";
chr17	hg19_knownGene	exon	41247863	41247939	.	-	.	gene_id "XLOC_048351"; transcript_id "5_00129426"; exon_number "14"; gene_name "uc002icu.2"; oId "uc002icu.2"; nearest_ref "uc002icu.2"; class_code "="; tss_id "TSS43931"; p_id "P43753";
chr17	hg19_knownGene	exon	41249261	41249306	.	-	.	gene_id "XLOC_048351"; transcript_id "5_00129426"; exon_number "15"; gene_name "uc002icu.2"; oId "uc002icu.2"; nearest_ref "uc002icu.2"; class_code "="; tss_id "TSS43931"; p_id "P43753";
chr17	hg19_knownGene	exon	41251792	41251897	.	-	.	gene_id "XLOC_048351"; transcript_id "5_00129426"; exon_number "16"; gene_name "uc002icu.2"; oId "uc002icu.2"; nearest_ref "uc002icu.2"; class_code "="; tss_id "TSS43931"; p_id "P43753";
chr17	hg19_knownGene	exon	41256139	41256278	.	-	.	gene_id "XLOC_048351"; transcript_id "5_00129426"; exon_number "17"; gene_name "uc002icu.2"; oId "uc002icu.2"; nearest_ref "uc002icu.2"; class_code "="; tss_id "TSS43931"; p_id "P43753";
chr17	hg19_knownGene	exon	41256885	41256973	.	-	.	gene_id "XLOC_048351"; transcript_id "5_00129426"; exon_number "18"; gene_name "uc002icu.2"; oId "uc002icu.2"; nearest_ref "uc002icu.2"; class_code "="; tss_id "TSS43931"; p_id "P43753";
chr17	hg19_knownGene	exon	41258473	41258550	.	-	.	gene_id "XLOC_048351"; transcript_id "5_00129426"; exon_number "19"; gene_name "uc002icu.2"; oId "uc002icu.2"; nearest_ref "uc002icu.2"; class_code "="; tss_id "TSS43931"; p_id "P43753";
chr17	hg19_knownGene	exon	41267743	41267796	.	-	.	gene_id "XLOC_048351"; transcript_id "5_00129426"; exon_number "20"; gene_name "uc002icu.2"; oId "uc002icu.2"; nearest_ref "uc002icu.2"; class_code "="; tss_id "TSS43931"; p_id "P43753";
chr17	hg19_knownGene	exon	41276034	41276132	.	-	.	gene_id "XLOC_048351"; transcript_id "5_00129426"; exon_number "21"; gene_name "uc002icu.2"; oId "uc002icu.2"; nearest_ref "uc002icu.2"; class_code "="; tss_id "TSS43931"; p_id "P43753";
chr17	hg19_knownGene	exon	41277294	41277468	.	-	.	gene_id "XLOC_048351"; transcript_id "5_00129426"; exon_number "22"; gene_name "uc002icu.2"; oId "uc002icu.2"; nearest_ref "uc002icu.2"; class_code "="; tss_id "TSS43931"; p_id "P43753";
chr17	hg19_knownGene	exon	41196313	41197819	.	-	.	gene_id "XLOC_048351"; transcript_id "5_00129431"; exon_number "1"; gene_name "uc010whn.1"; oId "uc010whn.1"; nearest_ref "uc010whn.1"; class_code "="; tss_id "TSS43931"; p_id "P43752";
chr17	hg19_knownGene	exon	41199660	41199720	.	-	.	gene_id "XLOC_048351"; transcript_id "5_00129431"; exon_number "2"; gene_name "uc010whn.1"; oId "uc010whn.1"; nearest_ref "uc010whn.1"; class_code "="; tss_id "TSS43931"; p_id "P43752";
chr17	hg19_knownGene	exon	41201138	41201211	.	-	.	gene_id "XLOC_048351"; transcript_id "5_00129431"; exon_number "3"; gene_name "uc010whn.1"; oId "uc010whn.1"; nearest_ref "uc010whn.1"; class_code "="; tss_id "TSS43931"; p_id "P43752";
chr17	hg19_knownGene	exon	41203080	41203134	.	-	.	gene_id "XLOC_048351"; transcript_id "5_00129431"; exon_number "4"; gene_name "uc010whn.1"; oId "uc010whn.1"; nearest_ref "uc010whn.1"; class_code "="; tss_id "TSS43931"; p_id "P43752";
chr17	hg19_knownGene	exon	41209069	41209152	.	-	.	gene_id "XLOC_048351"; transcript_id "5_00129431"; exon_number "5"; gene_name "uc010whn.1"; oId "uc010whn.1"; nearest_ref "uc010whn.1"; class_code "="; tss_id "TSS43931"; p_id "P43752";
chr17	hg19_knownGene	exon	41215350	41215390	.	-	.	gene_id "XLOC_048351"; transcript_id "5_00129431"; exon_number "6"; gene_name "uc010whn.1"; oId "uc010whn.1"; nearest_ref "uc010whn.1"; class_code "="; tss_id "TSS43931"; p_id "P43752";
chr17	hg19_knownGene	exon	41215891	41215968	.	-	.	gene_id "XLOC_048351"; transcript_id "5_00129431"; exon_number "7"; gene_name "uc010whn.1"; oId "uc010whn.1"; nearest_ref "uc010whn.1"; class_code "="; tss_id "TSS43931"; p_id "P43752";
chr17	hg19_knownGene	exon	41219625	41219712	.	-	.	gene_id "XLOC_048351"; transcript_id "5_00129431"; exon_number "8"; gene_name "uc010whn.1"; oId "uc010whn.1"; nearest_ref "uc010whn.1"; class_code "="; tss_id "TSS43931"; p_id "P43752";
chr17	hg19_knownGene	exon	41222945	41223255	.	-	.	gene_id "XLOC_048351"; transcript_id "5_00129431"; exon_number "9"; gene_name "uc010whn.1"; oId "uc010whn.1"; nearest_ref "uc010whn.1"; class_code "="; tss_id "TSS43931"; p_id "P43752";
chr17	hg19_knownGene	exon	41226348	41226538	.	-	.	gene_id "XLOC_048351"; transcript_id "5_00129431"; exon_number "10"; gene_name "uc010whn.1"; oId "uc010whn.1"; nearest_ref "uc010whn.1"; class_code "="; tss_id "TSS43931"; p_id "P43752";
chr17	hg19_knownGene	exon	41277288	41277500	.	-	.	gene_id "XLOC_048351"; transcript_id "5_00129431"; exon_number "11"; gene_name "uc010whn.1"; oId "uc010whn.1"; nearest_ref "uc010whn.1"; class_code "="; tss_id "TSS43931"; p_id "P43752";
chr17	hg19_knownGene	exon	41196313	41197819	.	-	.	gene_id "XLOC_048351"; transcript_id "5_00129432"; exon_number "1"; gene_name "uc010who.1"; oId "uc010who.1"; nearest_ref "uc010who.1"; class_code "="; tss_id "TSS43931"; p_id "P43751";
chr17	hg19_knownGene	exon	41199660	41199720	.	-	.	gene_id "XLOC_048351"; transcript_id "5_00129432"; exon_number "2"; gene_name "uc010who.1"; oId "uc010who.1"; nearest_ref "uc010who.1"; class_code "="; tss_id "TSS43931"; p_id "P43751";
chr17	hg19_knownGene	exon	41201138	41201211	.	-	.	gene_id "XLOC_048351"; transcript_id "5_00129432"; exon_number "3"; gene_name "uc010who.1"; oId "uc010who.1"; nearest_ref "uc010who.1"; class_code "="; tss_id "TSS43931"; p_id "P43751";
chr17	hg19_knownGene	exon	41202079	41202207	.	-	.	gene_id "XLOC_048351"; transcript_id "5_00129432"; exon_number "4"; gene_name "uc010who.1"; oId "uc010who.1"; nearest_ref "uc010who.1"; class_code "="; tss_id "TSS43931"; p_id "P43751";
chr17	hg19_knownGene	exon	41277288	41277500	.	-	.	gene_id "XLOC_048351"; transcript_id "5_00129432"; exon_number "5"; gene_name "uc010who.1"; oId "uc010who.1"; nearest_ref "uc010who.1"; class_code "="; tss_id "TSS43931"; p_id "P43751";
chr17	Cufflinks	exon	41196313	41197819	.	-	.	gene_id "XLOC_048351"; transcript_id "5_00129430"; exon_number "1"; gene_name "uc010whm.1"; oId "uc010whm.1_ext"; nearest_ref "uc010whm.1"; class_code "="; tss_id "TSS43931"; p_id "P43750";
chr17	Cufflinks	exon	41199660	41199720	.	-	.	gene_id "XLOC_048351"; transcript_id "5_00129430"; exon_number "2"; gene_name "uc010whm.1"; oId "uc010whm.1_ext"; nearest_ref "uc010whm.1"; class_code "="; tss_id "TSS43931"; p_id "P43750";
chr17	Cufflinks	exon	41201138	41201211	.	-	.	gene_id "XLOC_048351"; transcript_id "5_00129430"; exon_number "3"; gene_name "uc010whm.1"; oId "uc010whm.1_ext"; nearest_ref "uc010whm.1"; class_code "="; tss_id "TSS43931"; p_id "P43750";
chr17	Cufflinks	exon	41203080	41203134	.	-	.	gene_id "XLOC_048351"; transcript_id "5_00129430"; exon_number "4"; gene_name "uc010whm.1"; oId "uc010whm.1_ext"; nearest_ref "uc010whm.1"; class_code "="; tss_id "TSS43931"; p_id "P43750";
chr17	Cufflinks	exon	41209069	41209152	.	-	.	gene_id "XLOC_048351"; transcript_id "5_00129430"; exon_number "5"; gene_name "uc010whm.1"; oId "uc010whm.1_ext"; nearest_ref "uc010whm.1"; class_code "="; tss_id "TSS43931"; p_id "P43750";
chr17	Cufflinks	exon	41215350	41215390	.	-	.	gene_id "XLOC_048351"; transcript_id "5_00129430"; exon_number "6"; gene_name "uc010whm.1"; oId "uc010whm.1_ext"; nearest_ref "uc010whm.1"; class_code "="; tss_id "TSS43931"; p_id "P43750";
chr17	Cufflinks	exon	41215891	41215968	.	-	.	gene_id "XLOC_048351"; transcript_id "5_00129430"; exon_number "7"; gene_name "uc010whm.1"; oId "uc010whm.1_ext"; nearest_ref "uc010whm.1"; class_code "="; tss_id "TSS43931"; p_id "P43750";
chr17	Cufflinks	exon	41277199	41277500	.	-	.	gene_id "XLOC_048351"; transcript_id "5_00129430"; exon_number "8"; gene_name "uc010whm.1"; oId "uc010whm.1_ext"; nearest_ref "uc010whm.1"; class_code "="; tss_id "TSS43931"; p_id "P43750";
chr17	hg19_knownGene	exon	41196313	41197819	.	-	.	gene_id "XLOC_048351"; transcript_id "5_00129428"; exon_number "1"; gene_name "uc002ict.2"; oId "uc002ict.2"; nearest_ref "uc002ict.2"; class_code "="; tss_id "TSS43931"; p_id "P43761";
chr17	hg19_knownGene	exon	41199660	41199720	.	-	.	gene_id "XLOC_048351"; transcript_id "5_00129428"; exon_number "2"; gene_name "uc002ict.2"; oId "uc002ict.2"; nearest_ref "uc002ict.2"; class_code "="; tss_id "TSS43931"; p_id "P43761";
chr17	hg19_knownGene	exon	41201138	41201211	.	-	.	gene_id "XLOC_048351"; transcript_id "5_00129428"; exon_number "3"; gene_name "uc002ict.2"; oId "uc002ict.2"; nearest_ref "uc002ict.2"; class_code "="; tss_id "TSS43931"; p_id "P43761";
chr17	hg19_knownGene	exon	41203080	41203134	.	-	.	gene_id "XLOC_048351"; transcript_id "5_00129428"; exon_number "4"; gene_name "uc002ict.2"; oId "uc002ict.2"; nearest_ref "uc002ict.2"; class_code "="; tss_id "TSS43931"; p_id "P43761";
chr17	hg19_knownGene	exon	41209069	41209152	.	-	.	gene_id "XLOC_048351"; transcript_id "5_00129428"; exon_number "5"; gene_name "uc002ict.2"; oId "uc002ict.2"; nearest_ref "uc002ict.2"; class_code "="; tss_id "TSS43931"; p_id "P43761";
chr17	hg19_knownGene	exon	41215350	41215390	.	-	.	gene_id "XLOC_048351"; transcript_id "5_00129428"; exon_number "6"; gene_name "uc002ict.2"; oId "uc002ict.2"; nearest_ref "uc002ict.2"; class_code "="; tss_id "TSS43931"; p_id "P43761";
chr17	hg19_knownGene	exon	41215891	41215968	.	-	.	gene_id "XLOC_048351"; transcript_id "5_00129428"; exon_number "7"; gene_name "uc002ict.2"; oId "uc002ict.2"; nearest_ref "uc002ict.2"; class_code "="; tss_id "TSS43931"; p_id "P43761";
chr17	hg19_knownGene	exon	41219625	41219712	.	-	.	gene_id "XLOC_048351"; transcript_id "5_00129428"; exon_number "8"; gene_name "uc002ict.2"; oId "uc002ict.2"; nearest_ref "uc002ict.2"; class_code "="; tss_id "TSS43931"; p_id "P43761";
chr17	hg19_knownGene	exon	41222945	41223255	.	-	.	gene_id "XLOC_048351"; transcript_id "5_00129428"; exon_number "9"; gene_name "uc002ict.2"; oId "uc002ict.2"; nearest_ref "uc002ict.2"; class_code "="; tss_id "TSS43931"; p_id "P43761";
chr17	hg19_knownGene	exon	41226348	41226538	.	-	.	gene_id "XLOC_048351"; transcript_id "5_00129428"; exon_number "10"; gene_name "uc002ict.2"; oId "uc002ict.2"; nearest_ref "uc002ict.2"; class_code "="; tss_id "TSS43931"; p_id "P43761";
chr17	hg19_knownGene	exon	41228505	41228628	.	-	.	gene_id "XLOC_048351"; transcript_id "5_00129428"; exon_number "11"; gene_name "uc002ict.2"; oId "uc002ict.2"; nearest_ref "uc002ict.2"; class_code "="; tss_id "TSS43931"; p_id "P43761";
chr17	hg19_knownGene	exon	41231351	41231416	.	-	.	gene_id "XLOC_048351"; transcript_id "5_00129428"; exon_number "12"; gene_name "uc002ict.2"; oId "uc002ict.2"; nearest_ref "uc002ict.2"; class_code "="; tss_id "TSS43931"; p_id "P43761";
chr17	hg19_knownGene	exon	41234421	41234592	.	-	.	gene_id "XLOC_048351"; transcript_id "5_00129428"; exon_number "13"; gene_name "uc002ict.2"; oId "uc002ict.2"; nearest_ref "uc002ict.2"; class_code "="; tss_id "TSS43931"; p_id "P43761";
chr17	hg19_knownGene	exon	41242961	41243049	.	-	.	gene_id "XLOC_048351"; transcript_id "5_00129428"; exon_number "14"; gene_name "uc002ict.2"; oId "uc002ict.2"; nearest_ref "uc002ict.2"; class_code "="; tss_id "TSS43931"; p_id "P43761";
chr17	hg19_knownGene	exon	41243452	41246877	.	-	.	gene_id "XLOC_048351"; transcript_id "5_00129428"; exon_number "15"; gene_name "uc002ict.2"; oId "uc002ict.2"; nearest_ref "uc002ict.2"; class_code "="; tss_id "TSS43931"; p_id "P43761";
chr17	hg19_knownGene	exon	41247863	41247939	.	-	.	gene_id "XLOC_048351"; transcript_id "5_00129428"; exon_number "16"; gene_name "uc002ict.2"; oId "uc002ict.2"; nearest_ref "uc002ict.2"; class_code "="; tss_id "TSS43931"; p_id "P43761";
chr17	hg19_knownGene	exon	41249261	41249306	.	-	.	gene_id "XLOC_048351"; transcript_id "5_00129428"; exon_number "17"; gene_name "uc002ict.2"; oId "uc002ict.2"; nearest_ref "uc002ict.2"; class_code "="; tss_id "TSS43931"; p_id "P43761";
chr17	hg19_knownGene	exon	41251792	41251897	.	-	.	gene_id "XLOC_048351"; transcript_id "5_00129428"; exon_number "18"; gene_name "uc002ict.2"; oId "uc002ict.2"; nearest_ref "uc002ict.2"; class_code "="; tss_id "TSS43931"; p_id "P43761";
chr17	hg19_knownGene	exon	41256139	41256278	.	-	.	gene_id "XLOC_048351"; transcript_id "5_00129428"; exon_number "19"; gene_name "uc002ict.2"; oId "uc002ict.2"; nearest_ref "uc002ict.2"; class_code "="; tss_id "TSS43931"; p_id "P43761";
chr17	hg19_knownGene	exon	41256885	41256973	.	-	.	gene_id "XLOC_048351"; transcript_id "5_00129428"; exon_number "20"; gene_name "uc002ict.2"; oId "uc002ict.2"; nearest_ref "uc002ict.2"; class_code "="; tss_id "TSS43931"; p_id "P43761";
chr17	hg19_knownGene	exon	41258473	41258550	.	-	.	gene_id "XLOC_048351"; transcript_id "5_00129428"; exon_number "21"; gene_name "uc002ict.2"; oId "uc002ict.2"; nearest_ref "uc002ict.2"; class_code "="; tss_id "TSS43931"; p_id "P43761";
chr17	hg19_knownGene	exon	41267743	41267796	.	-	.	gene_id "XLOC_048351"; transcript_id "5_00129428"; exon_number "22"; gene_name "uc002ict.2"; oId "uc002ict.2"; nearest_ref "uc002ict.2"; class_code "="; tss_id "TSS43931"; p_id "P43761";
chr17	hg19_knownGene	exon	41276034	41276132	.	-	.	gene_id "XLOC_048351"; transcript_id "5_00129428"; exon_number "23"; gene_name "uc002ict.2"; oId "uc002ict.2"; nearest_ref "uc002ict.2"; class_code "="; tss_id "TSS43931"; p_id "P43761";
chr17	hg19_knownGene	exon	41277288	41277500	.	-	.	gene_id "XLOC_048351"; transcript_id "5_00129428"; exon_number "24"; gene_name "uc002ict.2"; oId "uc002ict.2"; nearest_ref "uc002ict.2"; class_code "="; tss_id "TSS43931"; p_id "P43761";
chr17	hg19_knownGene	exon	41196313	41197819	.	-	.	gene_id "XLOC_048351"; transcript_id "5_00129427"; exon_number "1"; gene_name "uc002icq.2"; oId "uc002icq.2"; nearest_ref "uc002icq.2"; class_code "="; tss_id "TSS43931"; p_id "P43765";
chr17	hg19_knownGene	exon	41199660	41199720	.	-	.	gene_id "XLOC_048351"; transcript_id "5_00129427"; exon_number "2"; gene_name "uc002icq.2"; oId "uc002icq.2"; nearest_ref "uc002icq.2"; class_code "="; tss_id "TSS43931"; p_id "P43765";
chr17	hg19_knownGene	exon	41201138	41201211	.	-	.	gene_id "XLOC_048351"; transcript_id "5_00129427"; exon_number "3"; gene_name "uc002icq.2"; oId "uc002icq.2"; nearest_ref "uc002icq.2"; class_code "="; tss_id "TSS43931"; p_id "P43765";
chr17	hg19_knownGene	exon	41203080	41203134	.	-	.	gene_id "XLOC_048351"; transcript_id "5_00129427"; exon_number "4"; gene_name "uc002icq.2"; oId "uc002icq.2"; nearest_ref "uc002icq.2"; class_code "="; tss_id "TSS43931"; p_id "P43765";
chr17	hg19_knownGene	exon	41209069	41209152	.	-	.	gene_id "XLOC_048351"; transcript_id "5_00129427"; exon_number "5"; gene_name "uc002icq.2"; oId "uc002icq.2"; nearest_ref "uc002icq.2"; class_code "="; tss_id "TSS43931"; p_id "P43765";
chr17	hg19_knownGene	exon	41215350	41215390	.	-	.	gene_id "XLOC_048351"; transcript_id "5_00129427"; exon_number "6"; gene_name "uc002icq.2"; oId "uc002icq.2"; nearest_ref "uc002icq.2"; class_code "="; tss_id "TSS43931"; p_id "P43765";
chr17	hg19_knownGene	exon	41215891	41215968	.	-	.	gene_id "XLOC_048351"; transcript_id "5_00129427"; exon_number "7"; gene_name "uc002icq.2"; oId "uc002icq.2"; nearest_ref "uc002icq.2"; class_code "="; tss_id "TSS43931"; p_id "P43765";
chr17	hg19_knownGene	exon	41219625	41219712	.	-	.	gene_id "XLOC_048351"; transcript_id "5_00129427"; exon_number "8"; gene_name "uc002icq.2"; oId "uc002icq.2"; nearest_ref "uc002icq.2"; class_code "="; tss_id "TSS43931"; p_id "P43765";
chr17	hg19_knownGene	exon	41222945	41223255	.	-	.	gene_id "XLOC_048351"; transcript_id "5_00129427"; exon_number "9"; gene_name "uc002icq.2"; oId "uc002icq.2"; nearest_ref "uc002icq.2"; class_code "="; tss_id "TSS43931"; p_id "P43765";
chr17	hg19_knownGene	exon	41226348	41226538	.	-	.	gene_id "XLOC_048351"; transcript_id "5_00129427"; exon_number "10"; gene_name "uc002icq.2"; oId "uc002icq.2"; nearest_ref "uc002icq.2"; class_code "="; tss_id "TSS43931"; p_id "P43765";
chr17	hg19_knownGene	exon	41228505	41228631	.	-	.	gene_id "XLOC_048351"; transcript_id "5_00129427"; exon_number "11"; gene_name "uc002icq.2"; oId "uc002icq.2"; nearest_ref "uc002icq.2"; class_code "="; tss_id "TSS43931"; p_id "P43765";
chr17	hg19_knownGene	exon	41234421	41234592	.	-	.	gene_id "XLOC_048351"; transcript_id "5_00129427"; exon_number "12"; gene_name "uc002icq.2"; oId "uc002icq.2"; nearest_ref "uc002icq.2"; class_code "="; tss_id "TSS43931"; p_id "P43765";
chr17	hg19_knownGene	exon	41242961	41243049	.	-	.	gene_id "XLOC_048351"; transcript_id "5_00129427"; exon_number "13"; gene_name "uc002icq.2"; oId "uc002icq.2"; nearest_ref "uc002icq.2"; class_code "="; tss_id "TSS43931"; p_id "P43765";
chr17	hg19_knownGene	exon	41243452	41246877	.	-	.	gene_id "XLOC_048351"; transcript_id "5_00129427"; exon_number "14"; gene_name "uc002icq.2"; oId "uc002icq.2"; nearest_ref "uc002icq.2"; class_code "="; tss_id "TSS43931"; p_id "P43765";
chr17	hg19_knownGene	exon	41247863	41247939	.	-	.	gene_id "XLOC_048351"; transcript_id "5_00129427"; exon_number "15"; gene_name "uc002icq.2"; oId "uc002icq.2"; nearest_ref "uc002icq.2"; class_code "="; tss_id "TSS43931"; p_id "P43765";
chr17	hg19_knownGene	exon	41249261	41249306	.	-	.	gene_id "XLOC_048351"; transcript_id "5_00129427"; exon_number "16"; gene_name "uc002icq.2"; oId "uc002icq.2"; nearest_ref "uc002icq.2"; class_code "="; tss_id "TSS43931"; p_id "P43765";
chr17	hg19_knownGene	exon	41251792	41251897	.	-	.	gene_id "XLOC_048351"; transcript_id "5_00129427"; exon_number "17"; gene_name "uc002icq.2"; oId "uc002icq.2"; nearest_ref "uc002icq.2"; class_code "="; tss_id "TSS43931"; p_id "P43765";
chr17	hg19_knownGene	exon	41256139	41256278	.	-	.	gene_id "XLOC_048351"; transcript_id "5_00129427"; exon_number "18"; gene_name "uc002icq.2"; oId "uc002icq.2"; nearest_ref "uc002icq.2"; class_code "="; tss_id "TSS43931"; p_id "P43765";
chr17	hg19_knownGene	exon	41256885	41256973	.	-	.	gene_id "XLOC_048351"; transcript_id "5_00129427"; exon_number "19"; gene_name "uc002icq.2"; oId "uc002icq.2"; nearest_ref "uc002icq.2"; class_code "="; tss_id "TSS43931"; p_id "P43765";
chr17	hg19_knownGene	exon	41258473	41258550	.	-	.	gene_id "XLOC_048351"; transcript_id "5_00129427"; exon_number "20"; gene_name "uc002icq.2"; oId "uc002icq.2"; nearest_ref "uc002icq.2"; class_code "="; tss_id "TSS43931"; p_id "P43765";
chr17	hg19_knownGene	exon	41267743	41267796	.	-	.	gene_id "XLOC_048351"; transcript_id "5_00129427"; exon_number "21"; gene_name "uc002icq.2"; oId "uc002icq.2"; nearest_ref "uc002icq.2"; class_code "="; tss_id "TSS43931"; p_id "P43765";
chr17	hg19_knownGene	exon	41276034	41276132	.	-	.	gene_id "XLOC_048351"; transcript_id "5_00129427"; exon_number "22"; gene_name "uc002icq.2"; oId "uc002icq.2"; nearest_ref "uc002icq.2"; class_code "="; tss_id "TSS43931"; p_id "P43765";
chr17	hg19_knownGene	exon	41277288	41277500	.	-	.	gene_id "XLOC_048351"; transcript_id "5_00129427"; exon_number "23"; gene_name "uc002icq.2"; oId "uc002icq.2"; nearest_ref "uc002icq.2"; class_code "="; tss_id "TSS43931"; p_id "P43765";
chr17	hg19_knownGene	exon	41196313	41197819	.	-	.	gene_id "XLOC_048351"; transcript_id "5_00129433"; exon_number "1"; gene_name "uc010whp.1"; oId "uc010whp.1"; nearest_ref "uc010whp.1"; class_code "="; tss_id "TSS43934"; p_id "P43749";
chr17	hg19_knownGene	exon	41199660	41199720	.	-	.	gene_id "XLOC_048351"; transcript_id "5_00129433"; exon_number "2"; gene_name "uc010whp.1"; oId "uc010whp.1"; nearest_ref "uc010whp.1"; class_code "="; tss_id "TSS43934"; p_id "P43749";
chr17	hg19_knownGene	exon	41201138	41201211	.	-	.	gene_id "XLOC_048351"; transcript_id "5_00129433"; exon_number "3"; gene_name "uc010whp.1"; oId "uc010whp.1"; nearest_ref "uc010whp.1"; class_code "="; tss_id "TSS43934"; p_id "P43749";
chr17	hg19_knownGene	exon	41203080	41203134	.	-	.	gene_id "XLOC_048351"; transcript_id "5_00129433"; exon_number "4"; gene_name "uc010whp.1"; oId "uc010whp.1"; nearest_ref "uc010whp.1"; class_code "="; tss_id "TSS43934"; p_id "P43749";
chr17	hg19_knownGene	exon	41209069	41209152	.	-	.	gene_id "XLOC_048351"; transcript_id "5_00129433"; exon_number "5"; gene_name "uc010whp.1"; oId "uc010whp.1"; nearest_ref "uc010whp.1"; class_code "="; tss_id "TSS43934"; p_id "P43749";
chr17	hg19_knownGene	exon	41215350	41215390	.	-	.	gene_id "XLOC_048351"; transcript_id "5_00129433"; exon_number "6"; gene_name "uc010whp.1"; oId "uc010whp.1"; nearest_ref "uc010whp.1"; class_code "="; tss_id "TSS43934"; p_id "P43749";
chr17	hg19_knownGene	exon	41215891	41215968	.	-	.	gene_id "XLOC_048351"; transcript_id "5_00129433"; exon_number "7"; gene_name "uc010whp.1"; oId "uc010whp.1"; nearest_ref "uc010whp.1"; class_code "="; tss_id "TSS43934"; p_id "P43749";
chr17	hg19_knownGene	exon	41219625	41219712	.	-	.	gene_id "XLOC_048351"; transcript_id "5_00129433"; exon_number "8"; gene_name "uc010whp.1"; oId "uc010whp.1"; nearest_ref "uc010whp.1"; class_code "="; tss_id "TSS43934"; p_id "P43749";
chr17	hg19_knownGene	exon	41222945	41223255	.	-	.	gene_id "XLOC_048351"; transcript_id "5_00129433"; exon_number "9"; gene_name "uc010whp.1"; oId "uc010whp.1"; nearest_ref "uc010whp.1"; class_code "="; tss_id "TSS43934"; p_id "P43749";
chr17	hg19_knownGene	exon	41226348	41226538	.	-	.	gene_id "XLOC_048351"; transcript_id "5_00129433"; exon_number "10"; gene_name "uc010whp.1"; oId "uc010whp.1"; nearest_ref "uc010whp.1"; class_code "="; tss_id "TSS43934"; p_id "P43749";
chr17	hg19_knownGene	exon	41228505	41228628	.	-	.	gene_id "XLOC_048351"; transcript_id "5_00129433"; exon_number "11"; gene_name "uc010whp.1"; oId "uc010whp.1"; nearest_ref "uc010whp.1"; class_code "="; tss_id "TSS43934"; p_id "P43749";
chr17	hg19_knownGene	exon	41234421	41234592	.	-	.	gene_id "XLOC_048351"; transcript_id "5_00129433"; exon_number "12"; gene_name "uc010whp.1"; oId "uc010whp.1"; nearest_ref "uc010whp.1"; class_code "="; tss_id "TSS43934"; p_id "P43749";
chr17	hg19_knownGene	exon	41242961	41243049	.	-	.	gene_id "XLOC_048351"; transcript_id "5_00129433"; exon_number "13"; gene_name "uc010whp.1"; oId "uc010whp.1"; nearest_ref "uc010whp.1"; class_code "="; tss_id "TSS43934"; p_id "P43749";
chr17	hg19_knownGene	exon	41246761	41246877	.	-	.	gene_id "XLOC_048351"; transcript_id "5_00129433"; exon_number "14"; gene_name "uc010whp.1"; oId "uc010whp.1"; nearest_ref "uc010whp.1"; class_code "="; tss_id "TSS43934"; p_id "P43749";
chr17	hg19_knownGene	exon	41247863	41247939	.	-	.	gene_id "XLOC_048351"; transcript_id "5_00129433"; exon_number "15"; gene_name "uc010whp.1"; oId "uc010whp.1"; nearest_ref "uc010whp.1"; class_code "="; tss_id "TSS43934"; p_id "P43749";
chr17	hg19_knownGene	exon	41249261	41249306	.	-	.	gene_id "XLOC_048351"; transcript_id "5_00129433"; exon_number "16"; gene_name "uc010whp.1"; oId "uc010whp.1"; nearest_ref "uc010whp.1"; class_code "="; tss_id "TSS43934"; p_id "P43749";
chr17	hg19_knownGene	exon	41251792	41251897	.	-	.	gene_id "XLOC_048351"; transcript_id "5_00129433"; exon_number "17"; gene_name "uc010whp.1"; oId "uc010whp.1"; nearest_ref "uc010whp.1"; class_code "="; tss_id "TSS43934"; p_id "P43749";
chr17	hg19_knownGene	exon	41256139	41256278	.	-	.	gene_id "XLOC_048351"; transcript_id "5_00129433"; exon_number "18"; gene_name "uc010whp.1"; oId "uc010whp.1"; nearest_ref "uc010whp.1"; class_code "="; tss_id "TSS43934"; p_id "P43749";
chr17	hg19_knownGene	exon	41256885	41256973	.	-	.	gene_id "XLOC_048351"; transcript_id "5_00129433"; exon_number "19"; gene_name "uc010whp.1"; oId "uc010whp.1"; nearest_ref "uc010whp.1"; class_code "="; tss_id "TSS43934"; p_id "P43749";
chr17	hg19_knownGene	exon	41258473	41258550	.	-	.	gene_id "XLOC_048351"; transcript_id "5_00129433"; exon_number "20"; gene_name "uc010whp.1"; oId "uc010whp.1"; nearest_ref "uc010whp.1"; class_code "="; tss_id "TSS43934"; p_id "P43749";
chr17	hg19_knownGene	exon	41267743	41267796	.	-	.	gene_id "XLOC_048351"; transcript_id "5_00129433"; exon_number "21"; gene_name "uc010whp.1"; oId "uc010whp.1"; nearest_ref "uc010whp.1"; class_code "="; tss_id "TSS43934"; p_id "P43749";
chr17	hg19_knownGene	exon	41322143	41322420	.	-	.	gene_id "XLOC_048351"; transcript_id "5_00129433"; exon_number "22"; gene_name "uc010whp.1"; oId "uc010whp.1"; nearest_ref "uc010whp.1"; class_code "="; tss_id "TSS43934"; p_id "P43749";
chr17	Cufflinks	exon	41215350	41215390	.	-	.	gene_id "XLOC_048351"; transcript_id "5_00129434"; exon_number "1"; gene_name "uc010whq.1"; oId "uc010whq.1_ext"; nearest_ref "uc010whq.1"; class_code "="; tss_id "TSS43935"; p_id "P43756";
chr17	Cufflinks	exon	41215891	41215968	.	-	.	gene_id "XLOC_048351"; transcript_id "5_00129434"; exon_number "2"; gene_name "uc010whq.1"; oId "uc010whq.1_ext"; nearest_ref "uc010whq.1"; class_code "="; tss_id "TSS43935"; p_id "P43756";
chr17	Cufflinks	exon	41219625	41219712	.	-	.	gene_id "XLOC_048351"; transcript_id "5_00129434"; exon_number "3"; gene_name "uc010whq.1"; oId "uc010whq.1_ext"; nearest_ref "uc010whq.1"; class_code "="; tss_id "TSS43935"; p_id "P43756";
chr17	Cufflinks	exon	41222945	41223255	.	-	.	gene_id "XLOC_048351"; transcript_id "5_00129434"; exon_number "4"; gene_name "uc010whq.1"; oId "uc010whq.1_ext"; nearest_ref "uc010whq.1"; class_code "="; tss_id "TSS43935"; p_id "P43756";
chr17	Cufflinks	exon	41226348	41226538	.	-	.	gene_id "XLOC_048351"; transcript_id "5_00129434"; exon_number "5"; gene_name "uc010whq.1"; oId "uc010whq.1_ext"; nearest_ref "uc010whq.1"; class_code "="; tss_id "TSS43935"; p_id "P43756";
chr17	Cufflinks	exon	41228505	41228631	.	-	.	gene_id "XLOC_048351"; transcript_id "5_00129434"; exon_number "6"; gene_name "uc010whq.1"; oId "uc010whq.1_ext"; nearest_ref "uc010whq.1"; class_code "="; tss_id "TSS43935"; p_id "P43756";
chr17	Cufflinks	exon	41234421	41234592	.	-	.	gene_id "XLOC_048351"; transcript_id "5_00129434"; exon_number "7"; gene_name "uc010whq.1"; oId "uc010whq.1_ext"; nearest_ref "uc010whq.1"; class_code "="; tss_id "TSS43935"; p_id "P43756";
chr17	Cufflinks	exon	41242961	41243049	.	-	.	gene_id "XLOC_048351"; transcript_id "5_00129434"; exon_number "8"; gene_name "uc010whq.1"; oId "uc010whq.1_ext"; nearest_ref "uc010whq.1"; class_code "="; tss_id "TSS43935"; p_id "P43756";
chr17	Cufflinks	exon	41246761	41246877	.	-	.	gene_id "XLOC_048351"; transcript_id "5_00129434"; exon_number "9"; gene_name "uc010whq.1"; oId "uc010whq.1_ext"; nearest_ref "uc010whq.1"; class_code "="; tss_id "TSS43935"; p_id "P43756";
chr17	Cufflinks	exon	41251792	41251897	.	-	.	gene_id "XLOC_048351"; transcript_id "5_00129434"; exon_number "10"; gene_name "uc010whq.1"; oId "uc010whq.1_ext"; nearest_ref "uc010whq.1"; class_code "="; tss_id "TSS43935"; p_id "P43756";
chr17	Cufflinks	exon	41256139	41256278	.	-	.	gene_id "XLOC_048351"; transcript_id "5_00129434"; exon_number "11"; gene_name "uc010whq.1"; oId "uc010whq.1_ext"; nearest_ref "uc010whq.1"; class_code "="; tss_id "TSS43935"; p_id "P43756";
chr17	Cufflinks	exon	41256885	41257090	.	-	.	gene_id "XLOC_048351"; transcript_id "5_00129434"; exon_number "12"; gene_name "uc010whq.1"; oId "uc010whq.1_ext"; nearest_ref "uc010whq.1"; class_code "="; tss_id "TSS43935"; p_id "P43756";
chr17	hg19_knownGene	exon	41215350	41215390	.	-	.	gene_id "XLOC_048351"; transcript_id "5_00129436"; exon_number "1"; gene_name "uc010whr.1"; oId "uc010whr.1"; nearest_ref "uc010whr.1"; class_code "="; tss_id "TSS43931"; p_id "P43763";
chr17	hg19_knownGene	exon	41215891	41215968	.	-	.	gene_id "XLOC_048351"; transcript_id "5_00129436"; exon_number "2"; gene_name "uc010whr.1"; oId "uc010whr.1"; nearest_ref "uc010whr.1"; class_code "="; tss_id "TSS43931"; p_id "P43763";
chr17	hg19_knownGene	exon	41219625	41219712	.	-	.	gene_id "XLOC_048351"; transcript_id "5_00129436"; exon_number "3"; gene_name "uc010whr.1"; oId "uc010whr.1"; nearest_ref "uc010whr.1"; class_code "="; tss_id "TSS43931"; p_id "P43763";
chr17	hg19_knownGene	exon	41222945	41223255	.	-	.	gene_id "XLOC_048351"; transcript_id "5_00129436"; exon_number "4"; gene_name "uc010whr.1"; oId "uc010whr.1"; nearest_ref "uc010whr.1"; class_code "="; tss_id "TSS43931"; p_id "P43763";
chr17	hg19_knownGene	exon	41226348	41226538	.	-	.	gene_id "XLOC_048351"; transcript_id "5_00129436"; exon_number "5"; gene_name "uc010whr.1"; oId "uc010whr.1"; nearest_ref "uc010whr.1"; class_code "="; tss_id "TSS43931"; p_id "P43763";
chr17	hg19_knownGene	exon	41228505	41228631	.	-	.	gene_id "XLOC_048351"; transcript_id "5_00129436"; exon_number "6"; gene_name "uc010whr.1"; oId "uc010whr.1"; nearest_ref "uc010whr.1"; class_code "="; tss_id "TSS43931"; p_id "P43763";
chr17	hg19_knownGene	exon	41234421	41234592	.	-	.	gene_id "XLOC_048351"; transcript_id "5_00129436"; exon_number "7"; gene_name "uc010whr.1"; oId "uc010whr.1"; nearest_ref "uc010whr.1"; class_code "="; tss_id "TSS43931"; p_id "P43763";
chr17	hg19_knownGene	exon	41242961	41243049	.	-	.	gene_id "XLOC_048351"; transcript_id "5_00129436"; exon_number "8"; gene_name "uc010whr.1"; oId "uc010whr.1"; nearest_ref "uc010whr.1"; class_code "="; tss_id "TSS43931"; p_id "P43763";
chr17	hg19_knownGene	exon	41246761	41246877	.	-	.	gene_id "XLOC_048351"; transcript_id "5_00129436"; exon_number "9"; gene_name "uc010whr.1"; oId "uc010whr.1"; nearest_ref "uc010whr.1"; class_code "="; tss_id "TSS43931"; p_id "P43763";
chr17	hg19_knownGene	exon	41247863	41247939	.	-	.	gene_id "XLOC_048351"; transcript_id "5_00129436"; exon_number "10"; gene_name "uc010whr.1"; oId "uc010whr.1"; nearest_ref "uc010whr.1"; class_code "="; tss_id "TSS43931"; p_id "P43763";
chr17	hg19_knownGene	exon	41249261	41249306	.	-	.	gene_id "XLOC_048351"; transcript_id "5_00129436"; exon_number "11"; gene_name "uc010whr.1"; oId "uc010whr.1"; nearest_ref "uc010whr.1"; class_code "="; tss_id "TSS43931"; p_id "P43763";
chr17	hg19_knownGene	exon	41251792	41251897	.	-	.	gene_id "XLOC_048351"; transcript_id "5_00129436"; exon_number "12"; gene_name "uc010whr.1"; oId "uc010whr.1"; nearest_ref "uc010whr.1"; class_code "="; tss_id "TSS43931"; p_id "P43763";
chr17	hg19_knownGene	exon	41256139	41256278	.	-	.	gene_id "XLOC_048351"; transcript_id "5_00129436"; exon_number "13"; gene_name "uc010whr.1"; oId "uc010whr.1"; nearest_ref "uc010whr.1"; class_code "="; tss_id "TSS43931"; p_id "P43763";
chr17	hg19_knownGene	exon	41256885	41256973	.	-	.	gene_id "XLOC_048351"; transcript_id "5_00129436"; exon_number "14"; gene_name "uc010whr.1"; oId "uc010whr.1"; nearest_ref "uc010whr.1"; class_code "="; tss_id "TSS43931"; p_id "P43763";
chr17	hg19_knownGene	exon	41258473	41258550	.	-	.	gene_id "XLOC_048351"; transcript_id "5_00129436"; exon_number "15"; gene_name "uc010whr.1"; oId "uc010whr.1"; nearest_ref "uc010whr.1"; class_code "="; tss_id "TSS43931"; p_id "P43763";
chr17	hg19_knownGene	exon	41276034	41276132	.	-	.	gene_id "XLOC_048351"; transcript_id "5_00129436"; exon_number "16"; gene_name "uc010whr.1"; oId "uc010whr.1"; nearest_ref "uc010whr.1"; class_code "="; tss_id "TSS43931"; p_id "P43763";
chr17	hg19_knownGene	exon	41277294	41277468	.	-	.	gene_id "XLOC_048351"; transcript_id "5_00129436"; exon_number "17"; gene_name "uc010whr.1"; oId "uc010whr.1"; nearest_ref "uc010whr.1"; class_code "="; tss_id "TSS43931"; p_id "P43763";
chr17	hg19_knownGene	exon	41215350	41215390	.	-	.	gene_id "XLOC_048351"; transcript_id "5_00129435"; exon_number "1"; gene_name "uc002idc.1"; oId "uc002idc.1"; nearest_ref "uc002idc.1"; class_code "="; tss_id "TSS43931"; p_id "P43764";
chr17	hg19_knownGene	exon	41215891	41215968	.	-	.	gene_id "XLOC_048351"; transcript_id "5_00129435"; exon_number "2"; gene_name "uc002idc.1"; oId "uc002idc.1"; nearest_ref "uc002idc.1"; class_code "="; tss_id "TSS43931"; p_id "P43764";
chr17	hg19_knownGene	exon	41219625	41219712	.	-	.	gene_id "XLOC_048351"; transcript_id "5_00129435"; exon_number "3"; gene_name "uc002idc.1"; oId "uc002idc.1"; nearest_ref "uc002idc.1"; class_code "="; tss_id "TSS43931"; p_id "P43764";
chr17	hg19_knownGene	exon	41222945	41223255	.	-	.	gene_id "XLOC_048351"; transcript_id "5_00129435"; exon_number "4"; gene_name "uc002idc.1"; oId "uc002idc.1"; nearest_ref "uc002idc.1"; class_code "="; tss_id "TSS43931"; p_id "P43764";
chr17	hg19_knownGene	exon	41226348	41226538	.	-	.	gene_id "XLOC_048351"; transcript_id "5_00129435"; exon_number "5"; gene_name "uc002idc.1"; oId "uc002idc.1"; nearest_ref "uc002idc.1"; class_code "="; tss_id "TSS43931"; p_id "P43764";
chr17	hg19_knownGene	exon	41228505	41228631	.	-	.	gene_id "XLOC_048351"; transcript_id "5_00129435"; exon_number "6"; gene_name "uc002idc.1"; oId "uc002idc.1"; nearest_ref "uc002idc.1"; class_code "="; tss_id "TSS43931"; p_id "P43764";
chr17	hg19_knownGene	exon	41234421	41234592	.	-	.	gene_id "XLOC_048351"; transcript_id "5_00129435"; exon_number "7"; gene_name "uc002idc.1"; oId "uc002idc.1"; nearest_ref "uc002idc.1"; class_code "="; tss_id "TSS43931"; p_id "P43764";
chr17	hg19_knownGene	exon	41242961	41243049	.	-	.	gene_id "XLOC_048351"; transcript_id "5_00129435"; exon_number "8"; gene_name "uc002idc.1"; oId "uc002idc.1"; nearest_ref "uc002idc.1"; class_code "="; tss_id "TSS43931"; p_id "P43764";
chr17	hg19_knownGene	exon	41246761	41246877	.	-	.	gene_id "XLOC_048351"; transcript_id "5_00129435"; exon_number "9"; gene_name "uc002idc.1"; oId "uc002idc.1"; nearest_ref "uc002idc.1"; class_code "="; tss_id "TSS43931"; p_id "P43764";
chr17	hg19_knownGene	exon	41247863	41247939	.	-	.	gene_id "XLOC_048351"; transcript_id "5_00129435"; exon_number "10"; gene_name "uc002idc.1"; oId "uc002idc.1"; nearest_ref "uc002idc.1"; class_code "="; tss_id "TSS43931"; p_id "P43764";
chr17	hg19_knownGene	exon	41249261	41249306	.	-	.	gene_id "XLOC_048351"; transcript_id "5_00129435"; exon_number "11"; gene_name "uc002idc.1"; oId "uc002idc.1"; nearest_ref "uc002idc.1"; class_code "="; tss_id "TSS43931"; p_id "P43764";
chr17	hg19_knownGene	exon	41251792	41251894	.	-	.	gene_id "XLOC_048351"; transcript_id "5_00129435"; exon_number "12"; gene_name "uc002idc.1"; oId "uc002idc.1"; nearest_ref "uc002idc.1"; class_code "="; tss_id "TSS43931"; p_id "P43764";
chr17	hg19_knownGene	exon	41256139	41256278	.	-	.	gene_id "XLOC_048351"; transcript_id "5_00129435"; exon_number "13"; gene_name "uc002idc.1"; oId "uc002idc.1"; nearest_ref "uc002idc.1"; class_code "="; tss_id "TSS43931"; p_id "P43764";
chr17	hg19_knownGene	exon	41256885	41256973	.	-	.	gene_id "XLOC_048351"; transcript_id "5_00129435"; exon_number "14"; gene_name "uc002idc.1"; oId "uc002idc.1"; nearest_ref "uc002idc.1"; class_code "="; tss_id "TSS43931"; p_id "P43764";
chr17	hg19_knownGene	exon	41258473	41258550	.	-	.	gene_id "XLOC_048351"; transcript_id "5_00129435"; exon_number "15"; gene_name "uc002idc.1"; oId "uc002idc.1"; nearest_ref "uc002idc.1"; class_code "="; tss_id "TSS43931"; p_id "P43764";
chr17	hg19_knownGene	exon	41267743	41267796	.	-	.	gene_id "XLOC_048351"; transcript_id "5_00129435"; exon_number "16"; gene_name "uc002idc.1"; oId "uc002idc.1"; nearest_ref "uc002idc.1"; class_code "="; tss_id "TSS43931"; p_id "P43764";
chr17	hg19_knownGene	exon	41276034	41276132	.	-	.	gene_id "XLOC_048351"; transcript_id "5_00129435"; exon_number "17"; gene_name "uc002idc.1"; oId "uc002idc.1"; nearest_ref "uc002idc.1"; class_code "="; tss_id "TSS43931"; p_id "P43764";
chr17	hg19_knownGene	exon	41277294	41277468	.	-	.	gene_id "XLOC_048351"; transcript_id "5_00129435"; exon_number "18"; gene_name "uc002idc.1"; oId "uc002idc.1"; nearest_ref "uc002idc.1"; class_code "="; tss_id "TSS43931"; p_id "P43764";
chr17	hg19_knownGene	exon	41243120	41246877	.	-	.	gene_id "XLOC_048351"; transcript_id "5_00129437"; exon_number "1"; gene_name "uc002idd.2"; oId "uc002idd.2"; nearest_ref "uc002idd.2"; class_code "="; tss_id "TSS43932"; p_id "P43766";
chr17	hg19_knownGene	exon	41247863	41247939	.	-	.	gene_id "XLOC_048351"; transcript_id "5_00129437"; exon_number "2"; gene_name "uc002idd.2"; oId "uc002idd.2"; nearest_ref "uc002idd.2"; class_code "="; tss_id "TSS43932"; p_id "P43766";
chr17	hg19_knownGene	exon	41249261	41249306	.	-	.	gene_id "XLOC_048351"; transcript_id "5_00129437"; exon_number "3"; gene_name "uc002idd.2"; oId "uc002idd.2"; nearest_ref "uc002idd.2"; class_code "="; tss_id "TSS43932"; p_id "P43766";
chr17	hg19_knownGene	exon	41251792	41251897	.	-	.	gene_id "XLOC_048351"; transcript_id "5_00129437"; exon_number "4"; gene_name "uc002idd.2"; oId "uc002idd.2"; nearest_ref "uc002idd.2"; class_code "="; tss_id "TSS43932"; p_id "P43766";
chr17	hg19_knownGene	exon	41256139	41256278	.	-	.	gene_id "XLOC_048351"; transcript_id "5_00129437"; exon_number "5"; gene_name "uc002idd.2"; oId "uc002idd.2"; nearest_ref "uc002idd.2"; class_code "="; tss_id "TSS43932"; p_id "P43766";
chr17	hg19_knownGene	exon	41256885	41256973	.	-	.	gene_id "XLOC_048351"; transcript_id "5_00129437"; exon_number "6"; gene_name "uc002idd.2"; oId "uc002idd.2"; nearest_ref "uc002idd.2"; class_code "="; tss_id "TSS43932"; p_id "P43766";
chr17	hg19_knownGene	exon	41258473	41258550	.	-	.	gene_id "XLOC_048351"; transcript_id "5_00129437"; exon_number "7"; gene_name "uc002idd.2"; oId "uc002idd.2"; nearest_ref "uc002idd.2"; class_code "="; tss_id "TSS43932"; p_id "P43766";
chr17	hg19_knownGene	exon	41267743	41267796	.	-	.	gene_id "XLOC_048351"; transcript_id "5_00129437"; exon_number "8"; gene_name "uc002idd.2"; oId "uc002idd.2"; nearest_ref "uc002idd.2"; class_code "="; tss_id "TSS43932"; p_id "P43766";
chr17	hg19_knownGene	exon	41276034	41276132	.	-	.	gene_id "XLOC_048351"; transcript_id "5_00129437"; exon_number "9"; gene_name "uc002idd.2"; oId "uc002idd.2"; nearest_ref "uc002idd.2"; class_code "="; tss_id "TSS43932"; p_id "P43766";
chr17	hg19_knownGene	exon	41243452	41246877	.	-	.	gene_id "XLOC_048351"; transcript_id "5_00129438"; exon_number "1"; gene_name "uc002ide.1"; oId "uc002ide.1"; nearest_ref "uc002ide.1"; class_code "="; tss_id "TSS43936"; p_id "P43755";
chr17	hg19_knownGene	exon	41251792	41251894	.	-	.	gene_id "XLOC_048351"; transcript_id "5_00129438"; exon_number "2"; gene_name "uc002ide.1"; oId "uc002ide.1"; nearest_ref "uc002ide.1"; class_code "="; tss_id "TSS43936"; p_id "P43755";
chr17	hg19_knownGene	exon	41256139	41256278	.	-	.	gene_id "XLOC_048351"; transcript_id "5_00129438"; exon_number "3"; gene_name "uc002ide.1"; oId "uc002ide.1"; nearest_ref "uc002ide.1"; class_code "="; tss_id "TSS43936"; p_id "P43755";
chr17	hg19_knownGene	exon	41256885	41256973	.	-	.	gene_id "XLOC_048351"; transcript_id "5_00129438"; exon_number "4"; gene_name "uc002ide.1"; oId "uc002ide.1"; nearest_ref "uc002ide.1"; class_code "="; tss_id "TSS43936"; p_id "P43755";
chr17	hg19_knownGene	exon	41243452	41246877	.	-	.	gene_id "XLOC_048351"; transcript_id "5_00129441"; exon_number "1"; gene_name "uc010wht.1"; oId "uc010wht.1"; nearest_ref "uc010wht.1"; class_code "="; tss_id "TSS43931"; p_id "P43760";
chr17	hg19_knownGene	exon	41277288	41277500	.	-	.	gene_id "XLOC_048351"; transcript_id "5_00129441"; exon_number "2"; gene_name "uc010wht.1"; oId "uc010wht.1"; nearest_ref "uc010wht.1"; class_code "="; tss_id "TSS43931"; p_id "P43760";
chr17	hg19_knownGene	exon	41243452	41246877	.	-	.	gene_id "XLOC_048351"; transcript_id "5_00129440"; exon_number "1"; gene_name "uc010cza.2"; oId "uc010cza.2"; nearest_ref "uc010cza.2"; class_code "="; tss_id "TSS43931"; p_id "P43754";
chr17	hg19_knownGene	exon	41247863	41247939	.	-	.	gene_id "XLOC_048351"; transcript_id "5_00129440"; exon_number "2"; gene_name "uc010cza.2"; oId "uc010cza.2"; nearest_ref "uc010cza.2"; class_code "="; tss_id "TSS43931"; p_id "P43754";
chr17	hg19_knownGene	exon	41249261	41249306	.	-	.	gene_id "XLOC_048351"; transcript_id "5_00129440"; exon_number "3"; gene_name "uc010cza.2"; oId "uc010cza.2"; nearest_ref "uc010cza.2"; class_code "="; tss_id "TSS43931"; p_id "P43754";
chr17	hg19_knownGene	exon	41251792	41251897	.	-	.	gene_id "XLOC_048351"; transcript_id "5_00129440"; exon_number "4"; gene_name "uc010cza.2"; oId "uc010cza.2"; nearest_ref "uc010cza.2"; class_code "="; tss_id "TSS43931"; p_id "P43754";
chr17	hg19_knownGene	exon	41256139	41256278	.	-	.	gene_id "XLOC_048351"; transcript_id "5_00129440"; exon_number "5"; gene_name "uc010cza.2"; oId "uc010cza.2"; nearest_ref "uc010cza.2"; class_code "="; tss_id "TSS43931"; p_id "P43754";
chr17	hg19_knownGene	exon	41256885	41256973	.	-	.	gene_id "XLOC_048351"; transcript_id "5_00129440"; exon_number "6"; gene_name "uc010cza.2"; oId "uc010cza.2"; nearest_ref "uc010cza.2"; class_code "="; tss_id "TSS43931"; p_id "P43754";
chr17	hg19_knownGene	exon	41267743	41267796	.	-	.	gene_id "XLOC_048351"; transcript_id "5_00129440"; exon_number "7"; gene_name "uc010cza.2"; oId "uc010cza.2"; nearest_ref "uc010cza.2"; class_code "="; tss_id "TSS43931"; p_id "P43754";
chr17	hg19_knownGene	exon	41276034	41276132	.	-	.	gene_id "XLOC_048351"; transcript_id "5_00129440"; exon_number "8"; gene_name "uc010cza.2"; oId "uc010cza.2"; nearest_ref "uc010cza.2"; class_code "="; tss_id "TSS43931"; p_id "P43754";
chr17	hg19_knownGene	exon	41277288	41277500	.	-	.	gene_id "XLOC_048351"; transcript_id "5_00129440"; exon_number "9"; gene_name "uc010cza.2"; oId "uc010cza.2"; nearest_ref "uc010cza.2"; class_code "="; tss_id "TSS43931"; p_id "P43754";
chr17	hg19_knownGene	exon	41243452	41246877	.	-	.	gene_id "XLOC_048351"; transcript_id "5_00129439"; exon_number "1"; gene_name "uc010cyz.2"; oId "uc010cyz.2"; nearest_ref "uc010cyz.2"; class_code "="; tss_id "TSS43931"; p_id "P43757";
chr17	hg19_knownGene	exon	41247863	41247939	.	-	.	gene_id "XLOC_048351"; transcript_id "5_00129439"; exon_number "2"; gene_name "uc010cyz.2"; oId "uc010cyz.2"; nearest_ref "uc010cyz.2"; class_code "="; tss_id "TSS43931"; p_id "P43757";
chr17	hg19_knownGene	exon	41249261	41249306	.	-	.	gene_id "XLOC_048351"; transcript_id "5_00129439"; exon_number "3"; gene_name "uc010cyz.2"; oId "uc010cyz.2"; nearest_ref "uc010cyz.2"; class_code "="; tss_id "TSS43931"; p_id "P43757";
chr17	hg19_knownGene	exon	41251792	41251897	.	-	.	gene_id "XLOC_048351"; transcript_id "5_00129439"; exon_number "4"; gene_name "uc010cyz.2"; oId "uc010cyz.2"; nearest_ref "uc010cyz.2"; class_code "="; tss_id "TSS43931"; p_id "P43757";
chr17	hg19_knownGene	exon	41256139	41256278	.	-	.	gene_id "XLOC_048351"; transcript_id "5_00129439"; exon_number "5"; gene_name "uc010cyz.2"; oId "uc010cyz.2"; nearest_ref "uc010cyz.2"; class_code "="; tss_id "TSS43931"; p_id "P43757";
chr17	hg19_knownGene	exon	41256885	41256973	.	-	.	gene_id "XLOC_048351"; transcript_id "5_00129439"; exon_number "6"; gene_name "uc010cyz.2"; oId "uc010cyz.2"; nearest_ref "uc010cyz.2"; class_code "="; tss_id "TSS43931"; p_id "P43757";
chr17	hg19_knownGene	exon	41258473	41258550	.	-	.	gene_id "XLOC_048351"; transcript_id "5_00129439"; exon_number "7"; gene_name "uc010cyz.2"; oId "uc010cyz.2"; nearest_ref "uc010cyz.2"; class_code "="; tss_id "TSS43931"; p_id "P43757";
chr17	hg19_knownGene	exon	41262482	41262597	.	-	.	gene_id "XLOC_048351"; transcript_id "5_00129439"; exon_number "8"; gene_name "uc010cyz.2"; oId "uc010cyz.2"; nearest_ref "uc010cyz.2"; class_code "="; tss_id "TSS43931"; p_id "P43757";
chr17	hg19_knownGene	exon	41267743	41267796	.	-	.	gene_id "XLOC_048351"; transcript_id "5_00129439"; exon_number "9"; gene_name "uc010cyz.2"; oId "uc010cyz.2"; nearest_ref "uc010cyz.2"; class_code "="; tss_id "TSS43931"; p_id "P43757";
chr17	hg19_knownGene	exon	41276034	41276132	.	-	.	gene_id "XLOC_048351"; transcript_id "5_00129439"; exon_number "10"; gene_name "uc010cyz.2"; oId "uc010cyz.2"; nearest_ref "uc010cyz.2"; class_code "="; tss_id "TSS43931"; p_id "P43757";
chr17	hg19_knownGene	exon	41277288	41277500	.	-	.	gene_id "XLOC_048351"; transcript_id "5_00129439"; exon_number "11"; gene_name "uc010cyz.2"; oId "uc010cyz.2"; nearest_ref "uc010cyz.2"; class_code "="; tss_id "TSS43931"; p_id "P43757";
chr17	Cufflinks	exon	41300388	41300800	.	-	.	gene_id "XLOC_048351"; transcript_id "5_00129442"; exon_number "1"; gene_name "uc002idi.1"; oId "uc002idi.1_ext"; nearest_ref "uc002idi.1"; class_code "="; tss_id "TSS43937";
chr17	Cufflinks	exon	41311143	41311256	.	-	.	gene_id "XLOC_048351"; transcript_id "5_00129442"; exon_number "2"; gene_name "uc002idi.1"; oId "uc002idi.1_ext"; nearest_ref "uc002idi.1"; class_code "="; tss_id "TSS43937";
chr17	Cufflinks	exon	41311524	41311744	.	-	.	gene_id "XLOC_048351"; transcript_id "5_00129442"; exon_number "3"; gene_name "uc002idi.1"; oId "uc002idi.1_ext"; nearest_ref "uc002idi.1"; class_code "="; tss_id "TSS43937";
chr17	Cufflinks	exon	41314647	41316326	.	-	.	gene_id "XLOC_048351"; transcript_id "5_00129442"; exon_number "4"; gene_name "uc002idi.1"; oId "uc002idi.1_ext"; nearest_ref "uc002idi.1"; class_code "="; tss_id "TSS43937";
chr17	hg19_knownGene	exon	41316201	41316829	.	-	.	gene_id "XLOC_048351"; transcript_id "5_00129444"; exon_number "1"; gene_name "uc010czc.2"; oId "uc010czc.2"; nearest_ref "uc010czc.2"; class_code "="; tss_id "TSS43934";
chr17	hg19_knownGene	exon	41318997	41319279	.	-	.	gene_id "XLOC_048351"; transcript_id "5_00129444"; exon_number "2"; gene_name "uc010czc.2"; oId "uc010czc.2"; nearest_ref "uc010czc.2"; class_code "="; tss_id "TSS43934";
chr17	hg19_knownGene	exon	41322143	41322420	.	-	.	gene_id "XLOC_048351"; transcript_id "5_00129444"; exon_number "3"; gene_name "uc010czc.2"; oId "uc010czc.2"; nearest_ref "uc010czc.2"; class_code "="; tss_id "TSS43934";
chr17	Cufflinks	exon	41276841	41277090	.	-	.	gene_id "XLOC_048352"; transcript_id "5_00131700"; exon_number "1"; gene_name "uc010wht.1"; oId "SC4.13647.1"; nearest_ref "uc010wht.1"; class_code "i";
chr17	Cufflinks	exon	41310682	41311057	.	-	.	gene_id "XLOC_048353"; transcript_id "5_00134161"; exon_number "1"; gene_name "uc002idi.1"; oId "upf1_r4.16397.1"; nearest_ref "uc002idi.1"; class_code "i";
chr17	Cufflinks	exon	41312277	41312934	.	-	.	gene_id "XLOC_048354"; transcript_id "5_00134162"; exon_number "1"; gene_name "uc002idi.1"; oId "upf1_r4.16398.1"; nearest_ref "uc002idi.1"; class_code "i";
chr17	Cufflinks	exon	41313003	41314170	.	-	.	gene_id "XLOC_048355"; transcript_id "5_00134163"; exon_number "1"; gene_name "uc002idi.1"; oId "upf1_r4.16399.1"; nearest_ref "uc002idi.1"; class_code "i";
chr17	Cufflinks	exon	41318028	41318647	.	-	.	gene_id "XLOC_048356"; transcript_id "5_00132763"; exon_number "1"; gene_name "uc010czc.2"; oId "upf3.9572.1"; nearest_ref "uc010czc.2"; class_code "i";
chr17	Cufflinks	exon	41318203	41318990	.	-	.	gene_id "XLOC_048356"; transcript_id "5_00131701"; exon_number "1"; gene_name "uc010czc.2"; oId "SC4.13657.1"; nearest_ref "uc010czc.2"; class_code "i";
chr17	Cufflinks	exon	41320649	41321164	.	-	.	gene_id "XLOC_048357"; transcript_id "5_00129445"; exon_number "1"; gene_name "uc010czc.2"; oId "SC3.9619.1"; nearest_ref "uc010czc.2"; class_code "i";
chr17	Cufflinks	exon	41321845	41322134	.	-	.	gene_id "XLOC_048358"; transcript_id "5_00131703"; exon_number "1"; gene_name "uc010czc.2"; oId "SC4.13659.1"; nearest_ref "uc010czc.2"; class_code "i";
chr17	Cufflinks	exon	41371251	41371529	.	-	.	gene_id "XLOC_048359"; transcript_id "5_00131704"; exon_number "1"; gene_name "uc002idn.1"; oId "SC4.13409.1"; nearest_ref "uc002idn.1"; class_code "x";
chr17	Cufflinks	exon	41372755	41373241	.	-	.	gene_id "XLOC_048360"; transcript_id "5_00131705"; exon_number "1"; gene_name "uc002ido.2"; oId "SC4.13410.1"; nearest_ref "uc002ido.2"; class_code "p";
chr17	hg19_knownGene	exon	41373439	41373617	.	-	.	gene_id "XLOC_048361"; transcript_id "5_00129446"; exon_number "1"; gene_name "uc002ido.2"; oId "uc002ido.2"; nearest_ref "uc002ido.2"; class_code "="; tss_id "TSS43938";
chr17	hg19_knownGene	exon	41375579	41375637	.	-	.	gene_id "XLOC_048361"; transcript_id "5_00129446"; exon_number "2"; gene_name "uc002ido.2"; oId "uc002ido.2"; nearest_ref "uc002ido.2"; class_code "="; tss_id "TSS43938";
chr17	hg19_knownGene	exon	41376187	41376572	.	-	.	gene_id "XLOC_048361"; transcript_id "5_00129446"; exon_number "3"; gene_name "uc002ido.2"; oId "uc002ido.2"; nearest_ref "uc002ido.2"; class_code "="; tss_id "TSS43938";
chr17	hg19_knownGene	exon	41380501	41380597	.	-	.	gene_id "XLOC_048361"; transcript_id "5_00129446"; exon_number "4"; gene_name "uc002ido.2"; oId "uc002ido.2"; nearest_ref "uc002ido.2"; class_code "="; tss_id "TSS43938";
chr17	hg19_knownGene	exon	41380820	41381062	.	-	.	gene_id "XLOC_048361"; transcript_id "5_00129446"; exon_number "5"; gene_name "uc002ido.2"; oId "uc002ido.2"; nearest_ref "uc002ido.2"; class_code "="; tss_id "TSS43938";
chr17	hg19_knownGene	exon	41383325	41383338	.	-	.	gene_id "XLOC_048361"; transcript_id "5_00129446"; exon_number "6"; gene_name "uc002ido.2"; oId "uc002ido.2"; nearest_ref "uc002ido.2"; class_code "="; tss_id "TSS43938";
chr17	Cufflinks	exon	41400326	41401200	.	-	.	gene_id "XLOC_048362"; transcript_id "5_00129447"; exon_number "1"; oId "SC4.13414.1"; class_code ".";
chr17	Cufflinks	exon	41401627	41402287	.	-	.	gene_id "XLOC_048363"; transcript_id "5_00134164"; exon_number "1"; oId "upf1_r4.15903.1"; class_code "u";
chr17	Cufflinks	exon	41402432	41404099	.	-	.	gene_id "XLOC_048364"; transcript_id "5_00134165"; exon_number "1"; oId "upf1_r4.15904.1"; class_code "u";
chr17	Cufflinks	exon	41404241	41405808	.	-	.	gene_id "XLOC_048365"; transcript_id "5_00132765"; exon_number "1"; oId "upf3.9160.1"; class_code "u";
chr17	Cufflinks	exon	41405014	41406510	.	-	.	gene_id "XLOC_048365"; transcript_id "5_00134167"; exon_number "1"; oId "upf1_r4.15906.1"; class_code "u";
chr17	Cufflinks	exon	41406611	41407235	.	-	.	gene_id "XLOC_048366"; transcript_id "5_00134168"; exon_number "1"; oId "upf1_r4.15907.1"; class_code "u";
chr17	Cufflinks	exon	41407370	41408763	.	-	.	gene_id "XLOC_048367"; transcript_id "5_00134169"; exon_number "1"; oId "upf1_r4.15908.1"; class_code "u";
chr17	Cufflinks	exon	41409242	41410017	.	-	.	gene_id "XLOC_048368"; transcript_id "5_00134170"; exon_number "1"; oId "upf1_r4.15909.1"; class_code "u";
chr17	Cufflinks	exon	41410926	41411146	.	-	.	gene_id "XLOC_048369"; transcript_id "5_00134171"; exon_number "1"; oId "upf1_r4.15911.1"; class_code "u";
chr17	Cufflinks	exon	41411208	41411419	.	-	.	gene_id "XLOC_048370"; transcript_id "5_00134172"; exon_number "1"; oId "upf1_r4.15912.1"; class_code "u";
chr17	Cufflinks	exon	41412984	41413294	.	-	.	gene_id "XLOC_048371"; transcript_id "5_00134173"; exon_number "1"; oId "upf1_r4.15913.1"; class_code "u";
chr17	Cufflinks	exon	41414028	41414529	.	-	.	gene_id "XLOC_048372"; transcript_id "5_00134174"; exon_number "1"; oId "upf1_r4.15915.1"; class_code "u";
chr17	Cufflinks	exon	41415129	41415417	.	-	.	gene_id "XLOC_048373"; transcript_id "5_00134175"; exon_number "1"; oId "upf1_r4.15916.1"; class_code "u";
chr17	Cufflinks	exon	41415642	41416872	.	-	.	gene_id "XLOC_048374"; transcript_id "5_00131707"; exon_number "1"; oId "upf1_r4.15917.2"; class_code "."; tss_id "TSS43939";
chr17	Cufflinks	exon	41418546	41418949	.	-	.	gene_id "XLOC_048374"; transcript_id "5_00131707"; exon_number "2"; oId "upf1_r4.15917.2"; class_code "."; tss_id "TSS43939";
chr17	Cufflinks	exon	41415642	41416872	.	-	.	gene_id "XLOC_048374"; transcript_id "5_00134176"; exon_number "1"; oId "upf1_r4.15917.1"; class_code "u"; tss_id "TSS43940";
chr17	Cufflinks	exon	41418546	41418827	.	-	.	gene_id "XLOC_048374"; transcript_id "5_00134176"; exon_number "2"; oId "upf1_r4.15917.1"; class_code "u"; tss_id "TSS43940";
chr17	Cufflinks	exon	41433760	41433898	.	-	.	gene_id "XLOC_048374"; transcript_id "5_00134176"; exon_number "3"; oId "upf1_r4.15917.1"; class_code "u"; tss_id "TSS43940";
chr17	Cufflinks	exon	41438657	41438703	.	-	.	gene_id "XLOC_048374"; transcript_id "5_00134176"; exon_number "4"; oId "upf1_r4.15917.1"; class_code "u"; tss_id "TSS43940";
chr17	Cufflinks	exon	41415762	41416872	.	-	.	gene_id "XLOC_048374"; transcript_id "5_00129449"; exon_number "1"; oId "SC4.13417.1"; class_code "."; tss_id "TSS43940";
chr17	Cufflinks	exon	41418546	41418827	.	-	.	gene_id "XLOC_048374"; transcript_id "5_00129449"; exon_number "2"; oId "SC4.13417.1"; class_code "."; tss_id "TSS43940";
chr17	Cufflinks	exon	41438657	41438692	.	-	.	gene_id "XLOC_048374"; transcript_id "5_00129449"; exon_number "3"; oId "SC4.13417.1"; class_code "."; tss_id "TSS43940";
chr17	Cufflinks	exon	41422716	41423110	.	-	.	gene_id "XLOC_048375"; transcript_id "5_00131709"; exon_number "1"; oId "SC4.13419.1"; class_code "u";
chr17	Cufflinks	exon	41424665	41424985	.	-	.	gene_id "XLOC_048376"; transcript_id "5_00131710"; exon_number "1"; oId "SC4.13420.1"; class_code "u";
chr17	Cufflinks	exon	41425862	41426093	.	-	.	gene_id "XLOC_048377"; transcript_id "5_00134178"; exon_number "1"; oId "upf1_r4.15920.1"; class_code "u";
chr17	Cufflinks	exon	41428032	41428372	.	-	.	gene_id "XLOC_048378"; transcript_id "5_00132767"; exon_number "1"; oId "upf3.9162.1"; class_code "u";
chr17	Cufflinks	exon	41428638	41428833	.	-	.	gene_id "XLOC_048379"; transcript_id "5_00134179"; exon_number "1"; oId "upf1_r4.15935.1"; class_code "u";
chr17	Cufflinks	exon	41430124	41430581	.	-	.	gene_id "XLOC_048380"; transcript_id "5_00131711"; exon_number "1"; oId "SC4.13422.1"; class_code ".";
chr17	Cufflinks	exon	41431962	41432293	.	-	.	gene_id "XLOC_048381"; transcript_id "5_00131712"; exon_number "1"; oId "SC4.13424.1"; class_code "u";
chr17	Cufflinks	exon	41433953	41434335	.	-	.	gene_id "XLOC_048382"; transcript_id "5_00134180"; exon_number "1"; oId "upf1_r4.15923.1"; class_code "u";
chr17	Cufflinks	exon	41434421	41434732	.	-	.	gene_id "XLOC_048383"; transcript_id "5_00134181"; exon_number "1"; oId "upf1_r4.15924.1"; class_code "u";
chr17	Cufflinks	exon	41435707	41435932	.	-	.	gene_id "XLOC_048384"; transcript_id "5_00131714"; exon_number "1"; oId "SC4.13428.1"; class_code "u";
chr17	Cufflinks	exon	41436736	41437114	.	-	.	gene_id "XLOC_048385"; transcript_id "5_00134182"; exon_number "1"; oId "upf1_r4.15926.1"; class_code "u";
chr17	Cufflinks	exon	41437441	41438582	.	-	.	gene_id "XLOC_048386"; transcript_id "5_00131716"; exon_number "1"; oId "SC4.13418.1"; class_code "u";
chr17	Cufflinks	exon	41440171	41441898	.	-	.	gene_id "XLOC_048387"; transcript_id "5_00131717"; exon_number "1"; oId "upf1_r4.15930.1"; class_code ".";
chr17	Cufflinks	exon	41441337	41442220	.	-	.	gene_id "XLOC_048387"; transcript_id "5_00132770"; exon_number "1"; oId "upf3.9166.1"; class_code "u";
chr17	Cufflinks	exon	41441998	41442521	.	-	.	gene_id "XLOC_048387"; transcript_id "5_00134185"; exon_number "1"; oId "upf1_r4.15931.1"; class_code "u";
chr17	Cufflinks	exon	41447213	41448407	.	-	.	gene_id "XLOC_048388"; transcript_id "5_00129452"; exon_number "1"; gene_name "uc010wib.1"; oId "uc010wib.1_ext"; nearest_ref "uc010wib.1"; class_code "="; tss_id "TSS43943";
chr17	Cufflinks	exon	41448615	41448794	.	-	.	gene_id "XLOC_048388"; transcript_id "5_00129452"; exon_number "2"; gene_name "uc010wib.1"; oId "uc010wib.1_ext"; nearest_ref "uc010wib.1"; class_code "="; tss_id "TSS43943";
chr17	Cufflinks	exon	41455039	41455181	.	-	.	gene_id "XLOC_048388"; transcript_id "5_00129452"; exon_number "3"; gene_name "uc010wib.1"; oId "uc010wib.1_ext"; nearest_ref "uc010wib.1"; class_code "="; tss_id "TSS43943";
chr17	Cufflinks	exon	41456491	41456630	.	-	.	gene_id "XLOC_048388"; transcript_id "5_00129452"; exon_number "4"; gene_name "uc010wib.1"; oId "uc010wib.1_ext"; nearest_ref "uc010wib.1"; class_code "="; tss_id "TSS43943";
chr17	Cufflinks	exon	41458641	41459028	.	-	.	gene_id "XLOC_048388"; transcript_id "5_00129452"; exon_number "5"; gene_name "uc010wib.1"; oId "uc010wib.1_ext"; nearest_ref "uc010wib.1"; class_code "="; tss_id "TSS43943";
chr17	Cufflinks	exon	41465657	41466328	.	-	.	gene_id "XLOC_048388"; transcript_id "5_00129452"; exon_number "6"; gene_name "uc010wib.1"; oId "uc010wib.1_ext"; nearest_ref "uc010wib.1"; class_code "="; tss_id "TSS43943";
chr17	Cufflinks	exon	41448484	41448794	.	-	.	gene_id "XLOC_048388"; transcript_id "5_00129453"; exon_number "1"; gene_name "uc010wic.1"; oId "uc010wic.1_ext"; nearest_ref "uc010wic.1"; class_code "="; tss_id "TSS43944";
chr17	Cufflinks	exon	41455039	41455181	.	-	.	gene_id "XLOC_048388"; transcript_id "5_00129453"; exon_number "2"; gene_name "uc010wic.1"; oId "uc010wic.1_ext"; nearest_ref "uc010wic.1"; class_code "="; tss_id "TSS43944";
chr17	Cufflinks	exon	41456491	41456630	.	-	.	gene_id "XLOC_048388"; transcript_id "5_00129453"; exon_number "3"; gene_name "uc010wic.1"; oId "uc010wic.1_ext"; nearest_ref "uc010wic.1"; class_code "="; tss_id "TSS43944";
chr17	Cufflinks	exon	41458641	41459028	.	-	.	gene_id "XLOC_048388"; transcript_id "5_00129453"; exon_number "4"; gene_name "uc010wic.1"; oId "uc010wic.1_ext"; nearest_ref "uc010wic.1"; class_code "="; tss_id "TSS43944";
chr17	Cufflinks	exon	41465657	41466590	.	-	.	gene_id "XLOC_048388"; transcript_id "5_00129453"; exon_number "5"; gene_name "uc010wic.1"; oId "uc010wic.1_ext"; nearest_ref "uc010wic.1"; class_code "="; tss_id "TSS43944";
chr17	Cufflinks	exon	41453233	41455181	.	-	.	gene_id "XLOC_048388"; transcript_id "5_00131720"; exon_number "1"; gene_name "uc010wie.1"; oId "SC4.13432.3"; nearest_ref "uc010wie.1"; class_code "j"; tss_id "TSS43944";
chr17	Cufflinks	exon	41456491	41456630	.	-	.	gene_id "XLOC_048388"; transcript_id "5_00131720"; exon_number "2"; gene_name "uc010wie.1"; oId "SC4.13432.3"; nearest_ref "uc010wie.1"; class_code "j"; tss_id "TSS43944";
chr17	Cufflinks	exon	41458651	41459028	.	-	.	gene_id "XLOC_048388"; transcript_id "5_00131720"; exon_number "3"; gene_name "uc010wie.1"; oId "SC4.13432.3"; nearest_ref "uc010wie.1"; class_code "j"; tss_id "TSS43944";
chr17	Cufflinks	exon	41465657	41466590	.	-	.	gene_id "XLOC_048388"; transcript_id "5_00131720"; exon_number "4"; gene_name "uc010wie.1"; oId "SC4.13432.3"; nearest_ref "uc010wie.1"; class_code "j"; tss_id "TSS43944";
chr17	hg19_knownGene	exon	41453297	41455181	.	-	.	gene_id "XLOC_048388"; transcript_id "5_00129455"; exon_number "1"; gene_name "uc010wid.1"; oId "uc010wid.1"; nearest_ref "uc010wid.1"; class_code "="; tss_id "TSS43943";
chr17	hg19_knownGene	exon	41456491	41456630	.	-	.	gene_id "XLOC_048388"; transcript_id "5_00129455"; exon_number "2"; gene_name "uc010wid.1"; oId "uc010wid.1"; nearest_ref "uc010wid.1"; class_code "="; tss_id "TSS43943";
chr17	hg19_knownGene	exon	41458641	41458801	.	-	.	gene_id "XLOC_048388"; transcript_id "5_00129455"; exon_number "3"; gene_name "uc010wid.1"; oId "uc010wid.1"; nearest_ref "uc010wid.1"; class_code "="; tss_id "TSS43943";
chr17	hg19_knownGene	exon	41458904	41459028	.	-	.	gene_id "XLOC_048388"; transcript_id "5_00129455"; exon_number "4"; gene_name "uc010wid.1"; oId "uc010wid.1"; nearest_ref "uc010wid.1"; class_code "="; tss_id "TSS43943";
chr17	hg19_knownGene	exon	41465352	41465425	.	-	.	gene_id "XLOC_048388"; transcript_id "5_00129455"; exon_number "5"; gene_name "uc010wid.1"; oId "uc010wid.1"; nearest_ref "uc010wid.1"; class_code "="; tss_id "TSS43943";
chr17	hg19_knownGene	exon	41465657	41466266	.	-	.	gene_id "XLOC_048388"; transcript_id "5_00129455"; exon_number "6"; gene_name "uc010wid.1"; oId "uc010wid.1"; nearest_ref "uc010wid.1"; class_code "="; tss_id "TSS43943";
chr17	Cufflinks	exon	41453297	41455181	.	-	.	gene_id "XLOC_048388"; transcript_id "5_00129456"; exon_number "1"; gene_name "uc010wie.1"; oId "uc010wie.1_ext"; nearest_ref "uc010wie.1"; class_code "="; tss_id "TSS43944";
chr17	Cufflinks	exon	41458641	41459028	.	-	.	gene_id "XLOC_048388"; transcript_id "5_00129456"; exon_number "2"; gene_name "uc010wie.1"; oId "uc010wie.1_ext"; nearest_ref "uc010wie.1"; class_code "="; tss_id "TSS43944";
chr17	Cufflinks	exon	41465657	41466590	.	-	.	gene_id "XLOC_048388"; transcript_id "5_00129456"; exon_number "3"; gene_name "uc010wie.1"; oId "uc010wie.1_ext"; nearest_ref "uc010wie.1"; class_code "="; tss_id "TSS43944";
chr17	Cufflinks	exon	41453297	41455181	.	-	.	gene_id "XLOC_048388"; transcript_id "5_00129454"; exon_number "1"; gene_name "uc010czf.2"; oId "uc010czf.2_ext"; nearest_ref "uc010czf.2"; class_code "="; tss_id "TSS43944";
chr17	Cufflinks	exon	41456491	41456630	.	-	.	gene_id "XLOC_048388"; transcript_id "5_00129454"; exon_number "2"; gene_name "uc010czf.2"; oId "uc010czf.2_ext"; nearest_ref "uc010czf.2"; class_code "="; tss_id "TSS43944";
chr17	Cufflinks	exon	41458641	41459028	.	-	.	gene_id "XLOC_048388"; transcript_id "5_00129454"; exon_number "3"; gene_name "uc010czf.2"; oId "uc010czf.2_ext"; nearest_ref "uc010czf.2"; class_code "="; tss_id "TSS43944";
chr17	Cufflinks	exon	41465657	41466590	.	-	.	gene_id "XLOC_048388"; transcript_id "5_00129454"; exon_number "4"; gene_name "uc010czf.2"; oId "uc010czf.2_ext"; nearest_ref "uc010czf.2"; class_code "="; tss_id "TSS43944";
chr17	Cufflinks	exon	41450897	41451235	.	-	.	gene_id "XLOC_048389"; transcript_id "5_00131718"; exon_number "1"; gene_name "uc010wic.1"; oId "SC4.13431.1"; nearest_ref "uc010wic.1"; class_code "i";
chr17	Cufflinks	exon	41451471	41451874	.	-	.	gene_id "XLOC_048390"; transcript_id "5_00131719"; exon_number "1"; gene_name "uc010wic.1"; oId "SC4.13435.1"; nearest_ref "uc010wic.1"; class_code "i";
chr17	Cufflinks	exon	41452275	41452573	.	-	.	gene_id "XLOC_048391"; transcript_id "5_00134187"; exon_number "1"; gene_name "uc010wic.1"; oId "upf1_r4.15936.1"; nearest_ref "uc010wic.1"; class_code "i";
chr17	Cufflinks	exon	41455265	41455570	.	-	.	gene_id "XLOC_048392"; transcript_id "5_00131721"; exon_number "1"; gene_name "uc010wie.1"; oId "SC4.13436.1"; nearest_ref "uc010wie.1"; class_code "i";
chr17	Cufflinks	exon	41461774	41462195	.	-	.	gene_id "XLOC_048393"; transcript_id "5_00134188"; exon_number "1"; gene_name "uc010wie.1"; oId "upf1_r4.15937.1"; nearest_ref "uc010wie.1"; class_code "i";
chr17	Cufflinks	exon	41463834	41464242	.	-	.	gene_id "XLOC_048394"; transcript_id "5_00134189"; exon_number "1"; gene_name "uc010wie.1"; oId "upf1_r4.15938.1"; nearest_ref "uc010wie.1"; class_code "i";
chr17	Cufflinks	exon	41464933	41465273	.	-	.	gene_id "XLOC_048395"; transcript_id "5_00134190"; exon_number "1"; gene_name "uc010wie.1"; oId "upf1_r4.15939.1"; nearest_ref "uc010wie.1"; class_code "i";
chr17	Cufflinks	exon	41605209	41606111	.	-	.	gene_id "XLOC_048396"; transcript_id "5_00129457"; exon_number "1"; gene_name "uc002idy.1"; oId "SC3.8813.1"; nearest_ref "uc002idy.1"; class_code "j"; tss_id "TSS43945";
chr17	Cufflinks	exon	41606503	41606604	.	-	.	gene_id "XLOC_048396"; transcript_id "5_00129457"; exon_number "2"; gene_name "uc002idy.1"; oId "SC3.8813.1"; nearest_ref "uc002idy.1"; class_code "j"; tss_id "TSS43945";
chr17	Cufflinks	exon	41606872	41607044	.	-	.	gene_id "XLOC_048396"; transcript_id "5_00129457"; exon_number "3"; gene_name "uc002idy.1"; oId "SC3.8813.1"; nearest_ref "uc002idy.1"; class_code "j"; tss_id "TSS43945";
chr17	Cufflinks	exon	41607252	41607320	.	-	.	gene_id "XLOC_048396"; transcript_id "5_00129457"; exon_number "4"; gene_name "uc002idy.1"; oId "SC3.8813.1"; nearest_ref "uc002idy.1"; class_code "j"; tss_id "TSS43945";
chr17	Cufflinks	exon	41607475	41607549	.	-	.	gene_id "XLOC_048396"; transcript_id "5_00129457"; exon_number "5"; gene_name "uc002idy.1"; oId "SC3.8813.1"; nearest_ref "uc002idy.1"; class_code "j"; tss_id "TSS43945";
chr17	Cufflinks	exon	41610042	41610307	.	-	.	gene_id "XLOC_048396"; transcript_id "5_00129457"; exon_number "6"; gene_name "uc002idy.1"; oId "SC3.8813.1"; nearest_ref "uc002idy.1"; class_code "j"; tss_id "TSS43945";
chr17	Cufflinks	exon	41610555	41610716	.	-	.	gene_id "XLOC_048396"; transcript_id "5_00129457"; exon_number "7"; gene_name "uc002idy.1"; oId "SC3.8813.1"; nearest_ref "uc002idy.1"; class_code "j"; tss_id "TSS43945";
chr17	Cufflinks	exon	41611227	41611353	.	-	.	gene_id "XLOC_048396"; transcript_id "5_00129457"; exon_number "8"; gene_name "uc002idy.1"; oId "SC3.8813.1"; nearest_ref "uc002idy.1"; class_code "j"; tss_id "TSS43945";
chr17	Cufflinks	exon	41613794	41613847	.	-	.	gene_id "XLOC_048396"; transcript_id "5_00129457"; exon_number "9"; gene_name "uc002idy.1"; oId "SC3.8813.1"; nearest_ref "uc002idy.1"; class_code "j"; tss_id "TSS43945";
chr17	Cufflinks	exon	41622343	41622390	.	-	.	gene_id "XLOC_048396"; transcript_id "5_00129457"; exon_number "10"; gene_name "uc002idy.1"; oId "SC3.8813.1"; nearest_ref "uc002idy.1"; class_code "j"; tss_id "TSS43945";
chr17	Cufflinks	exon	41622642	41622735	.	-	.	gene_id "XLOC_048396"; transcript_id "5_00129457"; exon_number "11"; gene_name "uc002idy.1"; oId "SC3.8813.1"; nearest_ref "uc002idy.1"; class_code "j"; tss_id "TSS43945";
chr17	Cufflinks	exon	41622926	41623081	.	-	.	gene_id "XLOC_048396"; transcript_id "5_00129457"; exon_number "12"; gene_name "uc002idy.1"; oId "SC3.8813.1"; nearest_ref "uc002idy.1"; class_code "j"; tss_id "TSS43945";
chr17	hg19_knownGene	exon	41605212	41606111	.	-	.	gene_id "XLOC_048396"; transcript_id "5_00129458"; exon_number "1"; gene_name "uc002idv.2"; oId "uc002idv.2"; nearest_ref "uc002idv.2"; class_code "="; tss_id "TSS43946"; p_id "P43772";
chr17	hg19_knownGene	exon	41606503	41606604	.	-	.	gene_id "XLOC_048396"; transcript_id "5_00129458"; exon_number "2"; gene_name "uc002idv.2"; oId "uc002idv.2"; nearest_ref "uc002idv.2"; class_code "="; tss_id "TSS43946"; p_id "P43772";
chr17	hg19_knownGene	exon	41606872	41607044	.	-	.	gene_id "XLOC_048396"; transcript_id "5_00129458"; exon_number "3"; gene_name "uc002idv.2"; oId "uc002idv.2"; nearest_ref "uc002idv.2"; class_code "="; tss_id "TSS43946"; p_id "P43772";
chr17	hg19_knownGene	exon	41607252	41607320	.	-	.	gene_id "XLOC_048396"; transcript_id "5_00129458"; exon_number "4"; gene_name "uc002idv.2"; oId "uc002idv.2"; nearest_ref "uc002idv.2"; class_code "="; tss_id "TSS43946"; p_id "P43772";
chr17	hg19_knownGene	exon	41607475	41607802	.	-	.	gene_id "XLOC_048396"; transcript_id "5_00129458"; exon_number "5"; gene_name "uc002idv.2"; oId "uc002idv.2"; nearest_ref "uc002idv.2"; class_code "="; tss_id "TSS43946"; p_id "P43772";
chr17	hg19_knownGene	exon	41605212	41606111	.	-	.	gene_id "XLOC_048396"; transcript_id "5_00129459"; exon_number "1"; gene_name "uc010wih.1"; oId "uc010wih.1"; nearest_ref "uc010wih.1"; class_code "="; tss_id "TSS43945"; p_id "P43771";
chr17	hg19_knownGene	exon	41606503	41606604	.	-	.	gene_id "XLOC_048396"; transcript_id "5_00129459"; exon_number "2"; gene_name "uc010wih.1"; oId "uc010wih.1"; nearest_ref "uc010wih.1"; class_code "="; tss_id "TSS43945"; p_id "P43771";
chr17	hg19_knownGene	exon	41606872	41607044	.	-	.	gene_id "XLOC_048396"; transcript_id "5_00129459"; exon_number "3"; gene_name "uc010wih.1"; oId "uc010wih.1"; nearest_ref "uc010wih.1"; class_code "="; tss_id "TSS43945"; p_id "P43771";
chr17	hg19_knownGene	exon	41607252	41607320	.	-	.	gene_id "XLOC_048396"; transcript_id "5_00129459"; exon_number "4"; gene_name "uc010wih.1"; oId "uc010wih.1"; nearest_ref "uc010wih.1"; class_code "="; tss_id "TSS43945"; p_id "P43771";
chr17	hg19_knownGene	exon	41607475	41607549	.	-	.	gene_id "XLOC_048396"; transcript_id "5_00129459"; exon_number "5"; gene_name "uc010wih.1"; oId "uc010wih.1"; nearest_ref "uc010wih.1"; class_code "="; tss_id "TSS43945"; p_id "P43771";
chr17	hg19_knownGene	exon	41610042	41610307	.	-	.	gene_id "XLOC_048396"; transcript_id "5_00129459"; exon_number "6"; gene_name "uc010wih.1"; oId "uc010wih.1"; nearest_ref "uc010wih.1"; class_code "="; tss_id "TSS43945"; p_id "P43771";
chr17	hg19_knownGene	exon	41611227	41611353	.	-	.	gene_id "XLOC_048396"; transcript_id "5_00129459"; exon_number "7"; gene_name "uc010wih.1"; oId "uc010wih.1"; nearest_ref "uc010wih.1"; class_code "="; tss_id "TSS43945"; p_id "P43771";
chr17	hg19_knownGene	exon	41613794	41613847	.	-	.	gene_id "XLOC_048396"; transcript_id "5_00129459"; exon_number "8"; gene_name "uc010wih.1"; oId "uc010wih.1"; nearest_ref "uc010wih.1"; class_code "="; tss_id "TSS43945"; p_id "P43771";
chr17	hg19_knownGene	exon	41622343	41622390	.	-	.	gene_id "XLOC_048396"; transcript_id "5_00129459"; exon_number "9"; gene_name "uc010wih.1"; oId "uc010wih.1"; nearest_ref "uc010wih.1"; class_code "="; tss_id "TSS43945"; p_id "P43771";
chr17	hg19_knownGene	exon	41622642	41622735	.	-	.	gene_id "XLOC_048396"; transcript_id "5_00129459"; exon_number "10"; gene_name "uc010wih.1"; oId "uc010wih.1"; nearest_ref "uc010wih.1"; class_code "="; tss_id "TSS43945"; p_id "P43771";
chr17	hg19_knownGene	exon	41622926	41623081	.	-	.	gene_id "XLOC_048396"; transcript_id "5_00129459"; exon_number "11"; gene_name "uc010wih.1"; oId "uc010wih.1"; nearest_ref "uc010wih.1"; class_code "="; tss_id "TSS43945"; p_id "P43771";
chr17	hg19_knownGene	exon	41605212	41606111	.	-	.	gene_id "XLOC_048396"; transcript_id "5_00129462"; exon_number "1"; gene_name "uc010wii.1"; oId "uc010wii.1"; nearest_ref "uc010wii.1"; class_code "="; tss_id "TSS43947"; p_id "P43770";
chr17	hg19_knownGene	exon	41606503	41606604	.	-	.	gene_id "XLOC_048396"; transcript_id "5_00129462"; exon_number "2"; gene_name "uc010wii.1"; oId "uc010wii.1"; nearest_ref "uc010wii.1"; class_code "="; tss_id "TSS43947"; p_id "P43770";
chr17	hg19_knownGene	exon	41606872	41607044	.	-	.	gene_id "XLOC_048396"; transcript_id "5_00129462"; exon_number "3"; gene_name "uc010wii.1"; oId "uc010wii.1"; nearest_ref "uc010wii.1"; class_code "="; tss_id "TSS43947"; p_id "P43770";
chr17	hg19_knownGene	exon	41607252	41607320	.	-	.	gene_id "XLOC_048396"; transcript_id "5_00129462"; exon_number "4"; gene_name "uc010wii.1"; oId "uc010wii.1"; nearest_ref "uc010wii.1"; class_code "="; tss_id "TSS43947"; p_id "P43770";
chr17	hg19_knownGene	exon	41607475	41607549	.	-	.	gene_id "XLOC_048396"; transcript_id "5_00129462"; exon_number "5"; gene_name "uc010wii.1"; oId "uc010wii.1"; nearest_ref "uc010wii.1"; class_code "="; tss_id "TSS43947"; p_id "P43770";
chr17	hg19_knownGene	exon	41610042	41610307	.	-	.	gene_id "XLOC_048396"; transcript_id "5_00129462"; exon_number "6"; gene_name "uc010wii.1"; oId "uc010wii.1"; nearest_ref "uc010wii.1"; class_code "="; tss_id "TSS43947"; p_id "P43770";
chr17	hg19_knownGene	exon	41610555	41610716	.	-	.	gene_id "XLOC_048396"; transcript_id "5_00129462"; exon_number "7"; gene_name "uc010wii.1"; oId "uc010wii.1"; nearest_ref "uc010wii.1"; class_code "="; tss_id "TSS43947"; p_id "P43770";
chr17	hg19_knownGene	exon	41611227	41611353	.	-	.	gene_id "XLOC_048396"; transcript_id "5_00129462"; exon_number "8"; gene_name "uc010wii.1"; oId "uc010wii.1"; nearest_ref "uc010wii.1"; class_code "="; tss_id "TSS43947"; p_id "P43770";
chr17	hg19_knownGene	exon	41613794	41613847	.	-	.	gene_id "XLOC_048396"; transcript_id "5_00129462"; exon_number "9"; gene_name "uc010wii.1"; oId "uc010wii.1"; nearest_ref "uc010wii.1"; class_code "="; tss_id "TSS43947"; p_id "P43770";
chr17	hg19_knownGene	exon	41622343	41622390	.	-	.	gene_id "XLOC_048396"; transcript_id "5_00129462"; exon_number "10"; gene_name "uc010wii.1"; oId "uc010wii.1"; nearest_ref "uc010wii.1"; class_code "="; tss_id "TSS43947"; p_id "P43770";
chr17	hg19_knownGene	exon	41622642	41622735	.	-	.	gene_id "XLOC_048396"; transcript_id "5_00129462"; exon_number "11"; gene_name "uc010wii.1"; oId "uc010wii.1"; nearest_ref "uc010wii.1"; class_code "="; tss_id "TSS43947"; p_id "P43770";
chr17	hg19_knownGene	exon	41623229	41623305	.	-	.	gene_id "XLOC_048396"; transcript_id "5_00129462"; exon_number "12"; gene_name "uc010wii.1"; oId "uc010wii.1"; nearest_ref "uc010wii.1"; class_code "="; tss_id "TSS43947"; p_id "P43770";
chr17	hg19_knownGene	exon	41605212	41606111	.	-	.	gene_id "XLOC_048396"; transcript_id "5_00129461"; exon_number "1"; gene_name "uc010czh.2"; oId "uc010czh.2"; nearest_ref "uc010czh.2"; class_code "="; tss_id "TSS43947"; p_id "P43769";
chr17	hg19_knownGene	exon	41606503	41606604	.	-	.	gene_id "XLOC_048396"; transcript_id "5_00129461"; exon_number "2"; gene_name "uc010czh.2"; oId "uc010czh.2"; nearest_ref "uc010czh.2"; class_code "="; tss_id "TSS43947"; p_id "P43769";
chr17	hg19_knownGene	exon	41606872	41607044	.	-	.	gene_id "XLOC_048396"; transcript_id "5_00129461"; exon_number "3"; gene_name "uc010czh.2"; oId "uc010czh.2"; nearest_ref "uc010czh.2"; class_code "="; tss_id "TSS43947"; p_id "P43769";
chr17	hg19_knownGene	exon	41607252	41607320	.	-	.	gene_id "XLOC_048396"; transcript_id "5_00129461"; exon_number "4"; gene_name "uc010czh.2"; oId "uc010czh.2"; nearest_ref "uc010czh.2"; class_code "="; tss_id "TSS43947"; p_id "P43769";
chr17	hg19_knownGene	exon	41607475	41607549	.	-	.	gene_id "XLOC_048396"; transcript_id "5_00129461"; exon_number "5"; gene_name "uc010czh.2"; oId "uc010czh.2"; nearest_ref "uc010czh.2"; class_code "="; tss_id "TSS43947"; p_id "P43769";
chr17	hg19_knownGene	exon	41610042	41610307	.	-	.	gene_id "XLOC_048396"; transcript_id "5_00129461"; exon_number "6"; gene_name "uc010czh.2"; oId "uc010czh.2"; nearest_ref "uc010czh.2"; class_code "="; tss_id "TSS43947"; p_id "P43769";
chr17	hg19_knownGene	exon	41610555	41610716	.	-	.	gene_id "XLOC_048396"; transcript_id "5_00129461"; exon_number "7"; gene_name "uc010czh.2"; oId "uc010czh.2"; nearest_ref "uc010czh.2"; class_code "="; tss_id "TSS43947"; p_id "P43769";
chr17	hg19_knownGene	exon	41611227	41611350	.	-	.	gene_id "XLOC_048396"; transcript_id "5_00129461"; exon_number "8"; gene_name "uc010czh.2"; oId "uc010czh.2"; nearest_ref "uc010czh.2"; class_code "="; tss_id "TSS43947"; p_id "P43769";
chr17	hg19_knownGene	exon	41613794	41613847	.	-	.	gene_id "XLOC_048396"; transcript_id "5_00129461"; exon_number "9"; gene_name "uc010czh.2"; oId "uc010czh.2"; nearest_ref "uc010czh.2"; class_code "="; tss_id "TSS43947"; p_id "P43769";
chr17	hg19_knownGene	exon	41622343	41622390	.	-	.	gene_id "XLOC_048396"; transcript_id "5_00129461"; exon_number "10"; gene_name "uc010czh.2"; oId "uc010czh.2"; nearest_ref "uc010czh.2"; class_code "="; tss_id "TSS43947"; p_id "P43769";
chr17	hg19_knownGene	exon	41622642	41622735	.	-	.	gene_id "XLOC_048396"; transcript_id "5_00129461"; exon_number "11"; gene_name "uc010czh.2"; oId "uc010czh.2"; nearest_ref "uc010czh.2"; class_code "="; tss_id "TSS43947"; p_id "P43769";
chr17	hg19_knownGene	exon	41622926	41623036	.	-	.	gene_id "XLOC_048396"; transcript_id "5_00129461"; exon_number "12"; gene_name "uc010czh.2"; oId "uc010czh.2"; nearest_ref "uc010czh.2"; class_code "="; tss_id "TSS43947"; p_id "P43769";
chr17	hg19_knownGene	exon	41623229	41623305	.	-	.	gene_id "XLOC_048396"; transcript_id "5_00129461"; exon_number "13"; gene_name "uc010czh.2"; oId "uc010czh.2"; nearest_ref "uc010czh.2"; class_code "="; tss_id "TSS43947"; p_id "P43769";
chr17	hg19_knownGene	exon	41605212	41606111	.	-	.	gene_id "XLOC_048396"; transcript_id "5_00129460"; exon_number "1"; gene_name "uc002idw.2"; oId "uc002idw.2"; nearest_ref "uc002idw.2"; class_code "="; tss_id "TSS43947"; p_id "P43768";
chr17	hg19_knownGene	exon	41606503	41606604	.	-	.	gene_id "XLOC_048396"; transcript_id "5_00129460"; exon_number "2"; gene_name "uc002idw.2"; oId "uc002idw.2"; nearest_ref "uc002idw.2"; class_code "="; tss_id "TSS43947"; p_id "P43768";
chr17	hg19_knownGene	exon	41606872	41607044	.	-	.	gene_id "XLOC_048396"; transcript_id "5_00129460"; exon_number "3"; gene_name "uc002idw.2"; oId "uc002idw.2"; nearest_ref "uc002idw.2"; class_code "="; tss_id "TSS43947"; p_id "P43768";
chr17	hg19_knownGene	exon	41607252	41607320	.	-	.	gene_id "XLOC_048396"; transcript_id "5_00129460"; exon_number "4"; gene_name "uc002idw.2"; oId "uc002idw.2"; nearest_ref "uc002idw.2"; class_code "="; tss_id "TSS43947"; p_id "P43768";
chr17	hg19_knownGene	exon	41607475	41607549	.	-	.	gene_id "XLOC_048396"; transcript_id "5_00129460"; exon_number "5"; gene_name "uc002idw.2"; oId "uc002idw.2"; nearest_ref "uc002idw.2"; class_code "="; tss_id "TSS43947"; p_id "P43768";
chr17	hg19_knownGene	exon	41610042	41610307	.	-	.	gene_id "XLOC_048396"; transcript_id "5_00129460"; exon_number "6"; gene_name "uc002idw.2"; oId "uc002idw.2"; nearest_ref "uc002idw.2"; class_code "="; tss_id "TSS43947"; p_id "P43768";
chr17	hg19_knownGene	exon	41610555	41610716	.	-	.	gene_id "XLOC_048396"; transcript_id "5_00129460"; exon_number "7"; gene_name "uc002idw.2"; oId "uc002idw.2"; nearest_ref "uc002idw.2"; class_code "="; tss_id "TSS43947"; p_id "P43768";
chr17	hg19_knownGene	exon	41611227	41611353	.	-	.	gene_id "XLOC_048396"; transcript_id "5_00129460"; exon_number "8"; gene_name "uc002idw.2"; oId "uc002idw.2"; nearest_ref "uc002idw.2"; class_code "="; tss_id "TSS43947"; p_id "P43768";
chr17	hg19_knownGene	exon	41613794	41613847	.	-	.	gene_id "XLOC_048396"; transcript_id "5_00129460"; exon_number "9"; gene_name "uc002idw.2"; oId "uc002idw.2"; nearest_ref "uc002idw.2"; class_code "="; tss_id "TSS43947"; p_id "P43768";
chr17	hg19_knownGene	exon	41622343	41622390	.	-	.	gene_id "XLOC_048396"; transcript_id "5_00129460"; exon_number "10"; gene_name "uc002idw.2"; oId "uc002idw.2"; nearest_ref "uc002idw.2"; class_code "="; tss_id "TSS43947"; p_id "P43768";
chr17	hg19_knownGene	exon	41622642	41622735	.	-	.	gene_id "XLOC_048396"; transcript_id "5_00129460"; exon_number "11"; gene_name "uc002idw.2"; oId "uc002idw.2"; nearest_ref "uc002idw.2"; class_code "="; tss_id "TSS43947"; p_id "P43768";
chr17	hg19_knownGene	exon	41622926	41623036	.	-	.	gene_id "XLOC_048396"; transcript_id "5_00129460"; exon_number "12"; gene_name "uc002idw.2"; oId "uc002idw.2"; nearest_ref "uc002idw.2"; class_code "="; tss_id "TSS43947"; p_id "P43768";
chr17	hg19_knownGene	exon	41623229	41623305	.	-	.	gene_id "XLOC_048396"; transcript_id "5_00129460"; exon_number "13"; gene_name "uc002idw.2"; oId "uc002idw.2"; nearest_ref "uc002idw.2"; class_code "="; tss_id "TSS43947"; p_id "P43768";
chr17	hg19_knownGene	exon	41605212	41606111	.	-	.	gene_id "XLOC_048396"; transcript_id "5_00129464"; exon_number "1"; gene_name "uc010wij.1"; oId "uc010wij.1"; nearest_ref "uc010wij.1"; class_code "="; tss_id "TSS43948"; p_id "P43770";
chr17	hg19_knownGene	exon	41606503	41606604	.	-	.	gene_id "XLOC_048396"; transcript_id "5_00129464"; exon_number "2"; gene_name "uc010wij.1"; oId "uc010wij.1"; nearest_ref "uc010wij.1"; class_code "="; tss_id "TSS43948"; p_id "P43770";
chr17	hg19_knownGene	exon	41606872	41607044	.	-	.	gene_id "XLOC_048396"; transcript_id "5_00129464"; exon_number "3"; gene_name "uc010wij.1"; oId "uc010wij.1"; nearest_ref "uc010wij.1"; class_code "="; tss_id "TSS43948"; p_id "P43770";
chr17	hg19_knownGene	exon	41607252	41607320	.	-	.	gene_id "XLOC_048396"; transcript_id "5_00129464"; exon_number "4"; gene_name "uc010wij.1"; oId "uc010wij.1"; nearest_ref "uc010wij.1"; class_code "="; tss_id "TSS43948"; p_id "P43770";
chr17	hg19_knownGene	exon	41607475	41607549	.	-	.	gene_id "XLOC_048396"; transcript_id "5_00129464"; exon_number "5"; gene_name "uc010wij.1"; oId "uc010wij.1"; nearest_ref "uc010wij.1"; class_code "="; tss_id "TSS43948"; p_id "P43770";
chr17	hg19_knownGene	exon	41610042	41610307	.	-	.	gene_id "XLOC_048396"; transcript_id "5_00129464"; exon_number "6"; gene_name "uc010wij.1"; oId "uc010wij.1"; nearest_ref "uc010wij.1"; class_code "="; tss_id "TSS43948"; p_id "P43770";
chr17	hg19_knownGene	exon	41610555	41610716	.	-	.	gene_id "XLOC_048396"; transcript_id "5_00129464"; exon_number "7"; gene_name "uc010wij.1"; oId "uc010wij.1"; nearest_ref "uc010wij.1"; class_code "="; tss_id "TSS43948"; p_id "P43770";
chr17	hg19_knownGene	exon	41611227	41611353	.	-	.	gene_id "XLOC_048396"; transcript_id "5_00129464"; exon_number "8"; gene_name "uc010wij.1"; oId "uc010wij.1"; nearest_ref "uc010wij.1"; class_code "="; tss_id "TSS43948"; p_id "P43770";
chr17	hg19_knownGene	exon	41613794	41613847	.	-	.	gene_id "XLOC_048396"; transcript_id "5_00129464"; exon_number "9"; gene_name "uc010wij.1"; oId "uc010wij.1"; nearest_ref "uc010wij.1"; class_code "="; tss_id "TSS43948"; p_id "P43770";
chr17	hg19_knownGene	exon	41622343	41622390	.	-	.	gene_id "XLOC_048396"; transcript_id "5_00129464"; exon_number "10"; gene_name "uc010wij.1"; oId "uc010wij.1"; nearest_ref "uc010wij.1"; class_code "="; tss_id "TSS43948"; p_id "P43770";
chr17	hg19_knownGene	exon	41622642	41622735	.	-	.	gene_id "XLOC_048396"; transcript_id "5_00129464"; exon_number "11"; gene_name "uc010wij.1"; oId "uc010wij.1"; nearest_ref "uc010wij.1"; class_code "="; tss_id "TSS43948"; p_id "P43770";
chr17	hg19_knownGene	exon	41623553	41623762	.	-	.	gene_id "XLOC_048396"; transcript_id "5_00129464"; exon_number "12"; gene_name "uc010wij.1"; oId "uc010wij.1"; nearest_ref "uc010wij.1"; class_code "="; tss_id "TSS43948"; p_id "P43770";
chr17	hg19_knownGene	exon	41605212	41606111	.	-	.	gene_id "XLOC_048396"; transcript_id "5_00129463"; exon_number "1"; gene_name "uc002idx.2"; oId "uc002idx.2"; nearest_ref "uc002idx.2"; class_code "="; tss_id "TSS43948"; p_id "P43768";
chr17	hg19_knownGene	exon	41606503	41606604	.	-	.	gene_id "XLOC_048396"; transcript_id "5_00129463"; exon_number "2"; gene_name "uc002idx.2"; oId "uc002idx.2"; nearest_ref "uc002idx.2"; class_code "="; tss_id "TSS43948"; p_id "P43768";
chr17	hg19_knownGene	exon	41606872	41607044	.	-	.	gene_id "XLOC_048396"; transcript_id "5_00129463"; exon_number "3"; gene_name "uc002idx.2"; oId "uc002idx.2"; nearest_ref "uc002idx.2"; class_code "="; tss_id "TSS43948"; p_id "P43768";
chr17	hg19_knownGene	exon	41607252	41607320	.	-	.	gene_id "XLOC_048396"; transcript_id "5_00129463"; exon_number "4"; gene_name "uc002idx.2"; oId "uc002idx.2"; nearest_ref "uc002idx.2"; class_code "="; tss_id "TSS43948"; p_id "P43768";
chr17	hg19_knownGene	exon	41607475	41607549	.	-	.	gene_id "XLOC_048396"; transcript_id "5_00129463"; exon_number "5"; gene_name "uc002idx.2"; oId "uc002idx.2"; nearest_ref "uc002idx.2"; class_code "="; tss_id "TSS43948"; p_id "P43768";
chr17	hg19_knownGene	exon	41610042	41610307	.	-	.	gene_id "XLOC_048396"; transcript_id "5_00129463"; exon_number "6"; gene_name "uc002idx.2"; oId "uc002idx.2"; nearest_ref "uc002idx.2"; class_code "="; tss_id "TSS43948"; p_id "P43768";
chr17	hg19_knownGene	exon	41610555	41610716	.	-	.	gene_id "XLOC_048396"; transcript_id "5_00129463"; exon_number "7"; gene_name "uc002idx.2"; oId "uc002idx.2"; nearest_ref "uc002idx.2"; class_code "="; tss_id "TSS43948"; p_id "P43768";
chr17	hg19_knownGene	exon	41611227	41611353	.	-	.	gene_id "XLOC_048396"; transcript_id "5_00129463"; exon_number "8"; gene_name "uc002idx.2"; oId "uc002idx.2"; nearest_ref "uc002idx.2"; class_code "="; tss_id "TSS43948"; p_id "P43768";
chr17	hg19_knownGene	exon	41613794	41613847	.	-	.	gene_id "XLOC_048396"; transcript_id "5_00129463"; exon_number "9"; gene_name "uc002idx.2"; oId "uc002idx.2"; nearest_ref "uc002idx.2"; class_code "="; tss_id "TSS43948"; p_id "P43768";
chr17	hg19_knownGene	exon	41622343	41622390	.	-	.	gene_id "XLOC_048396"; transcript_id "5_00129463"; exon_number "10"; gene_name "uc002idx.2"; oId "uc002idx.2"; nearest_ref "uc002idx.2"; class_code "="; tss_id "TSS43948"; p_id "P43768";
chr17	hg19_knownGene	exon	41622642	41622735	.	-	.	gene_id "XLOC_048396"; transcript_id "5_00129463"; exon_number "11"; gene_name "uc002idx.2"; oId "uc002idx.2"; nearest_ref "uc002idx.2"; class_code "="; tss_id "TSS43948"; p_id "P43768";
chr17	hg19_knownGene	exon	41622926	41623036	.	-	.	gene_id "XLOC_048396"; transcript_id "5_00129463"; exon_number "12"; gene_name "uc002idx.2"; oId "uc002idx.2"; nearest_ref "uc002idx.2"; class_code "="; tss_id "TSS43948"; p_id "P43768";
chr17	hg19_knownGene	exon	41623553	41623762	.	-	.	gene_id "XLOC_048396"; transcript_id "5_00129463"; exon_number "13"; gene_name "uc002idx.2"; oId "uc002idx.2"; nearest_ref "uc002idx.2"; class_code "="; tss_id "TSS43948"; p_id "P43768";
chr17	hg19_knownGene	exon	41610555	41610716	.	-	.	gene_id "XLOC_048396"; transcript_id "5_00129465"; exon_number "1"; gene_name "uc002idy.1"; oId "uc002idy.1"; nearest_ref "uc002idy.1"; class_code "="; tss_id "TSS43949"; p_id "P43767";
chr17	hg19_knownGene	exon	41611227	41611353	.	-	.	gene_id "XLOC_048396"; transcript_id "5_00129465"; exon_number "2"; gene_name "uc002idy.1"; oId "uc002idy.1"; nearest_ref "uc002idy.1"; class_code "="; tss_id "TSS43949"; p_id "P43767";
chr17	hg19_knownGene	exon	41613794	41613847	.	-	.	gene_id "XLOC_048396"; transcript_id "5_00129465"; exon_number "3"; gene_name "uc002idy.1"; oId "uc002idy.1"; nearest_ref "uc002idy.1"; class_code "="; tss_id "TSS43949"; p_id "P43767";
chr17	hg19_knownGene	exon	41622343	41622390	.	-	.	gene_id "XLOC_048396"; transcript_id "5_00129465"; exon_number "4"; gene_name "uc002idy.1"; oId "uc002idy.1"; nearest_ref "uc002idy.1"; class_code "="; tss_id "TSS43949"; p_id "P43767";
chr17	hg19_knownGene	exon	41622642	41622754	.	-	.	gene_id "XLOC_048396"; transcript_id "5_00129465"; exon_number "5"; gene_name "uc002idy.1"; oId "uc002idy.1"; nearest_ref "uc002idy.1"; class_code "="; tss_id "TSS43949"; p_id "P43767";
chr17	Cufflinks	exon	41626819	41626995	.	-	.	gene_id "XLOC_048397"; transcript_id "5_00134191"; exon_number "1"; oId "upf1_r4.15993.1"; class_code "u";
chr17	Cufflinks	exon	41653763	41654064	.	-	.	gene_id "XLOC_048398"; transcript_id "5_00134192"; exon_number "1"; oId "upf1_r4.15994.1"; class_code "u";
chr17	Cufflinks	exon	41655422	41655701	.	-	.	gene_id "XLOC_048399"; transcript_id "5_00134193"; exon_number "1"; oId "upf1_r4.15995.1"; class_code "u";
chr17	Cufflinks	exon	41655773	41656150	.	-	.	gene_id "XLOC_048400"; transcript_id "5_00134194"; exon_number "1"; oId "upf1_r4.15996.1"; class_code "u";
chr17	hg19_knownGene	exon	41717767	41719400	.	-	.	gene_id "XLOC_048401"; transcript_id "5_00129468"; exon_number "1"; gene_name "uc002ieb.2"; oId "uc002ieb.2"; nearest_ref "uc002ieb.2"; class_code "="; tss_id "TSS43950"; p_id "P43775";
chr17	hg19_knownGene	exon	41720856	41721028	.	-	.	gene_id "XLOC_048401"; transcript_id "5_00129468"; exon_number "2"; gene_name "uc002ieb.2"; oId "uc002ieb.2"; nearest_ref "uc002ieb.2"; class_code "="; tss_id "TSS43950"; p_id "P43775";
chr17	hg19_knownGene	exon	41738434	41738761	.	-	.	gene_id "XLOC_048401"; transcript_id "5_00129468"; exon_number "3"; gene_name "uc002ieb.2"; oId "uc002ieb.2"; nearest_ref "uc002ieb.2"; class_code "="; tss_id "TSS43950"; p_id "P43775";
chr17	hg19_knownGene	exon	41739239	41739262	.	-	.	gene_id "XLOC_048401"; transcript_id "5_00129468"; exon_number "4"; gene_name "uc002ieb.2"; oId "uc002ieb.2"; nearest_ref "uc002ieb.2"; class_code "="; tss_id "TSS43950"; p_id "P43775";
chr17	Cufflinks	exon	41717767	41719400	.	-	.	gene_id "XLOC_048401"; transcript_id "5_00129467"; exon_number "1"; gene_name "uc002iea.2"; oId "uc002iea.2_ext"; nearest_ref "uc002iea.2"; class_code "="; tss_id "TSS43950"; p_id "P43774";
chr17	Cufflinks	exon	41738434	41739312	.	-	.	gene_id "XLOC_048401"; transcript_id "5_00129467"; exon_number "2"; gene_name "uc002iea.2"; oId "uc002iea.2_ext"; nearest_ref "uc002iea.2"; class_code "="; tss_id "TSS43950"; p_id "P43774";
chr17	Cufflinks	exon	41717767	41719400	.	-	.	gene_id "XLOC_048401"; transcript_id "5_00129466"; exon_number "1"; gene_name "uc002idz.2"; oId "uc002idz.2_ext"; nearest_ref "uc002idz.2"; class_code "="; tss_id "TSS43950"; p_id "P43773";
chr17	Cufflinks	exon	41720856	41721028	.	-	.	gene_id "XLOC_048401"; transcript_id "5_00129466"; exon_number "2"; gene_name "uc002idz.2"; oId "uc002idz.2_ext"; nearest_ref "uc002idz.2"; class_code "="; tss_id "TSS43950"; p_id "P43773";
chr17	Cufflinks	exon	41738434	41739312	.	-	.	gene_id "XLOC_048401"; transcript_id "5_00129466"; exon_number "3"; gene_name "uc002idz.2"; oId "uc002idz.2_ext"; nearest_ref "uc002idz.2"; class_code "="; tss_id "TSS43950"; p_id "P43773";
chr17	Cufflinks	exon	41731319	41731468	.	-	.	gene_id "XLOC_048402"; transcript_id "5_00134195"; exon_number "1"; gene_name "uc002ieb.2"; oId "upf1_r4.15949.1"; nearest_ref "uc002ieb.2"; class_code "i";
chr17	Cufflinks	exon	41795540	41795977	.	-	.	gene_id "XLOC_048403"; transcript_id "5_00129470"; exon_number "1"; oId "SC3.8804.1"; class_code ".";
chr17	Cufflinks	exon	41796692	41797347	.	-	.	gene_id "XLOC_048404"; transcript_id "5_00129471"; exon_number "1"; oId "SC3.8805.1"; class_code ".";
chr17	Cufflinks	exon	41797756	41797869	.	-	.	gene_id "XLOC_048405"; transcript_id "5_00131724"; exon_number "1"; oId "SC4.13447.1"; class_code "u";
chr17	Cufflinks	exon	41818374	41818692	.	-	.	gene_id "XLOC_048406"; transcript_id "5_00131725"; exon_number "1"; oId "SC4.13448.1"; class_code "u";
chr17	Cufflinks	exon	41818879	41819084	.	-	.	gene_id "XLOC_048407"; transcript_id "5_00131726"; exon_number "1"; oId "SC4.13449.1"; class_code "u";
chr17	Cufflinks	exon	41820382	41820620	.	-	.	gene_id "XLOC_048408"; transcript_id "5_00131727"; exon_number "1"; oId "SC4.13450.1"; class_code "u";
chr17	hg19_knownGene	exon	41831099	41833131	.	-	.	gene_id "XLOC_048409"; transcript_id "5_00129472"; exon_number "1"; gene_name "uc002iec.1"; oId "uc002iec.1"; nearest_ref "uc002iec.1"; class_code "="; tss_id "TSS43953"; p_id "P43776";
chr17	hg19_knownGene	exon	41835890	41836156	.	-	.	gene_id "XLOC_048409"; transcript_id "5_00129472"; exon_number "2"; gene_name "uc002iec.1"; oId "uc002iec.1"; nearest_ref "uc002iec.1"; class_code "="; tss_id "TSS43953"; p_id "P43776";
chr17	hg19_knownGene	exon	41843490	41847182	.	-	.	gene_id "XLOC_048410"; transcript_id "5_00129474"; exon_number "1"; gene_name "uc002iee.3"; oId "uc002iee.3"; nearest_ref "uc002iee.3"; class_code "="; tss_id "TSS43954"; p_id "P43779";
chr17	hg19_knownGene	exon	41851342	41851477	.	-	.	gene_id "XLOC_048410"; transcript_id "5_00129474"; exon_number "2"; gene_name "uc002iee.3"; oId "uc002iee.3"; nearest_ref "uc002iee.3"; class_code "="; tss_id "TSS43954"; p_id "P43779";
chr17	hg19_knownGene	exon	41852080	41852306	.	-	.	gene_id "XLOC_048410"; transcript_id "5_00129474"; exon_number "3"; gene_name "uc002iee.3"; oId "uc002iee.3"; nearest_ref "uc002iee.3"; class_code "="; tss_id "TSS43954"; p_id "P43779";
chr17	hg19_knownGene	exon	41856168	41856368	.	-	.	gene_id "XLOC_048410"; transcript_id "5_00129474"; exon_number "4"; gene_name "uc002iee.3"; oId "uc002iee.3"; nearest_ref "uc002iee.3"; class_code "="; tss_id "TSS43954"; p_id "P43779";
chr17	hg19_knownGene	exon	41843490	41847182	.	-	.	gene_id "XLOC_048410"; transcript_id "5_00129473"; exon_number "1"; gene_name "uc002ied.3"; oId "uc002ied.3"; nearest_ref "uc002ied.3"; class_code "="; tss_id "TSS43954"; p_id "P43778";
chr17	hg19_knownGene	exon	41852080	41852306	.	-	.	gene_id "XLOC_048410"; transcript_id "5_00129473"; exon_number "2"; gene_name "uc002ied.3"; oId "uc002ied.3"; nearest_ref "uc002ied.3"; class_code "="; tss_id "TSS43954"; p_id "P43778";
chr17	hg19_knownGene	exon	41856168	41856368	.	-	.	gene_id "XLOC_048410"; transcript_id "5_00129473"; exon_number "3"; gene_name "uc002ied.3"; oId "uc002ied.3"; nearest_ref "uc002ied.3"; class_code "="; tss_id "TSS43954"; p_id "P43778";
chr17	hg19_knownGene	exon	41843499	41844152	.	-	.	gene_id "XLOC_048410"; transcript_id "5_00129475"; exon_number "1"; gene_name "uc002ief.1"; oId "uc002ief.1"; nearest_ref "uc002ief.1"; class_code "="; tss_id "TSS43955"; p_id "P43777";
chr17	hg19_knownGene	exon	41846950	41847182	.	-	.	gene_id "XLOC_048410"; transcript_id "5_00129475"; exon_number "2"; gene_name "uc002ief.1"; oId "uc002ief.1"; nearest_ref "uc002ief.1"; class_code "="; tss_id "TSS43955"; p_id "P43777";
chr17	hg19_knownGene	exon	41851403	41851477	.	-	.	gene_id "XLOC_048410"; transcript_id "5_00129475"; exon_number "3"; gene_name "uc002ief.1"; oId "uc002ief.1"; nearest_ref "uc002ief.1"; class_code "="; tss_id "TSS43955"; p_id "P43777";
chr17	hg19_knownGene	exon	41852080	41852306	.	-	.	gene_id "XLOC_048410"; transcript_id "5_00129475"; exon_number "4"; gene_name "uc002ief.1"; oId "uc002ief.1"; nearest_ref "uc002ief.1"; class_code "="; tss_id "TSS43955"; p_id "P43777";
chr17	Cufflinks	exon	41843510	41843804	.	-	.	gene_id "XLOC_048410"; transcript_id "5_00131730"; exon_number "1"; gene_name "uc002ief.1"; oId "SC4.13453.4"; nearest_ref "uc002ief.1"; class_code "j"; tss_id "TSS43954";
chr17	Cufflinks	exon	41844003	41844152	.	-	.	gene_id "XLOC_048410"; transcript_id "5_00131730"; exon_number "2"; gene_name "uc002ief.1"; oId "SC4.13453.4"; nearest_ref "uc002ief.1"; class_code "j"; tss_id "TSS43954";
chr17	Cufflinks	exon	41846950	41847182	.	-	.	gene_id "XLOC_048410"; transcript_id "5_00131730"; exon_number "3"; gene_name "uc002ief.1"; oId "SC4.13453.4"; nearest_ref "uc002ief.1"; class_code "j"; tss_id "TSS43954";
chr17	Cufflinks	exon	41852080	41852306	.	-	.	gene_id "XLOC_048410"; transcript_id "5_00131730"; exon_number "4"; gene_name "uc002ief.1"; oId "SC4.13453.4"; nearest_ref "uc002ief.1"; class_code "j"; tss_id "TSS43954";
chr17	Cufflinks	exon	41856168	41856383	.	-	.	gene_id "XLOC_048410"; transcript_id "5_00131730"; exon_number "5"; gene_name "uc002ief.1"; oId "SC4.13453.4"; nearest_ref "uc002ief.1"; class_code "j"; tss_id "TSS43954";
chr17	Cufflinks	exon	41841069	41841272	.	-	.	gene_id "XLOC_048411"; transcript_id "5_00131728"; exon_number "1"; oId "SC4.13451.1"; class_code "u";
chr17	Cufflinks	exon	41841400	41841947	.	-	.	gene_id "XLOC_048412"; transcript_id "5_00131729"; exon_number "1"; gene_name "uc002ied.3"; oId "SC4.13452.1"; nearest_ref "uc002ied.3"; class_code "p";
chr17	Cufflinks	exon	41842870	41843345	.	-	.	gene_id "XLOC_048413"; transcript_id "5_00132771"; exon_number "1"; gene_name "uc002ied.3"; oId "upf3.9175.1"; nearest_ref "uc002ied.3"; class_code "p";
chr17	hg19_knownGene	exon	41878169	41879245	.	-	.	gene_id "XLOC_048414"; transcript_id "5_00129476"; exon_number "1"; gene_name "uc002ieh.2"; oId "uc002ieh.2"; nearest_ref "uc002ieh.2"; class_code "="; tss_id "TSS43956"; p_id "P43783";
chr17	hg19_knownGene	exon	41886324	41886446	.	-	.	gene_id "XLOC_048414"; transcript_id "5_00129476"; exon_number "2"; gene_name "uc002ieh.2"; oId "uc002ieh.2"; nearest_ref "uc002ieh.2"; class_code "="; tss_id "TSS43956"; p_id "P43783";
chr17	hg19_knownGene	exon	41888175	41888283	.	-	.	gene_id "XLOC_048414"; transcript_id "5_00129476"; exon_number "3"; gene_name "uc002ieh.2"; oId "uc002ieh.2"; nearest_ref "uc002ieh.2"; class_code "="; tss_id "TSS43956"; p_id "P43783";
chr17	hg19_knownGene	exon	41888480	41888573	.	-	.	gene_id "XLOC_048414"; transcript_id "5_00129476"; exon_number "4"; gene_name "uc002ieh.2"; oId "uc002ieh.2"; nearest_ref "uc002ieh.2"; class_code "="; tss_id "TSS43956"; p_id "P43783";
chr17	hg19_knownGene	exon	41891379	41891459	.	-	.	gene_id "XLOC_048414"; transcript_id "5_00129476"; exon_number "5"; gene_name "uc002ieh.2"; oId "uc002ieh.2"; nearest_ref "uc002ieh.2"; class_code "="; tss_id "TSS43956"; p_id "P43783";
chr17	hg19_knownGene	exon	41891565	41891729	.	-	.	gene_id "XLOC_048414"; transcript_id "5_00129476"; exon_number "6"; gene_name "uc002ieh.2"; oId "uc002ieh.2"; nearest_ref "uc002ieh.2"; class_code "="; tss_id "TSS43956"; p_id "P43783";
chr17	hg19_knownGene	exon	41893406	41893447	.	-	.	gene_id "XLOC_048414"; transcript_id "5_00129476"; exon_number "7"; gene_name "uc002ieh.2"; oId "uc002ieh.2"; nearest_ref "uc002ieh.2"; class_code "="; tss_id "TSS43956"; p_id "P43783";
chr17	hg19_knownGene	exon	41894045	41894065	.	-	.	gene_id "XLOC_048414"; transcript_id "5_00129476"; exon_number "8"; gene_name "uc002ieh.2"; oId "uc002ieh.2"; nearest_ref "uc002ieh.2"; class_code "="; tss_id "TSS43956"; p_id "P43783";
chr17	hg19_knownGene	exon	41895414	41895478	.	-	.	gene_id "XLOC_048414"; transcript_id "5_00129476"; exon_number "9"; gene_name "uc002ieh.2"; oId "uc002ieh.2"; nearest_ref "uc002ieh.2"; class_code "="; tss_id "TSS43956"; p_id "P43783";
chr17	hg19_knownGene	exon	41898230	41898426	.	-	.	gene_id "XLOC_048414"; transcript_id "5_00129476"; exon_number "10"; gene_name "uc002ieh.2"; oId "uc002ieh.2"; nearest_ref "uc002ieh.2"; class_code "="; tss_id "TSS43956"; p_id "P43783";
chr17	hg19_knownGene	exon	41901299	41901373	.	-	.	gene_id "XLOC_048414"; transcript_id "5_00129476"; exon_number "11"; gene_name "uc002ieh.2"; oId "uc002ieh.2"; nearest_ref "uc002ieh.2"; class_code "="; tss_id "TSS43956"; p_id "P43783";
chr17	hg19_knownGene	exon	41903124	41903209	.	-	.	gene_id "XLOC_048414"; transcript_id "5_00129476"; exon_number "12"; gene_name "uc002ieh.2"; oId "uc002ieh.2"; nearest_ref "uc002ieh.2"; class_code "="; tss_id "TSS43956"; p_id "P43783";
chr17	hg19_knownGene	exon	41905119	41905200	.	-	.	gene_id "XLOC_048414"; transcript_id "5_00129476"; exon_number "13"; gene_name "uc002ieh.2"; oId "uc002ieh.2"; nearest_ref "uc002ieh.2"; class_code "="; tss_id "TSS43956"; p_id "P43783";
chr17	hg19_knownGene	exon	41907022	41907159	.	-	.	gene_id "XLOC_048414"; transcript_id "5_00129476"; exon_number "14"; gene_name "uc002ieh.2"; oId "uc002ieh.2"; nearest_ref "uc002ieh.2"; class_code "="; tss_id "TSS43956"; p_id "P43783";
chr17	hg19_knownGene	exon	41907395	41907475	.	-	.	gene_id "XLOC_048414"; transcript_id "5_00129476"; exon_number "15"; gene_name "uc002ieh.2"; oId "uc002ieh.2"; nearest_ref "uc002ieh.2"; class_code "="; tss_id "TSS43956"; p_id "P43783";
chr17	hg19_knownGene	exon	41908612	41908689	.	-	.	gene_id "XLOC_048414"; transcript_id "5_00129476"; exon_number "16"; gene_name "uc002ieh.2"; oId "uc002ieh.2"; nearest_ref "uc002ieh.2"; class_code "="; tss_id "TSS43956"; p_id "P43783";
chr17	hg19_knownGene	exon	41908927	41909045	.	-	.	gene_id "XLOC_048414"; transcript_id "5_00129476"; exon_number "17"; gene_name "uc002ieh.2"; oId "uc002ieh.2"; nearest_ref "uc002ieh.2"; class_code "="; tss_id "TSS43956"; p_id "P43783";
chr17	hg19_knownGene	exon	41909250	41909610	.	-	.	gene_id "XLOC_048414"; transcript_id "5_00129476"; exon_number "18"; gene_name "uc002ieh.2"; oId "uc002ieh.2"; nearest_ref "uc002ieh.2"; class_code "="; tss_id "TSS43956"; p_id "P43783";
chr17	Cufflinks	exon	41878169	41879245	.	-	.	gene_id "XLOC_048414"; transcript_id "5_00132772"; exon_number "1"; gene_name "uc010czj.1"; oId "upf3.9176.2"; nearest_ref "uc010czj.1"; class_code "j"; tss_id "TSS43957";
chr17	Cufflinks	exon	41886324	41886446	.	-	.	gene_id "XLOC_048414"; transcript_id "5_00132772"; exon_number "2"; gene_name "uc010czj.1"; oId "upf3.9176.2"; nearest_ref "uc010czj.1"; class_code "j"; tss_id "TSS43957";
chr17	Cufflinks	exon	41888175	41888283	.	-	.	gene_id "XLOC_048414"; transcript_id "5_00132772"; exon_number "3"; gene_name "uc010czj.1"; oId "upf3.9176.2"; nearest_ref "uc010czj.1"; class_code "j"; tss_id "TSS43957";
chr17	Cufflinks	exon	41888480	41888573	.	-	.	gene_id "XLOC_048414"; transcript_id "5_00132772"; exon_number "4"; gene_name "uc010czj.1"; oId "upf3.9176.2"; nearest_ref "uc010czj.1"; class_code "j"; tss_id "TSS43957";
chr17	Cufflinks	exon	41891379	41891459	.	-	.	gene_id "XLOC_048414"; transcript_id "5_00132772"; exon_number "5"; gene_name "uc010czj.1"; oId "upf3.9176.2"; nearest_ref "uc010czj.1"; class_code "j"; tss_id "TSS43957";
chr17	Cufflinks	exon	41891565	41891729	.	-	.	gene_id "XLOC_048414"; transcript_id "5_00132772"; exon_number "6"; gene_name "uc010czj.1"; oId "upf3.9176.2"; nearest_ref "uc010czj.1"; class_code "j"; tss_id "TSS43957";
chr17	Cufflinks	exon	41893406	41893447	.	-	.	gene_id "XLOC_048414"; transcript_id "5_00132772"; exon_number "7"; gene_name "uc010czj.1"; oId "upf3.9176.2"; nearest_ref "uc010czj.1"; class_code "j"; tss_id "TSS43957";
chr17	Cufflinks	exon	41895414	41895478	.	-	.	gene_id "XLOC_048414"; transcript_id "5_00132772"; exon_number "8"; gene_name "uc010czj.1"; oId "upf3.9176.2"; nearest_ref "uc010czj.1"; class_code "j"; tss_id "TSS43957";
chr17	Cufflinks	exon	41901299	41901373	.	-	.	gene_id "XLOC_048414"; transcript_id "5_00132772"; exon_number "9"; gene_name "uc010czj.1"; oId "upf3.9176.2"; nearest_ref "uc010czj.1"; class_code "j"; tss_id "TSS43957";
chr17	Cufflinks	exon	41903124	41903209	.	-	.	gene_id "XLOC_048414"; transcript_id "5_00132772"; exon_number "10"; gene_name "uc010czj.1"; oId "upf3.9176.2"; nearest_ref "uc010czj.1"; class_code "j"; tss_id "TSS43957";
chr17	Cufflinks	exon	41905119	41905200	.	-	.	gene_id "XLOC_048414"; transcript_id "5_00132772"; exon_number "11"; gene_name "uc010czj.1"; oId "upf3.9176.2"; nearest_ref "uc010czj.1"; class_code "j"; tss_id "TSS43957";
chr17	Cufflinks	exon	41907022	41907159	.	-	.	gene_id "XLOC_048414"; transcript_id "5_00132772"; exon_number "12"; gene_name "uc010czj.1"; oId "upf3.9176.2"; nearest_ref "uc010czj.1"; class_code "j"; tss_id "TSS43957";
chr17	Cufflinks	exon	41907395	41907475	.	-	.	gene_id "XLOC_048414"; transcript_id "5_00132772"; exon_number "13"; gene_name "uc010czj.1"; oId "upf3.9176.2"; nearest_ref "uc010czj.1"; class_code "j"; tss_id "TSS43957";
chr17	Cufflinks	exon	41908612	41908689	.	-	.	gene_id "XLOC_048414"; transcript_id "5_00132772"; exon_number "14"; gene_name "uc010czj.1"; oId "upf3.9176.2"; nearest_ref "uc010czj.1"; class_code "j"; tss_id "TSS43957";
chr17	Cufflinks	exon	41908927	41909045	.	-	.	gene_id "XLOC_048414"; transcript_id "5_00132772"; exon_number "15"; gene_name "uc010czj.1"; oId "upf3.9176.2"; nearest_ref "uc010czj.1"; class_code "j"; tss_id "TSS43957";
chr17	Cufflinks	exon	41909250	41909405	.	-	.	gene_id "XLOC_048414"; transcript_id "5_00132772"; exon_number "16"; gene_name "uc010czj.1"; oId "upf3.9176.2"; nearest_ref "uc010czj.1"; class_code "j"; tss_id "TSS43957";
chr17	Cufflinks	exon	41910129	41910187	.	-	.	gene_id "XLOC_048414"; transcript_id "5_00132772"; exon_number "17"; gene_name "uc010czj.1"; oId "upf3.9176.2"; nearest_ref "uc010czj.1"; class_code "j"; tss_id "TSS43957";
chr17	Cufflinks	exon	41910469	41910538	.	-	.	gene_id "XLOC_048414"; transcript_id "5_00132772"; exon_number "18"; gene_name "uc010czj.1"; oId "upf3.9176.2"; nearest_ref "uc010czj.1"; class_code "j"; tss_id "TSS43957";
chr17	hg19_knownGene	exon	41878169	41879245	.	-	.	gene_id "XLOC_048414"; transcript_id "5_00129478"; exon_number "1"; gene_name "uc002iej.2"; oId "uc002iej.2"; nearest_ref "uc002iej.2"; class_code "="; tss_id "TSS43957";
chr17	hg19_knownGene	exon	41886324	41886446	.	-	.	gene_id "XLOC_048414"; transcript_id "5_00129478"; exon_number "2"; gene_name "uc002iej.2"; oId "uc002iej.2"; nearest_ref "uc002iej.2"; class_code "="; tss_id "TSS43957";
chr17	hg19_knownGene	exon	41888175	41888283	.	-	.	gene_id "XLOC_048414"; transcript_id "5_00129478"; exon_number "3"; gene_name "uc002iej.2"; oId "uc002iej.2"; nearest_ref "uc002iej.2"; class_code "="; tss_id "TSS43957";
chr17	hg19_knownGene	exon	41888480	41888573	.	-	.	gene_id "XLOC_048414"; transcript_id "5_00129478"; exon_number "4"; gene_name "uc002iej.2"; oId "uc002iej.2"; nearest_ref "uc002iej.2"; class_code "="; tss_id "TSS43957";
chr17	hg19_knownGene	exon	41891379	41891459	.	-	.	gene_id "XLOC_048414"; transcript_id "5_00129478"; exon_number "5"; gene_name "uc002iej.2"; oId "uc002iej.2"; nearest_ref "uc002iej.2"; class_code "="; tss_id "TSS43957";
chr17	hg19_knownGene	exon	41891565	41891729	.	-	.	gene_id "XLOC_048414"; transcript_id "5_00129478"; exon_number "6"; gene_name "uc002iej.2"; oId "uc002iej.2"; nearest_ref "uc002iej.2"; class_code "="; tss_id "TSS43957";
chr17	hg19_knownGene	exon	41893406	41893447	.	-	.	gene_id "XLOC_048414"; transcript_id "5_00129478"; exon_number "7"; gene_name "uc002iej.2"; oId "uc002iej.2"; nearest_ref "uc002iej.2"; class_code "="; tss_id "TSS43957";
chr17	hg19_knownGene	exon	41895414	41895478	.	-	.	gene_id "XLOC_048414"; transcript_id "5_00129478"; exon_number "8"; gene_name "uc002iej.2"; oId "uc002iej.2"; nearest_ref "uc002iej.2"; class_code "="; tss_id "TSS43957";
chr17	hg19_knownGene	exon	41898230	41898426	.	-	.	gene_id "XLOC_048414"; transcript_id "5_00129478"; exon_number "9"; gene_name "uc002iej.2"; oId "uc002iej.2"; nearest_ref "uc002iej.2"; class_code "="; tss_id "TSS43957";
chr17	hg19_knownGene	exon	41901299	41901373	.	-	.	gene_id "XLOC_048414"; transcript_id "5_00129478"; exon_number "10"; gene_name "uc002iej.2"; oId "uc002iej.2"; nearest_ref "uc002iej.2"; class_code "="; tss_id "TSS43957";
chr17	hg19_knownGene	exon	41903124	41903209	.	-	.	gene_id "XLOC_048414"; transcript_id "5_00129478"; exon_number "11"; gene_name "uc002iej.2"; oId "uc002iej.2"; nearest_ref "uc002iej.2"; class_code "="; tss_id "TSS43957";
chr17	hg19_knownGene	exon	41905119	41905200	.	-	.	gene_id "XLOC_048414"; transcript_id "5_00129478"; exon_number "12"; gene_name "uc002iej.2"; oId "uc002iej.2"; nearest_ref "uc002iej.2"; class_code "="; tss_id "TSS43957";
chr17	hg19_knownGene	exon	41907022	41907159	.	-	.	gene_id "XLOC_048414"; transcript_id "5_00129478"; exon_number "13"; gene_name "uc002iej.2"; oId "uc002iej.2"; nearest_ref "uc002iej.2"; class_code "="; tss_id "TSS43957";
chr17	hg19_knownGene	exon	41907395	41907475	.	-	.	gene_id "XLOC_048414"; transcript_id "5_00129478"; exon_number "14"; gene_name "uc002iej.2"; oId "uc002iej.2"; nearest_ref "uc002iej.2"; class_code "="; tss_id "TSS43957";
chr17	hg19_knownGene	exon	41908612	41908689	.	-	.	gene_id "XLOC_048414"; transcript_id "5_00129478"; exon_number "15"; gene_name "uc002iej.2"; oId "uc002iej.2"; nearest_ref "uc002iej.2"; class_code "="; tss_id "TSS43957";
chr17	hg19_knownGene	exon	41908927	41909045	.	-	.	gene_id "XLOC_048414"; transcript_id "5_00129478"; exon_number "16"; gene_name "uc002iej.2"; oId "uc002iej.2"; nearest_ref "uc002iej.2"; class_code "="; tss_id "TSS43957";
chr17	hg19_knownGene	exon	41909250	41909311	.	-	.	gene_id "XLOC_048414"; transcript_id "5_00129478"; exon_number "17"; gene_name "uc002iej.2"; oId "uc002iej.2"; nearest_ref "uc002iej.2"; class_code "="; tss_id "TSS43957";
chr17	hg19_knownGene	exon	41910129	41910187	.	-	.	gene_id "XLOC_048414"; transcript_id "5_00129478"; exon_number "18"; gene_name "uc002iej.2"; oId "uc002iej.2"; nearest_ref "uc002iej.2"; class_code "="; tss_id "TSS43957";
chr17	hg19_knownGene	exon	41910469	41910538	.	-	.	gene_id "XLOC_048414"; transcript_id "5_00129478"; exon_number "19"; gene_name "uc002iej.2"; oId "uc002iej.2"; nearest_ref "uc002iej.2"; class_code "="; tss_id "TSS43957";
chr17	hg19_knownGene	exon	41878169	41879245	.	-	.	gene_id "XLOC_048414"; transcript_id "5_00129477"; exon_number "1"; gene_name "uc002iei.3"; oId "uc002iei.3"; nearest_ref "uc002iei.3"; class_code "="; tss_id "TSS43957"; p_id "P43782";
chr17	hg19_knownGene	exon	41886324	41886446	.	-	.	gene_id "XLOC_048414"; transcript_id "5_00129477"; exon_number "2"; gene_name "uc002iei.3"; oId "uc002iei.3"; nearest_ref "uc002iei.3"; class_code "="; tss_id "TSS43957"; p_id "P43782";
chr17	hg19_knownGene	exon	41888175	41888283	.	-	.	gene_id "XLOC_048414"; transcript_id "5_00129477"; exon_number "3"; gene_name "uc002iei.3"; oId "uc002iei.3"; nearest_ref "uc002iei.3"; class_code "="; tss_id "TSS43957"; p_id "P43782";
chr17	hg19_knownGene	exon	41888480	41888573	.	-	.	gene_id "XLOC_048414"; transcript_id "5_00129477"; exon_number "4"; gene_name "uc002iei.3"; oId "uc002iei.3"; nearest_ref "uc002iei.3"; class_code "="; tss_id "TSS43957"; p_id "P43782";
chr17	hg19_knownGene	exon	41891379	41891459	.	-	.	gene_id "XLOC_048414"; transcript_id "5_00129477"; exon_number "5"; gene_name "uc002iei.3"; oId "uc002iei.3"; nearest_ref "uc002iei.3"; class_code "="; tss_id "TSS43957"; p_id "P43782";
chr17	hg19_knownGene	exon	41891565	41891729	.	-	.	gene_id "XLOC_048414"; transcript_id "5_00129477"; exon_number "6"; gene_name "uc002iei.3"; oId "uc002iei.3"; nearest_ref "uc002iei.3"; class_code "="; tss_id "TSS43957"; p_id "P43782";
chr17	hg19_knownGene	exon	41893406	41893447	.	-	.	gene_id "XLOC_048414"; transcript_id "5_00129477"; exon_number "7"; gene_name "uc002iei.3"; oId "uc002iei.3"; nearest_ref "uc002iei.3"; class_code "="; tss_id "TSS43957"; p_id "P43782";
chr17	hg19_knownGene	exon	41894045	41894065	.	-	.	gene_id "XLOC_048414"; transcript_id "5_00129477"; exon_number "8"; gene_name "uc002iei.3"; oId "uc002iei.3"; nearest_ref "uc002iei.3"; class_code "="; tss_id "TSS43957"; p_id "P43782";
chr17	hg19_knownGene	exon	41895414	41895478	.	-	.	gene_id "XLOC_048414"; transcript_id "5_00129477"; exon_number "9"; gene_name "uc002iei.3"; oId "uc002iei.3"; nearest_ref "uc002iei.3"; class_code "="; tss_id "TSS43957"; p_id "P43782";
chr17	hg19_knownGene	exon	41898230	41898426	.	-	.	gene_id "XLOC_048414"; transcript_id "5_00129477"; exon_number "10"; gene_name "uc002iei.3"; oId "uc002iei.3"; nearest_ref "uc002iei.3"; class_code "="; tss_id "TSS43957"; p_id "P43782";
chr17	hg19_knownGene	exon	41901299	41901373	.	-	.	gene_id "XLOC_048414"; transcript_id "5_00129477"; exon_number "11"; gene_name "uc002iei.3"; oId "uc002iei.3"; nearest_ref "uc002iei.3"; class_code "="; tss_id "TSS43957"; p_id "P43782";
chr17	hg19_knownGene	exon	41903124	41903209	.	-	.	gene_id "XLOC_048414"; transcript_id "5_00129477"; exon_number "12"; gene_name "uc002iei.3"; oId "uc002iei.3"; nearest_ref "uc002iei.3"; class_code "="; tss_id "TSS43957"; p_id "P43782";
chr17	hg19_knownGene	exon	41905119	41905200	.	-	.	gene_id "XLOC_048414"; transcript_id "5_00129477"; exon_number "13"; gene_name "uc002iei.3"; oId "uc002iei.3"; nearest_ref "uc002iei.3"; class_code "="; tss_id "TSS43957"; p_id "P43782";
chr17	hg19_knownGene	exon	41907022	41907159	.	-	.	gene_id "XLOC_048414"; transcript_id "5_00129477"; exon_number "14"; gene_name "uc002iei.3"; oId "uc002iei.3"; nearest_ref "uc002iei.3"; class_code "="; tss_id "TSS43957"; p_id "P43782";
chr17	hg19_knownGene	exon	41907395	41907475	.	-	.	gene_id "XLOC_048414"; transcript_id "5_00129477"; exon_number "15"; gene_name "uc002iei.3"; oId "uc002iei.3"; nearest_ref "uc002iei.3"; class_code "="; tss_id "TSS43957"; p_id "P43782";
chr17	hg19_knownGene	exon	41908612	41908689	.	-	.	gene_id "XLOC_048414"; transcript_id "5_00129477"; exon_number "16"; gene_name "uc002iei.3"; oId "uc002iei.3"; nearest_ref "uc002iei.3"; class_code "="; tss_id "TSS43957"; p_id "P43782";
chr17	hg19_knownGene	exon	41908927	41909045	.	-	.	gene_id "XLOC_048414"; transcript_id "5_00129477"; exon_number "17"; gene_name "uc002iei.3"; oId "uc002iei.3"; nearest_ref "uc002iei.3"; class_code "="; tss_id "TSS43957"; p_id "P43782";
chr17	hg19_knownGene	exon	41909250	41909311	.	-	.	gene_id "XLOC_048414"; transcript_id "5_00129477"; exon_number "18"; gene_name "uc002iei.3"; oId "uc002iei.3"; nearest_ref "uc002iei.3"; class_code "="; tss_id "TSS43957"; p_id "P43782";
chr17	hg19_knownGene	exon	41910129	41910187	.	-	.	gene_id "XLOC_048414"; transcript_id "5_00129477"; exon_number "19"; gene_name "uc002iei.3"; oId "uc002iei.3"; nearest_ref "uc002iei.3"; class_code "="; tss_id "TSS43957"; p_id "P43782";
chr17	hg19_knownGene	exon	41910469	41910538	.	-	.	gene_id "XLOC_048414"; transcript_id "5_00129477"; exon_number "20"; gene_name "uc002iei.3"; oId "uc002iei.3"; nearest_ref "uc002iei.3"; class_code "="; tss_id "TSS43957"; p_id "P43782";
chr17	Cufflinks	exon	41878871	41879245	.	-	.	gene_id "XLOC_048414"; transcript_id "5_00131731"; exon_number "1"; gene_name "uc002iej.2"; oId "SC4.13454.4"; nearest_ref "uc002iej.2"; class_code "j"; tss_id "TSS43958";
chr17	Cufflinks	exon	41886324	41886446	.	-	.	gene_id "XLOC_048414"; transcript_id "5_00131731"; exon_number "2"; gene_name "uc002iej.2"; oId "SC4.13454.4"; nearest_ref "uc002iej.2"; class_code "j"; tss_id "TSS43958";
chr17	Cufflinks	exon	41888175	41888283	.	-	.	gene_id "XLOC_048414"; transcript_id "5_00131731"; exon_number "3"; gene_name "uc002iej.2"; oId "SC4.13454.4"; nearest_ref "uc002iej.2"; class_code "j"; tss_id "TSS43958";
chr17	Cufflinks	exon	41888480	41888861	.	-	.	gene_id "XLOC_048414"; transcript_id "5_00131731"; exon_number "4"; gene_name "uc002iej.2"; oId "SC4.13454.4"; nearest_ref "uc002iej.2"; class_code "j"; tss_id "TSS43958";
chr17	hg19_knownGene	exon	41895287	41895478	.	-	.	gene_id "XLOC_048414"; transcript_id "5_00129479"; exon_number "1"; gene_name "uc010czi.1"; oId "uc010czi.1"; nearest_ref "uc010czi.1"; class_code "="; tss_id "TSS43957"; p_id "P43781";
chr17	hg19_knownGene	exon	41898230	41898426	.	-	.	gene_id "XLOC_048414"; transcript_id "5_00129479"; exon_number "2"; gene_name "uc010czi.1"; oId "uc010czi.1"; nearest_ref "uc010czi.1"; class_code "="; tss_id "TSS43957"; p_id "P43781";
chr17	hg19_knownGene	exon	41901299	41901373	.	-	.	gene_id "XLOC_048414"; transcript_id "5_00129479"; exon_number "3"; gene_name "uc010czi.1"; oId "uc010czi.1"; nearest_ref "uc010czi.1"; class_code "="; tss_id "TSS43957"; p_id "P43781";
chr17	hg19_knownGene	exon	41903124	41903209	.	-	.	gene_id "XLOC_048414"; transcript_id "5_00129479"; exon_number "4"; gene_name "uc010czi.1"; oId "uc010czi.1"; nearest_ref "uc010czi.1"; class_code "="; tss_id "TSS43957"; p_id "P43781";
chr17	hg19_knownGene	exon	41905119	41905200	.	-	.	gene_id "XLOC_048414"; transcript_id "5_00129479"; exon_number "5"; gene_name "uc010czi.1"; oId "uc010czi.1"; nearest_ref "uc010czi.1"; class_code "="; tss_id "TSS43957"; p_id "P43781";
chr17	hg19_knownGene	exon	41907022	41907159	.	-	.	gene_id "XLOC_048414"; transcript_id "5_00129479"; exon_number "6"; gene_name "uc010czi.1"; oId "uc010czi.1"; nearest_ref "uc010czi.1"; class_code "="; tss_id "TSS43957"; p_id "P43781";
chr17	hg19_knownGene	exon	41907395	41907475	.	-	.	gene_id "XLOC_048414"; transcript_id "5_00129479"; exon_number "7"; gene_name "uc010czi.1"; oId "uc010czi.1"; nearest_ref "uc010czi.1"; class_code "="; tss_id "TSS43957"; p_id "P43781";
chr17	hg19_knownGene	exon	41908612	41908689	.	-	.	gene_id "XLOC_048414"; transcript_id "5_00129479"; exon_number "8"; gene_name "uc010czi.1"; oId "uc010czi.1"; nearest_ref "uc010czi.1"; class_code "="; tss_id "TSS43957"; p_id "P43781";
chr17	hg19_knownGene	exon	41908927	41909045	.	-	.	gene_id "XLOC_048414"; transcript_id "5_00129479"; exon_number "9"; gene_name "uc010czi.1"; oId "uc010czi.1"; nearest_ref "uc010czi.1"; class_code "="; tss_id "TSS43957"; p_id "P43781";
chr17	hg19_knownGene	exon	41909250	41909311	.	-	.	gene_id "XLOC_048414"; transcript_id "5_00129479"; exon_number "10"; gene_name "uc010czi.1"; oId "uc010czi.1"; nearest_ref "uc010czi.1"; class_code "="; tss_id "TSS43957"; p_id "P43781";
chr17	hg19_knownGene	exon	41909445	41909619	.	-	.	gene_id "XLOC_048414"; transcript_id "5_00129479"; exon_number "11"; gene_name "uc010czi.1"; oId "uc010czi.1"; nearest_ref "uc010czi.1"; class_code "="; tss_id "TSS43957"; p_id "P43781";
chr17	hg19_knownGene	exon	41910129	41910187	.	-	.	gene_id "XLOC_048414"; transcript_id "5_00129479"; exon_number "12"; gene_name "uc010czi.1"; oId "uc010czi.1"; nearest_ref "uc010czi.1"; class_code "="; tss_id "TSS43957"; p_id "P43781";
chr17	hg19_knownGene	exon	41910469	41910538	.	-	.	gene_id "XLOC_048414"; transcript_id "5_00129479"; exon_number "13"; gene_name "uc010czi.1"; oId "uc010czi.1"; nearest_ref "uc010czi.1"; class_code "="; tss_id "TSS43957"; p_id "P43781";
chr17	hg19_knownGene	exon	41895414	41895478	.	-	.	gene_id "XLOC_048414"; transcript_id "5_00129480"; exon_number "1"; gene_name "uc010wik.1"; oId "uc010wik.1"; nearest_ref "uc010wik.1"; class_code "="; tss_id "TSS43957"; p_id "P43780";
chr17	hg19_knownGene	exon	41898230	41898426	.	-	.	gene_id "XLOC_048414"; transcript_id "5_00129480"; exon_number "2"; gene_name "uc010wik.1"; oId "uc010wik.1"; nearest_ref "uc010wik.1"; class_code "="; tss_id "TSS43957"; p_id "P43780";
chr17	hg19_knownGene	exon	41901299	41901373	.	-	.	gene_id "XLOC_048414"; transcript_id "5_00129480"; exon_number "3"; gene_name "uc010wik.1"; oId "uc010wik.1"; nearest_ref "uc010wik.1"; class_code "="; tss_id "TSS43957"; p_id "P43780";
chr17	hg19_knownGene	exon	41903124	41903209	.	-	.	gene_id "XLOC_048414"; transcript_id "5_00129480"; exon_number "4"; gene_name "uc010wik.1"; oId "uc010wik.1"; nearest_ref "uc010wik.1"; class_code "="; tss_id "TSS43957"; p_id "P43780";
chr17	hg19_knownGene	exon	41905119	41905200	.	-	.	gene_id "XLOC_048414"; transcript_id "5_00129480"; exon_number "5"; gene_name "uc010wik.1"; oId "uc010wik.1"; nearest_ref "uc010wik.1"; class_code "="; tss_id "TSS43957"; p_id "P43780";
chr17	hg19_knownGene	exon	41907022	41907159	.	-	.	gene_id "XLOC_048414"; transcript_id "5_00129480"; exon_number "6"; gene_name "uc010wik.1"; oId "uc010wik.1"; nearest_ref "uc010wik.1"; class_code "="; tss_id "TSS43957"; p_id "P43780";
chr17	hg19_knownGene	exon	41907395	41907475	.	-	.	gene_id "XLOC_048414"; transcript_id "5_00129480"; exon_number "7"; gene_name "uc010wik.1"; oId "uc010wik.1"; nearest_ref "uc010wik.1"; class_code "="; tss_id "TSS43957"; p_id "P43780";
chr17	hg19_knownGene	exon	41908612	41908689	.	-	.	gene_id "XLOC_048414"; transcript_id "5_00129480"; exon_number "8"; gene_name "uc010wik.1"; oId "uc010wik.1"; nearest_ref "uc010wik.1"; class_code "="; tss_id "TSS43957"; p_id "P43780";
chr17	hg19_knownGene	exon	41908927	41909045	.	-	.	gene_id "XLOC_048414"; transcript_id "5_00129480"; exon_number "9"; gene_name "uc010wik.1"; oId "uc010wik.1"; nearest_ref "uc010wik.1"; class_code "="; tss_id "TSS43957"; p_id "P43780";
chr17	hg19_knownGene	exon	41909250	41909405	.	-	.	gene_id "XLOC_048414"; transcript_id "5_00129480"; exon_number "10"; gene_name "uc010wik.1"; oId "uc010wik.1"; nearest_ref "uc010wik.1"; class_code "="; tss_id "TSS43957"; p_id "P43780";
chr17	hg19_knownGene	exon	41910129	41910187	.	-	.	gene_id "XLOC_048414"; transcript_id "5_00129480"; exon_number "11"; gene_name "uc010wik.1"; oId "uc010wik.1"; nearest_ref "uc010wik.1"; class_code "="; tss_id "TSS43957"; p_id "P43780";
chr17	hg19_knownGene	exon	41910469	41910538	.	-	.	gene_id "XLOC_048414"; transcript_id "5_00129480"; exon_number "12"; gene_name "uc010wik.1"; oId "uc010wik.1"; nearest_ref "uc010wik.1"; class_code "="; tss_id "TSS43957"; p_id "P43780";
chr17	Cufflinks	exon	41901665	41902095	.	-	.	gene_id "XLOC_048414"; transcript_id "5_00134197"; exon_number "1"; gene_name "uc010wik.1"; oId "upf1_r4.15957.1"; nearest_ref "uc010wik.1"; class_code "i";
chr17	Cufflinks	exon	41901789	41903209	.	-	.	gene_id "XLOC_048414"; transcript_id "5_00129481"; exon_number "1"; gene_name "uc010czi.1"; oId "SC4.13454.7"; nearest_ref "uc010czi.1"; class_code "c"; tss_id "TSS43957";
chr17	Cufflinks	exon	41905119	41905200	.	-	.	gene_id "XLOC_048414"; transcript_id "5_00129481"; exon_number "2"; gene_name "uc010czi.1"; oId "SC4.13454.7"; nearest_ref "uc010czi.1"; class_code "c"; tss_id "TSS43957";
chr17	Cufflinks	exon	41907022	41907159	.	-	.	gene_id "XLOC_048414"; transcript_id "5_00129481"; exon_number "3"; gene_name "uc010czi.1"; oId "SC4.13454.7"; nearest_ref "uc010czi.1"; class_code "c"; tss_id "TSS43957";
chr17	Cufflinks	exon	41907395	41907475	.	-	.	gene_id "XLOC_048414"; transcript_id "5_00129481"; exon_number "4"; gene_name "uc010czi.1"; oId "SC4.13454.7"; nearest_ref "uc010czi.1"; class_code "c"; tss_id "TSS43957";
chr17	Cufflinks	exon	41908612	41908689	.	-	.	gene_id "XLOC_048414"; transcript_id "5_00129481"; exon_number "5"; gene_name "uc010czi.1"; oId "SC4.13454.7"; nearest_ref "uc010czi.1"; class_code "c"; tss_id "TSS43957";
chr17	Cufflinks	exon	41908927	41909045	.	-	.	gene_id "XLOC_048414"; transcript_id "5_00129481"; exon_number "6"; gene_name "uc010czi.1"; oId "SC4.13454.7"; nearest_ref "uc010czi.1"; class_code "c"; tss_id "TSS43957";
chr17	Cufflinks	exon	41909250	41909311	.	-	.	gene_id "XLOC_048414"; transcript_id "5_00129481"; exon_number "7"; gene_name "uc010czi.1"; oId "SC4.13454.7"; nearest_ref "uc010czi.1"; class_code "c"; tss_id "TSS43957";
chr17	Cufflinks	exon	41909445	41909619	.	-	.	gene_id "XLOC_048414"; transcript_id "5_00129481"; exon_number "8"; gene_name "uc010czi.1"; oId "SC4.13454.7"; nearest_ref "uc010czi.1"; class_code "c"; tss_id "TSS43957";
chr17	Cufflinks	exon	41910129	41910187	.	-	.	gene_id "XLOC_048414"; transcript_id "5_00129481"; exon_number "9"; gene_name "uc010czi.1"; oId "SC4.13454.7"; nearest_ref "uc010czi.1"; class_code "c"; tss_id "TSS43957";
chr17	Cufflinks	exon	41910469	41910538	.	-	.	gene_id "XLOC_048414"; transcript_id "5_00129481"; exon_number "10"; gene_name "uc010czi.1"; oId "SC4.13454.7"; nearest_ref "uc010czi.1"; class_code "c"; tss_id "TSS43957";
chr17	Cufflinks	exon	41901842	41903209	.	-	.	gene_id "XLOC_048414"; transcript_id "5_00129482"; exon_number "1"; gene_name "uc010wik.1"; oId "SC3.8809.7"; nearest_ref "uc010wik.1"; class_code "c"; tss_id "TSS43957";
chr17	Cufflinks	exon	41905119	41905200	.	-	.	gene_id "XLOC_048414"; transcript_id "5_00129482"; exon_number "2"; gene_name "uc010wik.1"; oId "SC3.8809.7"; nearest_ref "uc010wik.1"; class_code "c"; tss_id "TSS43957";
chr17	Cufflinks	exon	41907022	41907159	.	-	.	gene_id "XLOC_048414"; transcript_id "5_00129482"; exon_number "3"; gene_name "uc010wik.1"; oId "SC3.8809.7"; nearest_ref "uc010wik.1"; class_code "c"; tss_id "TSS43957";
chr17	Cufflinks	exon	41907395	41907475	.	-	.	gene_id "XLOC_048414"; transcript_id "5_00129482"; exon_number "4"; gene_name "uc010wik.1"; oId "SC3.8809.7"; nearest_ref "uc010wik.1"; class_code "c"; tss_id "TSS43957";
chr17	Cufflinks	exon	41908612	41908689	.	-	.	gene_id "XLOC_048414"; transcript_id "5_00129482"; exon_number "5"; gene_name "uc010wik.1"; oId "SC3.8809.7"; nearest_ref "uc010wik.1"; class_code "c"; tss_id "TSS43957";
chr17	Cufflinks	exon	41908927	41909045	.	-	.	gene_id "XLOC_048414"; transcript_id "5_00129482"; exon_number "6"; gene_name "uc010wik.1"; oId "SC3.8809.7"; nearest_ref "uc010wik.1"; class_code "c"; tss_id "TSS43957";
chr17	Cufflinks	exon	41909250	41909405	.	-	.	gene_id "XLOC_048414"; transcript_id "5_00129482"; exon_number "7"; gene_name "uc010wik.1"; oId "SC3.8809.7"; nearest_ref "uc010wik.1"; class_code "c"; tss_id "TSS43957";
chr17	Cufflinks	exon	41910129	41910187	.	-	.	gene_id "XLOC_048414"; transcript_id "5_00129482"; exon_number "8"; gene_name "uc010wik.1"; oId "SC3.8809.7"; nearest_ref "uc010wik.1"; class_code "c"; tss_id "TSS43957";
chr17	Cufflinks	exon	41910469	41910538	.	-	.	gene_id "XLOC_048414"; transcript_id "5_00129482"; exon_number "9"; gene_name "uc010wik.1"; oId "SC3.8809.7"; nearest_ref "uc010wik.1"; class_code "c"; tss_id "TSS43957";
chr17	hg19_knownGene	exon	41907083	41907475	.	-	.	gene_id "XLOC_048414"; transcript_id "5_00129483"; exon_number "1"; gene_name "uc010czj.1"; oId "uc010czj.1"; nearest_ref "uc010czj.1"; class_code "="; tss_id "TSS43957"; p_id "P43784";
chr17	hg19_knownGene	exon	41908612	41908689	.	-	.	gene_id "XLOC_048414"; transcript_id "5_00129483"; exon_number "2"; gene_name "uc010czj.1"; oId "uc010czj.1"; nearest_ref "uc010czj.1"; class_code "="; tss_id "TSS43957"; p_id "P43784";
chr17	hg19_knownGene	exon	41908927	41909045	.	-	.	gene_id "XLOC_048414"; transcript_id "5_00129483"; exon_number "3"; gene_name "uc010czj.1"; oId "uc010czj.1"; nearest_ref "uc010czj.1"; class_code "="; tss_id "TSS43957"; p_id "P43784";
chr17	hg19_knownGene	exon	41909250	41909311	.	-	.	gene_id "XLOC_048414"; transcript_id "5_00129483"; exon_number "4"; gene_name "uc010czj.1"; oId "uc010czj.1"; nearest_ref "uc010czj.1"; class_code "="; tss_id "TSS43957"; p_id "P43784";
chr17	hg19_knownGene	exon	41910129	41910187	.	-	.	gene_id "XLOC_048414"; transcript_id "5_00129483"; exon_number "5"; gene_name "uc010czj.1"; oId "uc010czj.1"; nearest_ref "uc010czj.1"; class_code "="; tss_id "TSS43957"; p_id "P43784";
chr17	hg19_knownGene	exon	41910469	41910538	.	-	.	gene_id "XLOC_048414"; transcript_id "5_00129483"; exon_number "6"; gene_name "uc010czj.1"; oId "uc010czj.1"; nearest_ref "uc010czj.1"; class_code "="; tss_id "TSS43957"; p_id "P43784";
chr17	Cufflinks	exon	41889522	41889720	.	-	.	gene_id "XLOC_048415"; transcript_id "5_00131732"; exon_number "1"; gene_name "uc002iej.2"; oId "SC4.13455.1"; nearest_ref "uc002iej.2"; class_code "i";
chr17	Cufflinks	exon	41890121	41890265	.	-	.	gene_id "XLOC_048416"; transcript_id "5_00131733"; exon_number "1"; gene_name "uc002iej.2"; oId "SC4.13456.1"; nearest_ref "uc002iej.2"; class_code "i";
chr17	Cufflinks	exon	41895654	41895897	.	-	.	gene_id "XLOC_048417"; transcript_id "5_00131734"; exon_number "1"; gene_name "uc010wik.1"; oId "SC4.13457.1"; nearest_ref "uc010wik.1"; class_code "i";
chr17	hg19_knownGene	exon	41952727	41955351	.	-	.	gene_id "XLOC_048418"; transcript_id "5_00129484"; exon_number "1"; gene_name "uc002ien.1"; oId "uc002ien.1"; nearest_ref "uc002ien.1"; class_code "="; tss_id "TSS43960"; p_id "P43789";
chr17	hg19_knownGene	exon	41956643	41956771	.	-	.	gene_id "XLOC_048418"; transcript_id "5_00129484"; exon_number "2"; gene_name "uc002ien.1"; oId "uc002ien.1"; nearest_ref "uc002ien.1"; class_code "="; tss_id "TSS43960"; p_id "P43789";
chr17	hg19_knownGene	exon	41957150	41957352	.	-	.	gene_id "XLOC_048418"; transcript_id "5_00129484"; exon_number "3"; gene_name "uc002ien.1"; oId "uc002ien.1"; nearest_ref "uc002ien.1"; class_code "="; tss_id "TSS43960"; p_id "P43789";
chr17	hg19_knownGene	exon	41958059	41958220	.	-	.	gene_id "XLOC_048418"; transcript_id "5_00129484"; exon_number "4"; gene_name "uc002ien.1"; oId "uc002ien.1"; nearest_ref "uc002ien.1"; class_code "="; tss_id "TSS43960"; p_id "P43789";
chr17	hg19_knownGene	exon	41958458	41958526	.	-	.	gene_id "XLOC_048418"; transcript_id "5_00129484"; exon_number "5"; gene_name "uc002ien.1"; oId "uc002ien.1"; nearest_ref "uc002ien.1"; class_code "="; tss_id "TSS43960"; p_id "P43789";
chr17	hg19_knownGene	exon	41958612	41958717	.	-	.	gene_id "XLOC_048418"; transcript_id "5_00129484"; exon_number "6"; gene_name "uc002ien.1"; oId "uc002ien.1"; nearest_ref "uc002ien.1"; class_code "="; tss_id "TSS43960"; p_id "P43789";
chr17	hg19_knownGene	exon	41958826	41958957	.	-	.	gene_id "XLOC_048418"; transcript_id "5_00129484"; exon_number "7"; gene_name "uc002ien.1"; oId "uc002ien.1"; nearest_ref "uc002ien.1"; class_code "="; tss_id "TSS43960"; p_id "P43789";
chr17	hg19_knownGene	exon	41959652	41959879	.	-	.	gene_id "XLOC_048418"; transcript_id "5_00129484"; exon_number "8"; gene_name "uc002ien.1"; oId "uc002ien.1"; nearest_ref "uc002ien.1"; class_code "="; tss_id "TSS43960"; p_id "P43789";
chr17	hg19_knownGene	exon	41960271	41960420	.	-	.	gene_id "XLOC_048418"; transcript_id "5_00129484"; exon_number "9"; gene_name "uc002ien.1"; oId "uc002ien.1"; nearest_ref "uc002ien.1"; class_code "="; tss_id "TSS43960"; p_id "P43789";
chr17	hg19_knownGene	exon	41960571	41960723	.	-	.	gene_id "XLOC_048418"; transcript_id "5_00129484"; exon_number "10"; gene_name "uc002ien.1"; oId "uc002ien.1"; nearest_ref "uc002ien.1"; class_code "="; tss_id "TSS43960"; p_id "P43789";
chr17	hg19_knownGene	exon	41975630	41975748	.	-	.	gene_id "XLOC_048418"; transcript_id "5_00129484"; exon_number "11"; gene_name "uc002ien.1"; oId "uc002ien.1"; nearest_ref "uc002ien.1"; class_code "="; tss_id "TSS43960"; p_id "P43789";
chr17	hg19_knownGene	exon	41977839	41977991	.	-	.	gene_id "XLOC_048418"; transcript_id "5_00129484"; exon_number "12"; gene_name "uc002ien.1"; oId "uc002ien.1"; nearest_ref "uc002ien.1"; class_code "="; tss_id "TSS43960"; p_id "P43789";
chr17	hg19_knownGene	exon	41952727	41955351	.	-	.	gene_id "XLOC_048418"; transcript_id "5_00129485"; exon_number "1"; gene_name "uc010wim.1"; oId "uc010wim.1"; nearest_ref "uc010wim.1"; class_code "="; tss_id "TSS43961"; p_id "P43788";
chr17	hg19_knownGene	exon	41956643	41956771	.	-	.	gene_id "XLOC_048418"; transcript_id "5_00129485"; exon_number "2"; gene_name "uc010wim.1"; oId "uc010wim.1"; nearest_ref "uc010wim.1"; class_code "="; tss_id "TSS43961"; p_id "P43788";
chr17	hg19_knownGene	exon	41957150	41957352	.	-	.	gene_id "XLOC_048418"; transcript_id "5_00129485"; exon_number "3"; gene_name "uc010wim.1"; oId "uc010wim.1"; nearest_ref "uc010wim.1"; class_code "="; tss_id "TSS43961"; p_id "P43788";
chr17	hg19_knownGene	exon	41958059	41958220	.	-	.	gene_id "XLOC_048418"; transcript_id "5_00129485"; exon_number "4"; gene_name "uc010wim.1"; oId "uc010wim.1"; nearest_ref "uc010wim.1"; class_code "="; tss_id "TSS43961"; p_id "P43788";
chr17	hg19_knownGene	exon	41958458	41958526	.	-	.	gene_id "XLOC_048418"; transcript_id "5_00129485"; exon_number "5"; gene_name "uc010wim.1"; oId "uc010wim.1"; nearest_ref "uc010wim.1"; class_code "="; tss_id "TSS43961"; p_id "P43788";
chr17	hg19_knownGene	exon	41958612	41958717	.	-	.	gene_id "XLOC_048418"; transcript_id "5_00129485"; exon_number "6"; gene_name "uc010wim.1"; oId "uc010wim.1"; nearest_ref "uc010wim.1"; class_code "="; tss_id "TSS43961"; p_id "P43788";
chr17	hg19_knownGene	exon	41958826	41958957	.	-	.	gene_id "XLOC_048418"; transcript_id "5_00129485"; exon_number "7"; gene_name "uc010wim.1"; oId "uc010wim.1"; nearest_ref "uc010wim.1"; class_code "="; tss_id "TSS43961"; p_id "P43788";
chr17	hg19_knownGene	exon	41959652	41959879	.	-	.	gene_id "XLOC_048418"; transcript_id "5_00129485"; exon_number "8"; gene_name "uc010wim.1"; oId "uc010wim.1"; nearest_ref "uc010wim.1"; class_code "="; tss_id "TSS43961"; p_id "P43788";
chr17	hg19_knownGene	exon	41960271	41960420	.	-	.	gene_id "XLOC_048418"; transcript_id "5_00129485"; exon_number "9"; gene_name "uc010wim.1"; oId "uc010wim.1"; nearest_ref "uc010wim.1"; class_code "="; tss_id "TSS43961"; p_id "P43788";
chr17	hg19_knownGene	exon	41960571	41960723	.	-	.	gene_id "XLOC_048418"; transcript_id "5_00129485"; exon_number "10"; gene_name "uc010wim.1"; oId "uc010wim.1"; nearest_ref "uc010wim.1"; class_code "="; tss_id "TSS43961"; p_id "P43788";
chr17	hg19_knownGene	exon	41975630	41975748	.	-	.	gene_id "XLOC_048418"; transcript_id "5_00129485"; exon_number "11"; gene_name "uc010wim.1"; oId "uc010wim.1"; nearest_ref "uc010wim.1"; class_code "="; tss_id "TSS43961"; p_id "P43788";
chr17	hg19_knownGene	exon	41978652	41978930	.	-	.	gene_id "XLOC_048418"; transcript_id "5_00129485"; exon_number "12"; gene_name "uc010wim.1"; oId "uc010wim.1"; nearest_ref "uc010wim.1"; class_code "="; tss_id "TSS43961"; p_id "P43788";
chr17	hg19_knownGene	exon	41952727	41955351	.	-	.	gene_id "XLOC_048418"; transcript_id "5_00129488"; exon_number "1"; gene_name "uc010wio.1"; oId "uc010wio.1"; nearest_ref "uc010wio.1"; class_code "="; tss_id "TSS43962"; p_id "P43788";
chr17	hg19_knownGene	exon	41956643	41956771	.	-	.	gene_id "XLOC_048418"; transcript_id "5_00129488"; exon_number "2"; gene_name "uc010wio.1"; oId "uc010wio.1"; nearest_ref "uc010wio.1"; class_code "="; tss_id "TSS43962"; p_id "P43788";
chr17	hg19_knownGene	exon	41957150	41957352	.	-	.	gene_id "XLOC_048418"; transcript_id "5_00129488"; exon_number "3"; gene_name "uc010wio.1"; oId "uc010wio.1"; nearest_ref "uc010wio.1"; class_code "="; tss_id "TSS43962"; p_id "P43788";
chr17	hg19_knownGene	exon	41958059	41958220	.	-	.	gene_id "XLOC_048418"; transcript_id "5_00129488"; exon_number "4"; gene_name "uc010wio.1"; oId "uc010wio.1"; nearest_ref "uc010wio.1"; class_code "="; tss_id "TSS43962"; p_id "P43788";
chr17	hg19_knownGene	exon	41958458	41958526	.	-	.	gene_id "XLOC_048418"; transcript_id "5_00129488"; exon_number "5"; gene_name "uc010wio.1"; oId "uc010wio.1"; nearest_ref "uc010wio.1"; class_code "="; tss_id "TSS43962"; p_id "P43788";
chr17	hg19_knownGene	exon	41958612	41958717	.	-	.	gene_id "XLOC_048418"; transcript_id "5_00129488"; exon_number "6"; gene_name "uc010wio.1"; oId "uc010wio.1"; nearest_ref "uc010wio.1"; class_code "="; tss_id "TSS43962"; p_id "P43788";
chr17	hg19_knownGene	exon	41958826	41958957	.	-	.	gene_id "XLOC_048418"; transcript_id "5_00129488"; exon_number "7"; gene_name "uc010wio.1"; oId "uc010wio.1"; nearest_ref "uc010wio.1"; class_code "="; tss_id "TSS43962"; p_id "P43788";
chr17	hg19_knownGene	exon	41959652	41959879	.	-	.	gene_id "XLOC_048418"; transcript_id "5_00129488"; exon_number "8"; gene_name "uc010wio.1"; oId "uc010wio.1"; nearest_ref "uc010wio.1"; class_code "="; tss_id "TSS43962"; p_id "P43788";
chr17	hg19_knownGene	exon	41960271	41960420	.	-	.	gene_id "XLOC_048418"; transcript_id "5_00129488"; exon_number "9"; gene_name "uc010wio.1"; oId "uc010wio.1"; nearest_ref "uc010wio.1"; class_code "="; tss_id "TSS43962"; p_id "P43788";
chr17	hg19_knownGene	exon	41960571	41960723	.	-	.	gene_id "XLOC_048418"; transcript_id "5_00129488"; exon_number "10"; gene_name "uc010wio.1"; oId "uc010wio.1"; nearest_ref "uc010wio.1"; class_code "="; tss_id "TSS43962"; p_id "P43788";
chr17	hg19_knownGene	exon	41975630	41975748	.	-	.	gene_id "XLOC_048418"; transcript_id "5_00129488"; exon_number "11"; gene_name "uc010wio.1"; oId "uc010wio.1"; nearest_ref "uc010wio.1"; class_code "="; tss_id "TSS43962"; p_id "P43788";
chr17	hg19_knownGene	exon	41984842	41985113	.	-	.	gene_id "XLOC_048418"; transcript_id "5_00129488"; exon_number "12"; gene_name "uc010wio.1"; oId "uc010wio.1"; nearest_ref "uc010wio.1"; class_code "="; tss_id "TSS43962"; p_id "P43788";
chr17	hg19_knownGene	exon	41952727	41955351	.	-	.	gene_id "XLOC_048418"; transcript_id "5_00129487"; exon_number "1"; gene_name "uc010win.1"; oId "uc010win.1"; nearest_ref "uc010win.1"; class_code "="; tss_id "TSS43962"; p_id "P43790";
chr17	hg19_knownGene	exon	41956643	41956771	.	-	.	gene_id "XLOC_048418"; transcript_id "5_00129487"; exon_number "2"; gene_name "uc010win.1"; oId "uc010win.1"; nearest_ref "uc010win.1"; class_code "="; tss_id "TSS43962"; p_id "P43790";
chr17	hg19_knownGene	exon	41957150	41957352	.	-	.	gene_id "XLOC_048418"; transcript_id "5_00129487"; exon_number "3"; gene_name "uc010win.1"; oId "uc010win.1"; nearest_ref "uc010win.1"; class_code "="; tss_id "TSS43962"; p_id "P43790";
chr17	hg19_knownGene	exon	41958059	41958220	.	-	.	gene_id "XLOC_048418"; transcript_id "5_00129487"; exon_number "4"; gene_name "uc010win.1"; oId "uc010win.1"; nearest_ref "uc010win.1"; class_code "="; tss_id "TSS43962"; p_id "P43790";
chr17	hg19_knownGene	exon	41958458	41958526	.	-	.	gene_id "XLOC_048418"; transcript_id "5_00129487"; exon_number "5"; gene_name "uc010win.1"; oId "uc010win.1"; nearest_ref "uc010win.1"; class_code "="; tss_id "TSS43962"; p_id "P43790";
chr17	hg19_knownGene	exon	41958612	41958717	.	-	.	gene_id "XLOC_048418"; transcript_id "5_00129487"; exon_number "6"; gene_name "uc010win.1"; oId "uc010win.1"; nearest_ref "uc010win.1"; class_code "="; tss_id "TSS43962"; p_id "P43790";
chr17	hg19_knownGene	exon	41958826	41958957	.	-	.	gene_id "XLOC_048418"; transcript_id "5_00129487"; exon_number "7"; gene_name "uc010win.1"; oId "uc010win.1"; nearest_ref "uc010win.1"; class_code "="; tss_id "TSS43962"; p_id "P43790";
chr17	hg19_knownGene	exon	41959652	41959879	.	-	.	gene_id "XLOC_048418"; transcript_id "5_00129487"; exon_number "8"; gene_name "uc010win.1"; oId "uc010win.1"; nearest_ref "uc010win.1"; class_code "="; tss_id "TSS43962"; p_id "P43790";
chr17	hg19_knownGene	exon	41960271	41960420	.	-	.	gene_id "XLOC_048418"; transcript_id "5_00129487"; exon_number "9"; gene_name "uc010win.1"; oId "uc010win.1"; nearest_ref "uc010win.1"; class_code "="; tss_id "TSS43962"; p_id "P43790";
chr17	hg19_knownGene	exon	41960571	41960723	.	-	.	gene_id "XLOC_048418"; transcript_id "5_00129487"; exon_number "10"; gene_name "uc010win.1"; oId "uc010win.1"; nearest_ref "uc010win.1"; class_code "="; tss_id "TSS43962"; p_id "P43790";
chr17	hg19_knownGene	exon	41981798	41981861	.	-	.	gene_id "XLOC_048418"; transcript_id "5_00129487"; exon_number "11"; gene_name "uc010win.1"; oId "uc010win.1"; nearest_ref "uc010win.1"; class_code "="; tss_id "TSS43962"; p_id "P43790";
chr17	hg19_knownGene	exon	41984842	41985113	.	-	.	gene_id "XLOC_048418"; transcript_id "5_00129487"; exon_number "12"; gene_name "uc010win.1"; oId "uc010win.1"; nearest_ref "uc010win.1"; class_code "="; tss_id "TSS43962"; p_id "P43790";
chr17	hg19_knownGene	exon	41952727	41955351	.	-	.	gene_id "XLOC_048418"; transcript_id "5_00129486"; exon_number "1"; gene_name "uc002ieo.1"; oId "uc002ieo.1"; nearest_ref "uc002ieo.1"; class_code "="; tss_id "TSS43962"; p_id "P43787";
chr17	hg19_knownGene	exon	41956643	41956771	.	-	.	gene_id "XLOC_048418"; transcript_id "5_00129486"; exon_number "2"; gene_name "uc002ieo.1"; oId "uc002ieo.1"; nearest_ref "uc002ieo.1"; class_code "="; tss_id "TSS43962"; p_id "P43787";
chr17	hg19_knownGene	exon	41957150	41957352	.	-	.	gene_id "XLOC_048418"; transcript_id "5_00129486"; exon_number "3"; gene_name "uc002ieo.1"; oId "uc002ieo.1"; nearest_ref "uc002ieo.1"; class_code "="; tss_id "TSS43962"; p_id "P43787";
chr17	hg19_knownGene	exon	41958059	41958220	.	-	.	gene_id "XLOC_048418"; transcript_id "5_00129486"; exon_number "4"; gene_name "uc002ieo.1"; oId "uc002ieo.1"; nearest_ref "uc002ieo.1"; class_code "="; tss_id "TSS43962"; p_id "P43787";
chr17	hg19_knownGene	exon	41958458	41958526	.	-	.	gene_id "XLOC_048418"; transcript_id "5_00129486"; exon_number "5"; gene_name "uc002ieo.1"; oId "uc002ieo.1"; nearest_ref "uc002ieo.1"; class_code "="; tss_id "TSS43962"; p_id "P43787";
chr17	hg19_knownGene	exon	41958612	41958717	.	-	.	gene_id "XLOC_048418"; transcript_id "5_00129486"; exon_number "6"; gene_name "uc002ieo.1"; oId "uc002ieo.1"; nearest_ref "uc002ieo.1"; class_code "="; tss_id "TSS43962"; p_id "P43787";
chr17	hg19_knownGene	exon	41958826	41958957	.	-	.	gene_id "XLOC_048418"; transcript_id "5_00129486"; exon_number "7"; gene_name "uc002ieo.1"; oId "uc002ieo.1"; nearest_ref "uc002ieo.1"; class_code "="; tss_id "TSS43962"; p_id "P43787";
chr17	hg19_knownGene	exon	41959652	41959879	.	-	.	gene_id "XLOC_048418"; transcript_id "5_00129486"; exon_number "8"; gene_name "uc002ieo.1"; oId "uc002ieo.1"; nearest_ref "uc002ieo.1"; class_code "="; tss_id "TSS43962"; p_id "P43787";
chr17	hg19_knownGene	exon	41960271	41960420	.	-	.	gene_id "XLOC_048418"; transcript_id "5_00129486"; exon_number "9"; gene_name "uc002ieo.1"; oId "uc002ieo.1"; nearest_ref "uc002ieo.1"; class_code "="; tss_id "TSS43962"; p_id "P43787";
chr17	hg19_knownGene	exon	41960571	41960723	.	-	.	gene_id "XLOC_048418"; transcript_id "5_00129486"; exon_number "10"; gene_name "uc002ieo.1"; oId "uc002ieo.1"; nearest_ref "uc002ieo.1"; class_code "="; tss_id "TSS43962"; p_id "P43787";
chr17	hg19_knownGene	exon	41975630	41975748	.	-	.	gene_id "XLOC_048418"; transcript_id "5_00129486"; exon_number "11"; gene_name "uc002ieo.1"; oId "uc002ieo.1"; nearest_ref "uc002ieo.1"; class_code "="; tss_id "TSS43962"; p_id "P43787";
chr17	hg19_knownGene	exon	41981798	41981861	.	-	.	gene_id "XLOC_048418"; transcript_id "5_00129486"; exon_number "12"; gene_name "uc002ieo.1"; oId "uc002ieo.1"; nearest_ref "uc002ieo.1"; class_code "="; tss_id "TSS43962"; p_id "P43787";
chr17	hg19_knownGene	exon	41984842	41985113	.	-	.	gene_id "XLOC_048418"; transcript_id "5_00129486"; exon_number "13"; gene_name "uc002ieo.1"; oId "uc002ieo.1"; nearest_ref "uc002ieo.1"; class_code "="; tss_id "TSS43962"; p_id "P43787";
chr17	Cufflinks	exon	41952727	41955351	.	-	.	gene_id "XLOC_048418"; transcript_id "5_00132773"; exon_number "1"; gene_name "uc010czm.1"; oId "upf3.9180.2"; nearest_ref "uc010czm.1"; class_code "j"; tss_id "TSS43963";
chr17	Cufflinks	exon	41956643	41956771	.	-	.	gene_id "XLOC_048418"; transcript_id "5_00132773"; exon_number "2"; gene_name "uc010czm.1"; oId "upf3.9180.2"; nearest_ref "uc010czm.1"; class_code "j"; tss_id "TSS43963";
chr17	Cufflinks	exon	41957150	41957352	.	-	.	gene_id "XLOC_048418"; transcript_id "5_00132773"; exon_number "3"; gene_name "uc010czm.1"; oId "upf3.9180.2"; nearest_ref "uc010czm.1"; class_code "j"; tss_id "TSS43963";
chr17	Cufflinks	exon	41958059	41958252	.	-	.	gene_id "XLOC_048418"; transcript_id "5_00132773"; exon_number "4"; gene_name "uc010czm.1"; oId "upf3.9180.2"; nearest_ref "uc010czm.1"; class_code "j"; tss_id "TSS43963";
chr17	Cufflinks	exon	41958458	41958526	.	-	.	gene_id "XLOC_048418"; transcript_id "5_00132773"; exon_number "5"; gene_name "uc010czm.1"; oId "upf3.9180.2"; nearest_ref "uc010czm.1"; class_code "j"; tss_id "TSS43963";
chr17	Cufflinks	exon	41958612	41958717	.	-	.	gene_id "XLOC_048418"; transcript_id "5_00132773"; exon_number "6"; gene_name "uc010czm.1"; oId "upf3.9180.2"; nearest_ref "uc010czm.1"; class_code "j"; tss_id "TSS43963";
chr17	Cufflinks	exon	41958826	41958957	.	-	.	gene_id "XLOC_048418"; transcript_id "5_00132773"; exon_number "7"; gene_name "uc010czm.1"; oId "upf3.9180.2"; nearest_ref "uc010czm.1"; class_code "j"; tss_id "TSS43963";
chr17	Cufflinks	exon	41959652	41959879	.	-	.	gene_id "XLOC_048418"; transcript_id "5_00132773"; exon_number "8"; gene_name "uc010czm.1"; oId "upf3.9180.2"; nearest_ref "uc010czm.1"; class_code "j"; tss_id "TSS43963";
chr17	Cufflinks	exon	41960271	41960420	.	-	.	gene_id "XLOC_048418"; transcript_id "5_00132773"; exon_number "9"; gene_name "uc010czm.1"; oId "upf3.9180.2"; nearest_ref "uc010czm.1"; class_code "j"; tss_id "TSS43963";
chr17	Cufflinks	exon	41960571	41960723	.	-	.	gene_id "XLOC_048418"; transcript_id "5_00132773"; exon_number "10"; gene_name "uc010czm.1"; oId "upf3.9180.2"; nearest_ref "uc010czm.1"; class_code "j"; tss_id "TSS43963";
chr17	Cufflinks	exon	41975630	41975748	.	-	.	gene_id "XLOC_048418"; transcript_id "5_00132773"; exon_number "11"; gene_name "uc010czm.1"; oId "upf3.9180.2"; nearest_ref "uc010czm.1"; class_code "j"; tss_id "TSS43963";
chr17	Cufflinks	exon	41981798	41981861	.	-	.	gene_id "XLOC_048418"; transcript_id "5_00132773"; exon_number "12"; gene_name "uc010czm.1"; oId "upf3.9180.2"; nearest_ref "uc010czm.1"; class_code "j"; tss_id "TSS43963";
chr17	Cufflinks	exon	41986910	41987068	.	-	.	gene_id "XLOC_048418"; transcript_id "5_00132773"; exon_number "13"; gene_name "uc010czm.1"; oId "upf3.9180.2"; nearest_ref "uc010czm.1"; class_code "j"; tss_id "TSS43963";
chr17	hg19_knownGene	exon	41952727	41955351	.	-	.	gene_id "XLOC_048418"; transcript_id "5_00129489"; exon_number "1"; gene_name "uc010wip.1"; oId "uc010wip.1"; nearest_ref "uc010wip.1"; class_code "="; tss_id "TSS43963"; p_id "P43786";
chr17	hg19_knownGene	exon	41956643	41956771	.	-	.	gene_id "XLOC_048418"; transcript_id "5_00129489"; exon_number "2"; gene_name "uc010wip.1"; oId "uc010wip.1"; nearest_ref "uc010wip.1"; class_code "="; tss_id "TSS43963"; p_id "P43786";
chr17	hg19_knownGene	exon	41957150	41957352	.	-	.	gene_id "XLOC_048418"; transcript_id "5_00129489"; exon_number "3"; gene_name "uc010wip.1"; oId "uc010wip.1"; nearest_ref "uc010wip.1"; class_code "="; tss_id "TSS43963"; p_id "P43786";
chr17	hg19_knownGene	exon	41958059	41958220	.	-	.	gene_id "XLOC_048418"; transcript_id "5_00129489"; exon_number "4"; gene_name "uc010wip.1"; oId "uc010wip.1"; nearest_ref "uc010wip.1"; class_code "="; tss_id "TSS43963"; p_id "P43786";
chr17	hg19_knownGene	exon	41958458	41958526	.	-	.	gene_id "XLOC_048418"; transcript_id "5_00129489"; exon_number "5"; gene_name "uc010wip.1"; oId "uc010wip.1"; nearest_ref "uc010wip.1"; class_code "="; tss_id "TSS43963"; p_id "P43786";
chr17	hg19_knownGene	exon	41958612	41958717	.	-	.	gene_id "XLOC_048418"; transcript_id "5_00129489"; exon_number "6"; gene_name "uc010wip.1"; oId "uc010wip.1"; nearest_ref "uc010wip.1"; class_code "="; tss_id "TSS43963"; p_id "P43786";
chr17	hg19_knownGene	exon	41958826	41958957	.	-	.	gene_id "XLOC_048418"; transcript_id "5_00129489"; exon_number "7"; gene_name "uc010wip.1"; oId "uc010wip.1"; nearest_ref "uc010wip.1"; class_code "="; tss_id "TSS43963"; p_id "P43786";
chr17	hg19_knownGene	exon	41959652	41959879	.	-	.	gene_id "XLOC_048418"; transcript_id "5_00129489"; exon_number "8"; gene_name "uc010wip.1"; oId "uc010wip.1"; nearest_ref "uc010wip.1"; class_code "="; tss_id "TSS43963"; p_id "P43786";
chr17	hg19_knownGene	exon	41960271	41960420	.	-	.	gene_id "XLOC_048418"; transcript_id "5_00129489"; exon_number "9"; gene_name "uc010wip.1"; oId "uc010wip.1"; nearest_ref "uc010wip.1"; class_code "="; tss_id "TSS43963"; p_id "P43786";
chr17	hg19_knownGene	exon	41960571	41960723	.	-	.	gene_id "XLOC_048418"; transcript_id "5_00129489"; exon_number "10"; gene_name "uc010wip.1"; oId "uc010wip.1"; nearest_ref "uc010wip.1"; class_code "="; tss_id "TSS43963"; p_id "P43786";
chr17	hg19_knownGene	exon	41975630	41975748	.	-	.	gene_id "XLOC_048418"; transcript_id "5_00129489"; exon_number "11"; gene_name "uc010wip.1"; oId "uc010wip.1"; nearest_ref "uc010wip.1"; class_code "="; tss_id "TSS43963"; p_id "P43786";
chr17	hg19_knownGene	exon	41981798	41981861	.	-	.	gene_id "XLOC_048418"; transcript_id "5_00129489"; exon_number "12"; gene_name "uc010wip.1"; oId "uc010wip.1"; nearest_ref "uc010wip.1"; class_code "="; tss_id "TSS43963"; p_id "P43786";
chr17	hg19_knownGene	exon	41986910	41987068	.	-	.	gene_id "XLOC_048418"; transcript_id "5_00129489"; exon_number "13"; gene_name "uc010wip.1"; oId "uc010wip.1"; nearest_ref "uc010wip.1"; class_code "="; tss_id "TSS43963"; p_id "P43786";
chr17	Cufflinks	exon	41952931	41955351	.	-	.	gene_id "XLOC_048418"; transcript_id "5_00131735"; exon_number "1"; gene_name "uc010czm.1"; oId "SC4.13466.7"; nearest_ref "uc010czm.1"; class_code "j"; tss_id "TSS43964";
chr17	Cufflinks	exon	41956643	41956771	.	-	.	gene_id "XLOC_048418"; transcript_id "5_00131735"; exon_number "2"; gene_name "uc010czm.1"; oId "SC4.13466.7"; nearest_ref "uc010czm.1"; class_code "j"; tss_id "TSS43964";
chr17	Cufflinks	exon	41957150	41957352	.	-	.	gene_id "XLOC_048418"; transcript_id "5_00131735"; exon_number "3"; gene_name "uc010czm.1"; oId "SC4.13466.7"; nearest_ref "uc010czm.1"; class_code "j"; tss_id "TSS43964";
chr17	Cufflinks	exon	41958059	41958220	.	-	.	gene_id "XLOC_048418"; transcript_id "5_00131735"; exon_number "4"; gene_name "uc010czm.1"; oId "SC4.13466.7"; nearest_ref "uc010czm.1"; class_code "j"; tss_id "TSS43964";
chr17	Cufflinks	exon	41958458	41958526	.	-	.	gene_id "XLOC_048418"; transcript_id "5_00131735"; exon_number "5"; gene_name "uc010czm.1"; oId "SC4.13466.7"; nearest_ref "uc010czm.1"; class_code "j"; tss_id "TSS43964";
chr17	Cufflinks	exon	41958612	41958717	.	-	.	gene_id "XLOC_048418"; transcript_id "5_00131735"; exon_number "6"; gene_name "uc010czm.1"; oId "SC4.13466.7"; nearest_ref "uc010czm.1"; class_code "j"; tss_id "TSS43964";
chr17	Cufflinks	exon	41958826	41958957	.	-	.	gene_id "XLOC_048418"; transcript_id "5_00131735"; exon_number "7"; gene_name "uc010czm.1"; oId "SC4.13466.7"; nearest_ref "uc010czm.1"; class_code "j"; tss_id "TSS43964";
chr17	Cufflinks	exon	41959652	41959879	.	-	.	gene_id "XLOC_048418"; transcript_id "5_00131735"; exon_number "8"; gene_name "uc010czm.1"; oId "SC4.13466.7"; nearest_ref "uc010czm.1"; class_code "j"; tss_id "TSS43964";
chr17	Cufflinks	exon	41960271	41960420	.	-	.	gene_id "XLOC_048418"; transcript_id "5_00131735"; exon_number "9"; gene_name "uc010czm.1"; oId "SC4.13466.7"; nearest_ref "uc010czm.1"; class_code "j"; tss_id "TSS43964";
chr17	Cufflinks	exon	41960571	41960723	.	-	.	gene_id "XLOC_048418"; transcript_id "5_00131735"; exon_number "10"; gene_name "uc010czm.1"; oId "SC4.13466.7"; nearest_ref "uc010czm.1"; class_code "j"; tss_id "TSS43964";
chr17	Cufflinks	exon	41975630	41975748	.	-	.	gene_id "XLOC_048418"; transcript_id "5_00131735"; exon_number "11"; gene_name "uc010czm.1"; oId "SC4.13466.7"; nearest_ref "uc010czm.1"; class_code "j"; tss_id "TSS43964";
chr17	Cufflinks	exon	41981798	41981861	.	-	.	gene_id "XLOC_048418"; transcript_id "5_00131735"; exon_number "12"; gene_name "uc010czm.1"; oId "SC4.13466.7"; nearest_ref "uc010czm.1"; class_code "j"; tss_id "TSS43964";
chr17	Cufflinks	exon	41983448	41983643	.	-	.	gene_id "XLOC_048418"; transcript_id "5_00131735"; exon_number "13"; gene_name "uc010czm.1"; oId "SC4.13466.7"; nearest_ref "uc010czm.1"; class_code "j"; tss_id "TSS43964";
chr17	hg19_knownGene	exon	41959652	41959879	.	-	.	gene_id "XLOC_048418"; transcript_id "5_00129490"; exon_number "1"; gene_name "uc010czm.1"; oId "uc010czm.1"; nearest_ref "uc010czm.1"; class_code "="; tss_id "TSS43962"; p_id "P43785";
chr17	hg19_knownGene	exon	41960271	41960420	.	-	.	gene_id "XLOC_048418"; transcript_id "5_00129490"; exon_number "2"; gene_name "uc010czm.1"; oId "uc010czm.1"; nearest_ref "uc010czm.1"; class_code "="; tss_id "TSS43962"; p_id "P43785";
chr17	hg19_knownGene	exon	41960571	41960723	.	-	.	gene_id "XLOC_048418"; transcript_id "5_00129490"; exon_number "3"; gene_name "uc010czm.1"; oId "uc010czm.1"; nearest_ref "uc010czm.1"; class_code "="; tss_id "TSS43962"; p_id "P43785";
chr17	hg19_knownGene	exon	41975648	41975748	.	-	.	gene_id "XLOC_048418"; transcript_id "5_00129490"; exon_number "4"; gene_name "uc010czm.1"; oId "uc010czm.1"; nearest_ref "uc010czm.1"; class_code "="; tss_id "TSS43962"; p_id "P43785";
chr17	hg19_knownGene	exon	41984842	41985113	.	-	.	gene_id "XLOC_048418"; transcript_id "5_00129490"; exon_number "5"; gene_name "uc010czm.1"; oId "uc010czm.1"; nearest_ref "uc010czm.1"; class_code "="; tss_id "TSS43962"; p_id "P43785";
chr17	hg19_knownGene	exon	42002520	42002547	.	-	.	gene_id "XLOC_048419"; transcript_id "5_00129491"; exon_number "1"; gene_name "uc010wir.1"; oId "uc010wir.1"; nearest_ref "uc010wir.1"; class_code "=";
chr17	hg19_knownGene	exon	42018173	42018320	.	-	.	gene_id "XLOC_048420"; transcript_id "5_00129492"; exon_number "1"; gene_name "uc002iep.2"; oId "uc002iep.2"; nearest_ref "uc002iep.2"; class_code "="; tss_id "TSS43965"; p_id "P43791";
chr17	hg19_knownGene	exon	42018511	42018582	.	-	.	gene_id "XLOC_048420"; transcript_id "5_00129492"; exon_number "2"; gene_name "uc002iep.2"; oId "uc002iep.2"; nearest_ref "uc002iep.2"; class_code "="; tss_id "TSS43965"; p_id "P43791";
chr17	hg19_knownGene	exon	42018832	42019022	.	-	.	gene_id "XLOC_048420"; transcript_id "5_00129492"; exon_number "3"; gene_name "uc002iep.2"; oId "uc002iep.2"; nearest_ref "uc002iep.2"; class_code "="; tss_id "TSS43965"; p_id "P43791";
chr17	hg19_knownGene	exon	42019789	42019833	.	-	.	gene_id "XLOC_048420"; transcript_id "5_00129492"; exon_number "4"; gene_name "uc002iep.2"; oId "uc002iep.2"; nearest_ref "uc002iep.2"; class_code "="; tss_id "TSS43965"; p_id "P43791";
chr17	hg19_knownGene	exon	42030109	42030557	.	-	.	gene_id "XLOC_048421"; transcript_id "5_00129493"; exon_number "1"; gene_name "uc002ier.1"; oId "uc002ier.1"; nearest_ref "uc002ier.1"; class_code "="; tss_id "TSS43966"; p_id "P43793";
chr17	hg19_knownGene	exon	42030664	42030851	.	-	.	gene_id "XLOC_048421"; transcript_id "5_00129493"; exon_number "2"; gene_name "uc002ier.1"; oId "uc002ier.1"; nearest_ref "uc002ier.1"; class_code "="; tss_id "TSS43966"; p_id "P43793";
chr17	hg19_knownGene	exon	42031218	42031343	.	-	.	gene_id "XLOC_048421"; transcript_id "5_00129493"; exon_number "3"; gene_name "uc002ier.1"; oId "uc002ier.1"; nearest_ref "uc002ier.1"; class_code "="; tss_id "TSS43966"; p_id "P43793";
chr17	Cufflinks	exon	42030109	42030348	.	-	.	gene_id "XLOC_048421"; transcript_id "5_00129494"; exon_number "1"; gene_name "uc002ieq.2"; oId "uc002ieq.2_ext"; nearest_ref "uc002ieq.2"; class_code "="; tss_id "TSS43967"; p_id "P43792";
chr17	Cufflinks	exon	42030477	42030557	.	-	.	gene_id "XLOC_048421"; transcript_id "5_00129494"; exon_number "2"; gene_name "uc002ieq.2"; oId "uc002ieq.2_ext"; nearest_ref "uc002ieq.2"; class_code "="; tss_id "TSS43967"; p_id "P43792";
chr17	Cufflinks	exon	42030664	42030851	.	-	.	gene_id "XLOC_048421"; transcript_id "5_00129494"; exon_number "3"; gene_name "uc002ieq.2"; oId "uc002ieq.2_ext"; nearest_ref "uc002ieq.2"; class_code "="; tss_id "TSS43967"; p_id "P43792";
chr17	Cufflinks	exon	42031218	42031343	.	-	.	gene_id "XLOC_048421"; transcript_id "5_00129494"; exon_number "4"; gene_name "uc002ieq.2"; oId "uc002ieq.2_ext"; nearest_ref "uc002ieq.2"; class_code "="; tss_id "TSS43967"; p_id "P43792";
chr17	Cufflinks	exon	42035306	42035396	.	-	.	gene_id "XLOC_048421"; transcript_id "5_00129494"; exon_number "5"; gene_name "uc002ieq.2"; oId "uc002ieq.2_ext"; nearest_ref "uc002ieq.2"; class_code "="; tss_id "TSS43967"; p_id "P43792";
chr17	Cufflinks	exon	42043656	42043900	.	-	.	gene_id "XLOC_048421"; transcript_id "5_00129494"; exon_number "6"; gene_name "uc002ieq.2"; oId "uc002ieq.2_ext"; nearest_ref "uc002ieq.2"; class_code "="; tss_id "TSS43967"; p_id "P43792";
chr17	Cufflinks	exon	42081759	42082105	.	-	.	gene_id "XLOC_048421"; transcript_id "5_00129494"; exon_number "7"; gene_name "uc002ieq.2"; oId "uc002ieq.2_ext"; nearest_ref "uc002ieq.2"; class_code "="; tss_id "TSS43967"; p_id "P43792";
chr17	Cufflinks	exon	42082314	42083249	.	-	.	gene_id "XLOC_048422"; transcript_id "5_00129495"; exon_number "1"; gene_name "uc002ies.2"; oId "SC3.8815.1"; nearest_ref "uc002ies.2"; class_code "x";
chr17	Cufflinks	exon	42083404	42084157	.	-	.	gene_id "XLOC_048423"; transcript_id "5_00131736"; exon_number "1"; gene_name "uc002iet.2"; oId "SC4.13464.1"; nearest_ref "uc002iet.2"; class_code "x";
chr17	hg19_knownGene	exon	42088557	42089604	.	-	.	gene_id "XLOC_048424"; transcript_id "5_00129496"; exon_number "1"; gene_name "uc002ieu.2"; oId "uc002ieu.2"; nearest_ref "uc002ieu.2"; class_code "="; tss_id "TSS43968"; p_id "P43797";
chr17	hg19_knownGene	exon	42090377	42090523	.	-	.	gene_id "XLOC_048424"; transcript_id "5_00129496"; exon_number "2"; gene_name "uc002ieu.2"; oId "uc002ieu.2"; nearest_ref "uc002ieu.2"; class_code "="; tss_id "TSS43968"; p_id "P43797";
chr17	hg19_knownGene	exon	42091725	42091905	.	-	.	gene_id "XLOC_048424"; transcript_id "5_00129496"; exon_number "3"; gene_name "uc002ieu.2"; oId "uc002ieu.2"; nearest_ref "uc002ieu.2"; class_code "="; tss_id "TSS43968"; p_id "P43797";
chr17	hg19_knownGene	exon	42092184	42092345	.	-	.	gene_id "XLOC_048424"; transcript_id "5_00129496"; exon_number "4"; gene_name "uc002ieu.2"; oId "uc002ieu.2"; nearest_ref "uc002ieu.2"; class_code "="; tss_id "TSS43968"; p_id "P43797";
chr17	hg19_knownGene	exon	42088557	42089604	.	-	.	gene_id "XLOC_048424"; transcript_id "5_00129497"; exon_number "1"; gene_name "uc010wis.1"; oId "uc010wis.1"; nearest_ref "uc010wis.1"; class_code "="; tss_id "TSS43968"; p_id "P43796";
chr17	hg19_knownGene	exon	42090377	42090523	.	-	.	gene_id "XLOC_048424"; transcript_id "5_00129497"; exon_number "2"; gene_name "uc010wis.1"; oId "uc010wis.1"; nearest_ref "uc010wis.1"; class_code "="; tss_id "TSS43968"; p_id "P43796";
chr17	hg19_knownGene	exon	42091725	42091905	.	-	.	gene_id "XLOC_048424"; transcript_id "5_00129497"; exon_number "3"; gene_name "uc010wis.1"; oId "uc010wis.1"; nearest_ref "uc010wis.1"; class_code "="; tss_id "TSS43968"; p_id "P43796";
chr17	hg19_knownGene	exon	42092352	42092415	.	-	.	gene_id "XLOC_048424"; transcript_id "5_00129497"; exon_number "4"; gene_name "uc010wis.1"; oId "uc010wis.1"; nearest_ref "uc010wis.1"; class_code "="; tss_id "TSS43968"; p_id "P43796";
chr17	hg19_knownGene	exon	42112004	42113668	.	-	.	gene_id "XLOC_048424"; transcript_id "5_00129499"; exon_number "1"; gene_name "uc010wit.1"; oId "uc010wit.1"; nearest_ref "uc010wit.1"; class_code "="; tss_id "TSS43970"; p_id "P43795";
chr17	hg19_knownGene	exon	42114780	42114832	.	-	.	gene_id "XLOC_048424"; transcript_id "5_00129499"; exon_number "2"; gene_name "uc010wit.1"; oId "uc010wit.1"; nearest_ref "uc010wit.1"; class_code "="; tss_id "TSS43970"; p_id "P43795";
chr17	hg19_knownGene	exon	42141232	42141302	.	-	.	gene_id "XLOC_048424"; transcript_id "5_00129499"; exon_number "3"; gene_name "uc010wit.1"; oId "uc010wit.1"; nearest_ref "uc010wit.1"; class_code "="; tss_id "TSS43970"; p_id "P43795";
chr17	hg19_knownGene	exon	42143832	42144101	.	-	.	gene_id "XLOC_048424"; transcript_id "5_00129499"; exon_number "4"; gene_name "uc010wit.1"; oId "uc010wit.1"; nearest_ref "uc010wit.1"; class_code "="; tss_id "TSS43970"; p_id "P43795";
chr17	hg19_knownGene	exon	42112004	42113668	.	-	.	gene_id "XLOC_048424"; transcript_id "5_00129500"; exon_number "1"; gene_name "uc002iev.2"; oId "uc002iev.2"; nearest_ref "uc002iev.2"; class_code "="; tss_id "TSS43971"; p_id "P43794";
chr17	hg19_knownGene	exon	42114780	42114906	.	-	.	gene_id "XLOC_048424"; transcript_id "5_00129500"; exon_number "2"; gene_name "uc002iev.2"; oId "uc002iev.2"; nearest_ref "uc002iev.2"; class_code "="; tss_id "TSS43971"; p_id "P43794";
chr17	hg19_knownGene	exon	42117515	42117624	.	-	.	gene_id "XLOC_048424"; transcript_id "5_00129500"; exon_number "3"; gene_name "uc002iev.2"; oId "uc002iev.2"; nearest_ref "uc002iev.2"; class_code "="; tss_id "TSS43971"; p_id "P43794";
chr17	hg19_knownGene	exon	42141169	42141302	.	-	.	gene_id "XLOC_048424"; transcript_id "5_00129500"; exon_number "4"; gene_name "uc002iev.2"; oId "uc002iev.2"; nearest_ref "uc002iev.2"; class_code "="; tss_id "TSS43971"; p_id "P43794";
chr17	hg19_knownGene	exon	42143832	42144101	.	-	.	gene_id "XLOC_048424"; transcript_id "5_00129500"; exon_number "5"; gene_name "uc002iev.2"; oId "uc002iev.2"; nearest_ref "uc002iev.2"; class_code "="; tss_id "TSS43971"; p_id "P43794";
chr17	hg19_knownGene	exon	42144811	42144987	.	-	.	gene_id "XLOC_048424"; transcript_id "5_00129500"; exon_number "6"; gene_name "uc002iev.2"; oId "uc002iev.2"; nearest_ref "uc002iev.2"; class_code "="; tss_id "TSS43971"; p_id "P43794";
chr17	hg19_knownGene	exon	42114780	42114906	.	-	.	gene_id "XLOC_048424"; transcript_id "5_00129501"; exon_number "1"; gene_name "uc002iew.1"; oId "uc002iew.1"; nearest_ref "uc002iew.1"; class_code "="; tss_id "TSS43972";
chr17	hg19_knownGene	exon	42117515	42117624	.	-	.	gene_id "XLOC_048424"; transcript_id "5_00129501"; exon_number "2"; gene_name "uc002iew.1"; oId "uc002iew.1"; nearest_ref "uc002iew.1"; class_code "="; tss_id "TSS43972";
chr17	hg19_knownGene	exon	42141169	42141311	.	-	.	gene_id "XLOC_048424"; transcript_id "5_00129501"; exon_number "3"; gene_name "uc002iew.1"; oId "uc002iew.1"; nearest_ref "uc002iew.1"; class_code "="; tss_id "TSS43972";
chr17	Cufflinks	exon	42097998	42098641	.	-	.	gene_id "XLOC_048425"; transcript_id "5_00131737"; exon_number "1"; oId "SC4.13468.1"; class_code "u";
chr17	Cufflinks	exon	42100196	42100570	.	-	.	gene_id "XLOC_048426"; transcript_id "5_00131738"; exon_number "1"; oId "SC4.13469.1"; class_code "u";
chr17	Cufflinks	exon	42100734	42103018	.	-	.	gene_id "XLOC_048427"; transcript_id "5_00131739"; exon_number "1"; oId "SC4.13471.1"; class_code "u";
chr17	Cufflinks	exon	42103564	42104065	.	-	.	gene_id "XLOC_048428"; transcript_id "5_00131740"; exon_number "1"; oId "SC4.13470.1"; class_code "u";
chr17	Cufflinks	exon	42105201	42106694	.	-	.	gene_id "XLOC_048429"; transcript_id "5_00131741"; exon_number "1"; oId "SC4.13472.1"; class_code "u";
chr17	Cufflinks	exon	42107681	42108544	.	-	.	gene_id "XLOC_048430"; transcript_id "5_00131742"; exon_number "1"; oId "SC4.13473.1"; class_code "u";
chr17	Cufflinks	exon	42109631	42110074	.	-	.	gene_id "XLOC_048431"; transcript_id "5_00131743"; exon_number "1"; gene_name "uc002iev.2"; oId "SC4.13474.1"; nearest_ref "uc002iev.2"; class_code "p";
chr17	Cufflinks	exon	42129701	42129908	.	-	.	gene_id "XLOC_048432"; transcript_id "5_00131744"; exon_number "1"; gene_name "uc002iew.1"; oId "SC4.13476.1"; nearest_ref "uc002iew.1"; class_code "i";
chr17	Cufflinks	exon	42141347	42142054	.	-	.	gene_id "XLOC_048433"; transcript_id "5_00132774"; exon_number "1"; gene_name "uc002iev.2"; oId "upf3.9186.1"; nearest_ref "uc002iev.2"; class_code "i";
chr17	Cufflinks	exon	42143002	42143247	.	-	.	gene_id "XLOC_048434"; transcript_id "5_00134202"; exon_number "1"; gene_name "uc002iev.2"; oId "upf1_r4.15972.1"; nearest_ref "uc002iev.2"; class_code "i";
chr17	Cufflinks	exon	42154121	42155783	.	-	.	gene_id "XLOC_048435"; transcript_id "5_00129502"; exon_number "1"; gene_name "uc002ifd.1"; oId "uc002ifd.1_ext"; nearest_ref "uc002ifd.1"; class_code "="; tss_id "TSS43973"; p_id "P43798";
chr17	Cufflinks	exon	42155868	42156033	.	-	.	gene_id "XLOC_048435"; transcript_id "5_00129502"; exon_number "2"; gene_name "uc002ifd.1"; oId "uc002ifd.1_ext"; nearest_ref "uc002ifd.1"; class_code "="; tss_id "TSS43973"; p_id "P43798";
chr17	Cufflinks	exon	42156163	42156247	.	-	.	gene_id "XLOC_048435"; transcript_id "5_00129502"; exon_number "3"; gene_name "uc002ifd.1"; oId "uc002ifd.1_ext"; nearest_ref "uc002ifd.1"; class_code "="; tss_id "TSS43973"; p_id "P43798";
chr17	Cufflinks	exon	42156512	42156645	.	-	.	gene_id "XLOC_048435"; transcript_id "5_00129502"; exon_number "4"; gene_name "uc002ifd.1"; oId "uc002ifd.1_ext"; nearest_ref "uc002ifd.1"; class_code "="; tss_id "TSS43973"; p_id "P43798";
chr17	Cufflinks	exon	42157475	42157593	.	-	.	gene_id "XLOC_048435"; transcript_id "5_00129502"; exon_number "5"; gene_name "uc002ifd.1"; oId "uc002ifd.1_ext"; nearest_ref "uc002ifd.1"; class_code "="; tss_id "TSS43973"; p_id "P43798";
chr17	Cufflinks	exon	42157769	42157866	.	-	.	gene_id "XLOC_048435"; transcript_id "5_00129502"; exon_number "6"; gene_name "uc002ifd.1"; oId "uc002ifd.1_ext"; nearest_ref "uc002ifd.1"; class_code "="; tss_id "TSS43973"; p_id "P43798";
chr17	Cufflinks	exon	42158131	42158250	.	-	.	gene_id "XLOC_048435"; transcript_id "5_00129502"; exon_number "7"; gene_name "uc002ifd.1"; oId "uc002ifd.1_ext"; nearest_ref "uc002ifd.1"; class_code "="; tss_id "TSS43973"; p_id "P43798";
chr17	Cufflinks	exon	42159953	42160040	.	-	.	gene_id "XLOC_048435"; transcript_id "5_00129502"; exon_number "8"; gene_name "uc002ifd.1"; oId "uc002ifd.1_ext"; nearest_ref "uc002ifd.1"; class_code "="; tss_id "TSS43973"; p_id "P43798";
chr17	Cufflinks	exon	42160133	42160188	.	-	.	gene_id "XLOC_048435"; transcript_id "5_00129502"; exon_number "9"; gene_name "uc002ifd.1"; oId "uc002ifd.1_ext"; nearest_ref "uc002ifd.1"; class_code "="; tss_id "TSS43973"; p_id "P43798";
chr17	Cufflinks	exon	42160913	42161020	.	-	.	gene_id "XLOC_048435"; transcript_id "5_00129502"; exon_number "10"; gene_name "uc002ifd.1"; oId "uc002ifd.1_ext"; nearest_ref "uc002ifd.1"; class_code "="; tss_id "TSS43973"; p_id "P43798";
chr17	Cufflinks	exon	42161173	42161222	.	-	.	gene_id "XLOC_048435"; transcript_id "5_00129502"; exon_number "11"; gene_name "uc002ifd.1"; oId "uc002ifd.1_ext"; nearest_ref "uc002ifd.1"; class_code "="; tss_id "TSS43973"; p_id "P43798";
chr17	Cufflinks	exon	42161923	42162043	.	-	.	gene_id "XLOC_048435"; transcript_id "5_00129502"; exon_number "12"; gene_name "uc002ifd.1"; oId "uc002ifd.1_ext"; nearest_ref "uc002ifd.1"; class_code "="; tss_id "TSS43973"; p_id "P43798";
chr17	Cufflinks	exon	42162390	42162523	.	-	.	gene_id "XLOC_048435"; transcript_id "5_00129502"; exon_number "13"; gene_name "uc002ifd.1"; oId "uc002ifd.1_ext"; nearest_ref "uc002ifd.1"; class_code "="; tss_id "TSS43973"; p_id "P43798";
chr17	Cufflinks	exon	42163940	42164105	.	-	.	gene_id "XLOC_048435"; transcript_id "5_00129502"; exon_number "14"; gene_name "uc002ifd.1"; oId "uc002ifd.1_ext"; nearest_ref "uc002ifd.1"; class_code "="; tss_id "TSS43973"; p_id "P43798";
chr17	Cufflinks	exon	42164780	42165064	.	-	.	gene_id "XLOC_048435"; transcript_id "5_00129502"; exon_number "15"; gene_name "uc002ifd.1"; oId "uc002ifd.1_ext"; nearest_ref "uc002ifd.1"; class_code "="; tss_id "TSS43973"; p_id "P43798";
chr17	Cufflinks	exon	42165755	42165966	.	-	.	gene_id "XLOC_048435"; transcript_id "5_00129502"; exon_number "16"; gene_name "uc002ifd.1"; oId "uc002ifd.1_ext"; nearest_ref "uc002ifd.1"; class_code "="; tss_id "TSS43973"; p_id "P43798";
chr17	Cufflinks	exon	42168638	42168860	.	-	.	gene_id "XLOC_048435"; transcript_id "5_00129502"; exon_number "17"; gene_name "uc002ifd.1"; oId "uc002ifd.1_ext"; nearest_ref "uc002ifd.1"; class_code "="; tss_id "TSS43973"; p_id "P43798";
chr17	Cufflinks	exon	42169068	42169199	.	-	.	gene_id "XLOC_048435"; transcript_id "5_00129502"; exon_number "18"; gene_name "uc002ifd.1"; oId "uc002ifd.1_ext"; nearest_ref "uc002ifd.1"; class_code "="; tss_id "TSS43973"; p_id "P43798";
chr17	Cufflinks	exon	42169540	42169652	.	-	.	gene_id "XLOC_048435"; transcript_id "5_00129502"; exon_number "19"; gene_name "uc002ifd.1"; oId "uc002ifd.1_ext"; nearest_ref "uc002ifd.1"; class_code "="; tss_id "TSS43973"; p_id "P43798";
chr17	Cufflinks	exon	42169749	42169895	.	-	.	gene_id "XLOC_048435"; transcript_id "5_00129502"; exon_number "20"; gene_name "uc002ifd.1"; oId "uc002ifd.1_ext"; nearest_ref "uc002ifd.1"; class_code "="; tss_id "TSS43973"; p_id "P43798";
chr17	Cufflinks	exon	42170044	42170174	.	-	.	gene_id "XLOC_048435"; transcript_id "5_00129502"; exon_number "21"; gene_name "uc002ifd.1"; oId "uc002ifd.1_ext"; nearest_ref "uc002ifd.1"; class_code "="; tss_id "TSS43973"; p_id "P43798";
chr17	Cufflinks	exon	42170460	42170574	.	-	.	gene_id "XLOC_048435"; transcript_id "5_00129502"; exon_number "22"; gene_name "uc002ifd.1"; oId "uc002ifd.1_ext"; nearest_ref "uc002ifd.1"; class_code "="; tss_id "TSS43973"; p_id "P43798";
chr17	Cufflinks	exon	42170682	42170853	.	-	.	gene_id "XLOC_048435"; transcript_id "5_00129502"; exon_number "23"; gene_name "uc002ifd.1"; oId "uc002ifd.1_ext"; nearest_ref "uc002ifd.1"; class_code "="; tss_id "TSS43973"; p_id "P43798";
chr17	Cufflinks	exon	42170943	42171202	.	-	.	gene_id "XLOC_048435"; transcript_id "5_00129502"; exon_number "24"; gene_name "uc002ifd.1"; oId "uc002ifd.1_ext"; nearest_ref "uc002ifd.1"; class_code "="; tss_id "TSS43973"; p_id "P43798";
chr17	Cufflinks	exon	42188097	42188168	.	-	.	gene_id "XLOC_048435"; transcript_id "5_00129502"; exon_number "25"; gene_name "uc002ifd.1"; oId "uc002ifd.1_ext"; nearest_ref "uc002ifd.1"; class_code "="; tss_id "TSS43973"; p_id "P43798";
chr17	Cufflinks	exon	42194862	42195072	.	-	.	gene_id "XLOC_048435"; transcript_id "5_00129502"; exon_number "26"; gene_name "uc002ifd.1"; oId "uc002ifd.1_ext"; nearest_ref "uc002ifd.1"; class_code "="; tss_id "TSS43973"; p_id "P43798";
chr17	Cufflinks	exon	42200622	42200844	.	-	.	gene_id "XLOC_048435"; transcript_id "5_00129502"; exon_number "27"; gene_name "uc002ifd.1"; oId "uc002ifd.1_ext"; nearest_ref "uc002ifd.1"; class_code "="; tss_id "TSS43973"; p_id "P43798";
chr17	hg19_knownGene	exon	42154121	42155783	.	-	.	gene_id "XLOC_048435"; transcript_id "5_00129505"; exon_number "1"; gene_name "uc010czp.1"; oId "uc010czp.1"; nearest_ref "uc010czp.1"; class_code "="; tss_id "TSS43974"; p_id "P43802";
chr17	hg19_knownGene	exon	42155868	42156033	.	-	.	gene_id "XLOC_048435"; transcript_id "5_00129505"; exon_number "2"; gene_name "uc010czp.1"; oId "uc010czp.1"; nearest_ref "uc010czp.1"; class_code "="; tss_id "TSS43974"; p_id "P43802";
chr17	hg19_knownGene	exon	42156163	42156247	.	-	.	gene_id "XLOC_048435"; transcript_id "5_00129505"; exon_number "3"; gene_name "uc010czp.1"; oId "uc010czp.1"; nearest_ref "uc010czp.1"; class_code "="; tss_id "TSS43974"; p_id "P43802";
chr17	hg19_knownGene	exon	42156512	42156645	.	-	.	gene_id "XLOC_048435"; transcript_id "5_00129505"; exon_number "4"; gene_name "uc010czp.1"; oId "uc010czp.1"; nearest_ref "uc010czp.1"; class_code "="; tss_id "TSS43974"; p_id "P43802";
chr17	hg19_knownGene	exon	42157475	42157593	.	-	.	gene_id "XLOC_048435"; transcript_id "5_00129505"; exon_number "5"; gene_name "uc010czp.1"; oId "uc010czp.1"; nearest_ref "uc010czp.1"; class_code "="; tss_id "TSS43974"; p_id "P43802";
chr17	hg19_knownGene	exon	42157769	42157866	.	-	.	gene_id "XLOC_048435"; transcript_id "5_00129505"; exon_number "6"; gene_name "uc010czp.1"; oId "uc010czp.1"; nearest_ref "uc010czp.1"; class_code "="; tss_id "TSS43974"; p_id "P43802";
chr17	hg19_knownGene	exon	42158131	42158250	.	-	.	gene_id "XLOC_048435"; transcript_id "5_00129505"; exon_number "7"; gene_name "uc010czp.1"; oId "uc010czp.1"; nearest_ref "uc010czp.1"; class_code "="; tss_id "TSS43974"; p_id "P43802";
chr17	hg19_knownGene	exon	42159953	42160040	.	-	.	gene_id "XLOC_048435"; transcript_id "5_00129505"; exon_number "8"; gene_name "uc010czp.1"; oId "uc010czp.1"; nearest_ref "uc010czp.1"; class_code "="; tss_id "TSS43974"; p_id "P43802";
chr17	hg19_knownGene	exon	42160133	42160188	.	-	.	gene_id "XLOC_048435"; transcript_id "5_00129505"; exon_number "9"; gene_name "uc010czp.1"; oId "uc010czp.1"; nearest_ref "uc010czp.1"; class_code "="; tss_id "TSS43974"; p_id "P43802";
chr17	hg19_knownGene	exon	42160913	42161020	.	-	.	gene_id "XLOC_048435"; transcript_id "5_00129505"; exon_number "10"; gene_name "uc010czp.1"; oId "uc010czp.1"; nearest_ref "uc010czp.1"; class_code "="; tss_id "TSS43974"; p_id "P43802";
chr17	hg19_knownGene	exon	42161173	42161222	.	-	.	gene_id "XLOC_048435"; transcript_id "5_00129505"; exon_number "11"; gene_name "uc010czp.1"; oId "uc010czp.1"; nearest_ref "uc010czp.1"; class_code "="; tss_id "TSS43974"; p_id "P43802";
chr17	hg19_knownGene	exon	42163940	42164105	.	-	.	gene_id "XLOC_048435"; transcript_id "5_00129505"; exon_number "12"; gene_name "uc010czp.1"; oId "uc010czp.1"; nearest_ref "uc010czp.1"; class_code "="; tss_id "TSS43974"; p_id "P43802";
chr17	hg19_knownGene	exon	42164780	42165064	.	-	.	gene_id "XLOC_048435"; transcript_id "5_00129505"; exon_number "13"; gene_name "uc010czp.1"; oId "uc010czp.1"; nearest_ref "uc010czp.1"; class_code "="; tss_id "TSS43974"; p_id "P43802";
chr17	hg19_knownGene	exon	42165755	42165966	.	-	.	gene_id "XLOC_048435"; transcript_id "5_00129505"; exon_number "14"; gene_name "uc010czp.1"; oId "uc010czp.1"; nearest_ref "uc010czp.1"; class_code "="; tss_id "TSS43974"; p_id "P43802";
chr17	hg19_knownGene	exon	42168638	42168860	.	-	.	gene_id "XLOC_048435"; transcript_id "5_00129505"; exon_number "15"; gene_name "uc010czp.1"; oId "uc010czp.1"; nearest_ref "uc010czp.1"; class_code "="; tss_id "TSS43974"; p_id "P43802";
chr17	hg19_knownGene	exon	42169068	42169199	.	-	.	gene_id "XLOC_048435"; transcript_id "5_00129505"; exon_number "16"; gene_name "uc010czp.1"; oId "uc010czp.1"; nearest_ref "uc010czp.1"; class_code "="; tss_id "TSS43974"; p_id "P43802";
chr17	hg19_knownGene	exon	42169540	42169652	.	-	.	gene_id "XLOC_048435"; transcript_id "5_00129505"; exon_number "17"; gene_name "uc010czp.1"; oId "uc010czp.1"; nearest_ref "uc010czp.1"; class_code "="; tss_id "TSS43974"; p_id "P43802";
chr17	hg19_knownGene	exon	42169749	42169895	.	-	.	gene_id "XLOC_048435"; transcript_id "5_00129505"; exon_number "18"; gene_name "uc010czp.1"; oId "uc010czp.1"; nearest_ref "uc010czp.1"; class_code "="; tss_id "TSS43974"; p_id "P43802";
chr17	hg19_knownGene	exon	42170044	42170174	.	-	.	gene_id "XLOC_048435"; transcript_id "5_00129505"; exon_number "19"; gene_name "uc010czp.1"; oId "uc010czp.1"; nearest_ref "uc010czp.1"; class_code "="; tss_id "TSS43974"; p_id "P43802";
chr17	hg19_knownGene	exon	42170460	42170574	.	-	.	gene_id "XLOC_048435"; transcript_id "5_00129505"; exon_number "20"; gene_name "uc010czp.1"; oId "uc010czp.1"; nearest_ref "uc010czp.1"; class_code "="; tss_id "TSS43974"; p_id "P43802";
chr17	hg19_knownGene	exon	42170682	42170853	.	-	.	gene_id "XLOC_048435"; transcript_id "5_00129505"; exon_number "21"; gene_name "uc010czp.1"; oId "uc010czp.1"; nearest_ref "uc010czp.1"; class_code "="; tss_id "TSS43974"; p_id "P43802";
chr17	hg19_knownGene	exon	42170943	42171202	.	-	.	gene_id "XLOC_048435"; transcript_id "5_00129505"; exon_number "22"; gene_name "uc010czp.1"; oId "uc010czp.1"; nearest_ref "uc010czp.1"; class_code "="; tss_id "TSS43974"; p_id "P43802";
chr17	hg19_knownGene	exon	42188097	42188168	.	-	.	gene_id "XLOC_048435"; transcript_id "5_00129505"; exon_number "23"; gene_name "uc010czp.1"; oId "uc010czp.1"; nearest_ref "uc010czp.1"; class_code "="; tss_id "TSS43974"; p_id "P43802";
chr17	hg19_knownGene	exon	42194862	42195072	.	-	.	gene_id "XLOC_048435"; transcript_id "5_00129505"; exon_number "24"; gene_name "uc010czp.1"; oId "uc010czp.1"; nearest_ref "uc010czp.1"; class_code "="; tss_id "TSS43974"; p_id "P43802";
chr17	hg19_knownGene	exon	42200872	42201014	.	-	.	gene_id "XLOC_048435"; transcript_id "5_00129505"; exon_number "25"; gene_name "uc010czp.1"; oId "uc010czp.1"; nearest_ref "uc010czp.1"; class_code "="; tss_id "TSS43974"; p_id "P43802";
chr17	hg19_knownGene	exon	42154121	42155783	.	-	.	gene_id "XLOC_048435"; transcript_id "5_00129504"; exon_number "1"; gene_name "uc002iff.1"; oId "uc002iff.1"; nearest_ref "uc002iff.1"; class_code "="; tss_id "TSS43974"; p_id "P43801";
chr17	hg19_knownGene	exon	42155868	42156033	.	-	.	gene_id "XLOC_048435"; transcript_id "5_00129504"; exon_number "2"; gene_name "uc002iff.1"; oId "uc002iff.1"; nearest_ref "uc002iff.1"; class_code "="; tss_id "TSS43974"; p_id "P43801";
chr17	hg19_knownGene	exon	42156163	42156247	.	-	.	gene_id "XLOC_048435"; transcript_id "5_00129504"; exon_number "3"; gene_name "uc002iff.1"; oId "uc002iff.1"; nearest_ref "uc002iff.1"; class_code "="; tss_id "TSS43974"; p_id "P43801";
chr17	hg19_knownGene	exon	42156512	42156645	.	-	.	gene_id "XLOC_048435"; transcript_id "5_00129504"; exon_number "4"; gene_name "uc002iff.1"; oId "uc002iff.1"; nearest_ref "uc002iff.1"; class_code "="; tss_id "TSS43974"; p_id "P43801";
chr17	hg19_knownGene	exon	42157475	42157593	.	-	.	gene_id "XLOC_048435"; transcript_id "5_00129504"; exon_number "5"; gene_name "uc002iff.1"; oId "uc002iff.1"; nearest_ref "uc002iff.1"; class_code "="; tss_id "TSS43974"; p_id "P43801";
chr17	hg19_knownGene	exon	42157769	42157866	.	-	.	gene_id "XLOC_048435"; transcript_id "5_00129504"; exon_number "6"; gene_name "uc002iff.1"; oId "uc002iff.1"; nearest_ref "uc002iff.1"; class_code "="; tss_id "TSS43974"; p_id "P43801";
chr17	hg19_knownGene	exon	42158131	42158250	.	-	.	gene_id "XLOC_048435"; transcript_id "5_00129504"; exon_number "7"; gene_name "uc002iff.1"; oId "uc002iff.1"; nearest_ref "uc002iff.1"; class_code "="; tss_id "TSS43974"; p_id "P43801";
chr17	hg19_knownGene	exon	42159953	42160040	.	-	.	gene_id "XLOC_048435"; transcript_id "5_00129504"; exon_number "8"; gene_name "uc002iff.1"; oId "uc002iff.1"; nearest_ref "uc002iff.1"; class_code "="; tss_id "TSS43974"; p_id "P43801";
chr17	hg19_knownGene	exon	42160133	42160188	.	-	.	gene_id "XLOC_048435"; transcript_id "5_00129504"; exon_number "9"; gene_name "uc002iff.1"; oId "uc002iff.1"; nearest_ref "uc002iff.1"; class_code "="; tss_id "TSS43974"; p_id "P43801";
chr17	hg19_knownGene	exon	42160913	42161020	.	-	.	gene_id "XLOC_048435"; transcript_id "5_00129504"; exon_number "10"; gene_name "uc002iff.1"; oId "uc002iff.1"; nearest_ref "uc002iff.1"; class_code "="; tss_id "TSS43974"; p_id "P43801";
chr17	hg19_knownGene	exon	42161173	42161222	.	-	.	gene_id "XLOC_048435"; transcript_id "5_00129504"; exon_number "11"; gene_name "uc002iff.1"; oId "uc002iff.1"; nearest_ref "uc002iff.1"; class_code "="; tss_id "TSS43974"; p_id "P43801";
chr17	hg19_knownGene	exon	42161923	42162043	.	-	.	gene_id "XLOC_048435"; transcript_id "5_00129504"; exon_number "12"; gene_name "uc002iff.1"; oId "uc002iff.1"; nearest_ref "uc002iff.1"; class_code "="; tss_id "TSS43974"; p_id "P43801";
chr17	hg19_knownGene	exon	42162390	42162523	.	-	.	gene_id "XLOC_048435"; transcript_id "5_00129504"; exon_number "13"; gene_name "uc002iff.1"; oId "uc002iff.1"; nearest_ref "uc002iff.1"; class_code "="; tss_id "TSS43974"; p_id "P43801";
chr17	hg19_knownGene	exon	42163940	42164105	.	-	.	gene_id "XLOC_048435"; transcript_id "5_00129504"; exon_number "14"; gene_name "uc002iff.1"; oId "uc002iff.1"; nearest_ref "uc002iff.1"; class_code "="; tss_id "TSS43974"; p_id "P43801";
chr17	hg19_knownGene	exon	42164780	42165064	.	-	.	gene_id "XLOC_048435"; transcript_id "5_00129504"; exon_number "15"; gene_name "uc002iff.1"; oId "uc002iff.1"; nearest_ref "uc002iff.1"; class_code "="; tss_id "TSS43974"; p_id "P43801";
chr17	hg19_knownGene	exon	42165755	42165966	.	-	.	gene_id "XLOC_048435"; transcript_id "5_00129504"; exon_number "16"; gene_name "uc002iff.1"; oId "uc002iff.1"; nearest_ref "uc002iff.1"; class_code "="; tss_id "TSS43974"; p_id "P43801";
chr17	hg19_knownGene	exon	42168638	42168860	.	-	.	gene_id "XLOC_048435"; transcript_id "5_00129504"; exon_number "17"; gene_name "uc002iff.1"; oId "uc002iff.1"; nearest_ref "uc002iff.1"; class_code "="; tss_id "TSS43974"; p_id "P43801";
chr17	hg19_knownGene	exon	42169068	42169199	.	-	.	gene_id "XLOC_048435"; transcript_id "5_00129504"; exon_number "18"; gene_name "uc002iff.1"; oId "uc002iff.1"; nearest_ref "uc002iff.1"; class_code "="; tss_id "TSS43974"; p_id "P43801";
chr17	hg19_knownGene	exon	42169540	42169652	.	-	.	gene_id "XLOC_048435"; transcript_id "5_00129504"; exon_number "19"; gene_name "uc002iff.1"; oId "uc002iff.1"; nearest_ref "uc002iff.1"; class_code "="; tss_id "TSS43974"; p_id "P43801";
chr17	hg19_knownGene	exon	42169749	42169895	.	-	.	gene_id "XLOC_048435"; transcript_id "5_00129504"; exon_number "20"; gene_name "uc002iff.1"; oId "uc002iff.1"; nearest_ref "uc002iff.1"; class_code "="; tss_id "TSS43974"; p_id "P43801";
chr17	hg19_knownGene	exon	42170044	42170174	.	-	.	gene_id "XLOC_048435"; transcript_id "5_00129504"; exon_number "21"; gene_name "uc002iff.1"; oId "uc002iff.1"; nearest_ref "uc002iff.1"; class_code "="; tss_id "TSS43974"; p_id "P43801";
chr17	hg19_knownGene	exon	42170460	42170574	.	-	.	gene_id "XLOC_048435"; transcript_id "5_00129504"; exon_number "22"; gene_name "uc002iff.1"; oId "uc002iff.1"; nearest_ref "uc002iff.1"; class_code "="; tss_id "TSS43974"; p_id "P43801";
chr17	hg19_knownGene	exon	42170682	42170853	.	-	.	gene_id "XLOC_048435"; transcript_id "5_00129504"; exon_number "23"; gene_name "uc002iff.1"; oId "uc002iff.1"; nearest_ref "uc002iff.1"; class_code "="; tss_id "TSS43974"; p_id "P43801";
chr17	hg19_knownGene	exon	42170943	42171202	.	-	.	gene_id "XLOC_048435"; transcript_id "5_00129504"; exon_number "24"; gene_name "uc002iff.1"; oId "uc002iff.1"; nearest_ref "uc002iff.1"; class_code "="; tss_id "TSS43974"; p_id "P43801";
chr17	hg19_knownGene	exon	42188097	42188171	.	-	.	gene_id "XLOC_048435"; transcript_id "5_00129504"; exon_number "25"; gene_name "uc002iff.1"; oId "uc002iff.1"; nearest_ref "uc002iff.1"; class_code "="; tss_id "TSS43974"; p_id "P43801";
chr17	hg19_knownGene	exon	42194862	42195072	.	-	.	gene_id "XLOC_048435"; transcript_id "5_00129504"; exon_number "26"; gene_name "uc002iff.1"; oId "uc002iff.1"; nearest_ref "uc002iff.1"; class_code "="; tss_id "TSS43974"; p_id "P43801";
chr17	hg19_knownGene	exon	42200872	42201014	.	-	.	gene_id "XLOC_048435"; transcript_id "5_00129504"; exon_number "27"; gene_name "uc002iff.1"; oId "uc002iff.1"; nearest_ref "uc002iff.1"; class_code "="; tss_id "TSS43974"; p_id "P43801";
chr17	hg19_knownGene	exon	42154121	42155783	.	-	.	gene_id "XLOC_048435"; transcript_id "5_00129503"; exon_number "1"; gene_name "uc002ife.1"; oId "uc002ife.1"; nearest_ref "uc002ife.1"; class_code "="; tss_id "TSS43974"; p_id "P43798";
chr17	hg19_knownGene	exon	42155868	42156033	.	-	.	gene_id "XLOC_048435"; transcript_id "5_00129503"; exon_number "2"; gene_name "uc002ife.1"; oId "uc002ife.1"; nearest_ref "uc002ife.1"; class_code "="; tss_id "TSS43974"; p_id "P43798";
chr17	hg19_knownGene	exon	42156163	42156247	.	-	.	gene_id "XLOC_048435"; transcript_id "5_00129503"; exon_number "3"; gene_name "uc002ife.1"; oId "uc002ife.1"; nearest_ref "uc002ife.1"; class_code "="; tss_id "TSS43974"; p_id "P43798";
chr17	hg19_knownGene	exon	42156512	42156645	.	-	.	gene_id "XLOC_048435"; transcript_id "5_00129503"; exon_number "4"; gene_name "uc002ife.1"; oId "uc002ife.1"; nearest_ref "uc002ife.1"; class_code "="; tss_id "TSS43974"; p_id "P43798";
chr17	hg19_knownGene	exon	42157475	42157593	.	-	.	gene_id "XLOC_048435"; transcript_id "5_00129503"; exon_number "5"; gene_name "uc002ife.1"; oId "uc002ife.1"; nearest_ref "uc002ife.1"; class_code "="; tss_id "TSS43974"; p_id "P43798";
chr17	hg19_knownGene	exon	42157769	42157866	.	-	.	gene_id "XLOC_048435"; transcript_id "5_00129503"; exon_number "6"; gene_name "uc002ife.1"; oId "uc002ife.1"; nearest_ref "uc002ife.1"; class_code "="; tss_id "TSS43974"; p_id "P43798";
chr17	hg19_knownGene	exon	42158131	42158250	.	-	.	gene_id "XLOC_048435"; transcript_id "5_00129503"; exon_number "7"; gene_name "uc002ife.1"; oId "uc002ife.1"; nearest_ref "uc002ife.1"; class_code "="; tss_id "TSS43974"; p_id "P43798";
chr17	hg19_knownGene	exon	42159953	42160040	.	-	.	gene_id "XLOC_048435"; transcript_id "5_00129503"; exon_number "8"; gene_name "uc002ife.1"; oId "uc002ife.1"; nearest_ref "uc002ife.1"; class_code "="; tss_id "TSS43974"; p_id "P43798";
chr17	hg19_knownGene	exon	42160133	42160188	.	-	.	gene_id "XLOC_048435"; transcript_id "5_00129503"; exon_number "9"; gene_name "uc002ife.1"; oId "uc002ife.1"; nearest_ref "uc002ife.1"; class_code "="; tss_id "TSS43974"; p_id "P43798";
chr17	hg19_knownGene	exon	42160913	42161020	.	-	.	gene_id "XLOC_048435"; transcript_id "5_00129503"; exon_number "10"; gene_name "uc002ife.1"; oId "uc002ife.1"; nearest_ref "uc002ife.1"; class_code "="; tss_id "TSS43974"; p_id "P43798";
chr17	hg19_knownGene	exon	42161173	42161222	.	-	.	gene_id "XLOC_048435"; transcript_id "5_00129503"; exon_number "11"; gene_name "uc002ife.1"; oId "uc002ife.1"; nearest_ref "uc002ife.1"; class_code "="; tss_id "TSS43974"; p_id "P43798";
chr17	hg19_knownGene	exon	42161923	42162043	.	-	.	gene_id "XLOC_048435"; transcript_id "5_00129503"; exon_number "12"; gene_name "uc002ife.1"; oId "uc002ife.1"; nearest_ref "uc002ife.1"; class_code "="; tss_id "TSS43974"; p_id "P43798";
chr17	hg19_knownGene	exon	42162390	42162523	.	-	.	gene_id "XLOC_048435"; transcript_id "5_00129503"; exon_number "13"; gene_name "uc002ife.1"; oId "uc002ife.1"; nearest_ref "uc002ife.1"; class_code "="; tss_id "TSS43974"; p_id "P43798";
chr17	hg19_knownGene	exon	42163940	42164105	.	-	.	gene_id "XLOC_048435"; transcript_id "5_00129503"; exon_number "14"; gene_name "uc002ife.1"; oId "uc002ife.1"; nearest_ref "uc002ife.1"; class_code "="; tss_id "TSS43974"; p_id "P43798";
chr17	hg19_knownGene	exon	42164780	42165064	.	-	.	gene_id "XLOC_048435"; transcript_id "5_00129503"; exon_number "15"; gene_name "uc002ife.1"; oId "uc002ife.1"; nearest_ref "uc002ife.1"; class_code "="; tss_id "TSS43974"; p_id "P43798";
chr17	hg19_knownGene	exon	42165755	42165966	.	-	.	gene_id "XLOC_048435"; transcript_id "5_00129503"; exon_number "16"; gene_name "uc002ife.1"; oId "uc002ife.1"; nearest_ref "uc002ife.1"; class_code "="; tss_id "TSS43974"; p_id "P43798";
chr17	hg19_knownGene	exon	42168638	42168860	.	-	.	gene_id "XLOC_048435"; transcript_id "5_00129503"; exon_number "17"; gene_name "uc002ife.1"; oId "uc002ife.1"; nearest_ref "uc002ife.1"; class_code "="; tss_id "TSS43974"; p_id "P43798";
chr17	hg19_knownGene	exon	42169068	42169199	.	-	.	gene_id "XLOC_048435"; transcript_id "5_00129503"; exon_number "18"; gene_name "uc002ife.1"; oId "uc002ife.1"; nearest_ref "uc002ife.1"; class_code "="; tss_id "TSS43974"; p_id "P43798";
chr17	hg19_knownGene	exon	42169540	42169652	.	-	.	gene_id "XLOC_048435"; transcript_id "5_00129503"; exon_number "19"; gene_name "uc002ife.1"; oId "uc002ife.1"; nearest_ref "uc002ife.1"; class_code "="; tss_id "TSS43974"; p_id "P43798";
chr17	hg19_knownGene	exon	42169749	42169895	.	-	.	gene_id "XLOC_048435"; transcript_id "5_00129503"; exon_number "20"; gene_name "uc002ife.1"; oId "uc002ife.1"; nearest_ref "uc002ife.1"; class_code "="; tss_id "TSS43974"; p_id "P43798";
chr17	hg19_knownGene	exon	42170044	42170174	.	-	.	gene_id "XLOC_048435"; transcript_id "5_00129503"; exon_number "21"; gene_name "uc002ife.1"; oId "uc002ife.1"; nearest_ref "uc002ife.1"; class_code "="; tss_id "TSS43974"; p_id "P43798";
chr17	hg19_knownGene	exon	42170460	42170574	.	-	.	gene_id "XLOC_048435"; transcript_id "5_00129503"; exon_number "22"; gene_name "uc002ife.1"; oId "uc002ife.1"; nearest_ref "uc002ife.1"; class_code "="; tss_id "TSS43974"; p_id "P43798";
chr17	hg19_knownGene	exon	42170682	42170853	.	-	.	gene_id "XLOC_048435"; transcript_id "5_00129503"; exon_number "23"; gene_name "uc002ife.1"; oId "uc002ife.1"; nearest_ref "uc002ife.1"; class_code "="; tss_id "TSS43974"; p_id "P43798";
chr17	hg19_knownGene	exon	42170943	42171202	.	-	.	gene_id "XLOC_048435"; transcript_id "5_00129503"; exon_number "24"; gene_name "uc002ife.1"; oId "uc002ife.1"; nearest_ref "uc002ife.1"; class_code "="; tss_id "TSS43974"; p_id "P43798";
chr17	hg19_knownGene	exon	42188097	42188168	.	-	.	gene_id "XLOC_048435"; transcript_id "5_00129503"; exon_number "25"; gene_name "uc002ife.1"; oId "uc002ife.1"; nearest_ref "uc002ife.1"; class_code "="; tss_id "TSS43974"; p_id "P43798";
chr17	hg19_knownGene	exon	42194862	42195072	.	-	.	gene_id "XLOC_048435"; transcript_id "5_00129503"; exon_number "26"; gene_name "uc002ife.1"; oId "uc002ife.1"; nearest_ref "uc002ife.1"; class_code "="; tss_id "TSS43974"; p_id "P43798";
chr17	hg19_knownGene	exon	42200872	42201014	.	-	.	gene_id "XLOC_048435"; transcript_id "5_00129503"; exon_number "27"; gene_name "uc002ife.1"; oId "uc002ife.1"; nearest_ref "uc002ife.1"; class_code "="; tss_id "TSS43974"; p_id "P43798";
chr17	hg19_knownGene	exon	42158939	42160040	.	-	.	gene_id "XLOC_048435"; transcript_id "5_00129506"; exon_number "1"; gene_name "uc002ifg.1"; oId "uc002ifg.1"; nearest_ref "uc002ifg.1"; class_code "="; tss_id "TSS43975"; p_id "P43800";
chr17	hg19_knownGene	exon	42160133	42160188	.	-	.	gene_id "XLOC_048435"; transcript_id "5_00129506"; exon_number "2"; gene_name "uc002ifg.1"; oId "uc002ifg.1"; nearest_ref "uc002ifg.1"; class_code "="; tss_id "TSS43975"; p_id "P43800";
chr17	hg19_knownGene	exon	42160913	42161020	.	-	.	gene_id "XLOC_048435"; transcript_id "5_00129506"; exon_number "3"; gene_name "uc002ifg.1"; oId "uc002ifg.1"; nearest_ref "uc002ifg.1"; class_code "="; tss_id "TSS43975"; p_id "P43800";
chr17	hg19_knownGene	exon	42161173	42161222	.	-	.	gene_id "XLOC_048435"; transcript_id "5_00129506"; exon_number "4"; gene_name "uc002ifg.1"; oId "uc002ifg.1"; nearest_ref "uc002ifg.1"; class_code "="; tss_id "TSS43975"; p_id "P43800";
chr17	hg19_knownGene	exon	42161923	42162043	.	-	.	gene_id "XLOC_048435"; transcript_id "5_00129506"; exon_number "5"; gene_name "uc002ifg.1"; oId "uc002ifg.1"; nearest_ref "uc002ifg.1"; class_code "="; tss_id "TSS43975"; p_id "P43800";
chr17	hg19_knownGene	exon	42162390	42162723	.	-	.	gene_id "XLOC_048435"; transcript_id "5_00129506"; exon_number "6"; gene_name "uc002ifg.1"; oId "uc002ifg.1"; nearest_ref "uc002ifg.1"; class_code "="; tss_id "TSS43975"; p_id "P43800";
chr17	hg19_knownGene	exon	42158939	42160040	.	-	.	gene_id "XLOC_048435"; transcript_id "5_00129507"; exon_number "1"; gene_name "uc002ifh.2"; oId "uc002ifh.2"; nearest_ref "uc002ifh.2"; class_code "="; tss_id "TSS43974"; p_id "P43799";
chr17	hg19_knownGene	exon	42160133	42160188	.	-	.	gene_id "XLOC_048435"; transcript_id "5_00129507"; exon_number "2"; gene_name "uc002ifh.2"; oId "uc002ifh.2"; nearest_ref "uc002ifh.2"; class_code "="; tss_id "TSS43974"; p_id "P43799";
chr17	hg19_knownGene	exon	42160913	42161020	.	-	.	gene_id "XLOC_048435"; transcript_id "5_00129507"; exon_number "3"; gene_name "uc002ifh.2"; oId "uc002ifh.2"; nearest_ref "uc002ifh.2"; class_code "="; tss_id "TSS43974"; p_id "P43799";
chr17	hg19_knownGene	exon	42161173	42161222	.	-	.	gene_id "XLOC_048435"; transcript_id "5_00129507"; exon_number "4"; gene_name "uc002ifh.2"; oId "uc002ifh.2"; nearest_ref "uc002ifh.2"; class_code "="; tss_id "TSS43974"; p_id "P43799";
chr17	hg19_knownGene	exon	42161923	42162043	.	-	.	gene_id "XLOC_048435"; transcript_id "5_00129507"; exon_number "5"; gene_name "uc002ifh.2"; oId "uc002ifh.2"; nearest_ref "uc002ifh.2"; class_code "="; tss_id "TSS43974"; p_id "P43799";
chr17	hg19_knownGene	exon	42162390	42162523	.	-	.	gene_id "XLOC_048435"; transcript_id "5_00129507"; exon_number "6"; gene_name "uc002ifh.2"; oId "uc002ifh.2"; nearest_ref "uc002ifh.2"; class_code "="; tss_id "TSS43974"; p_id "P43799";
chr17	hg19_knownGene	exon	42163940	42164105	.	-	.	gene_id "XLOC_048435"; transcript_id "5_00129507"; exon_number "7"; gene_name "uc002ifh.2"; oId "uc002ifh.2"; nearest_ref "uc002ifh.2"; class_code "="; tss_id "TSS43974"; p_id "P43799";
chr17	hg19_knownGene	exon	42164780	42165064	.	-	.	gene_id "XLOC_048435"; transcript_id "5_00129507"; exon_number "8"; gene_name "uc002ifh.2"; oId "uc002ifh.2"; nearest_ref "uc002ifh.2"; class_code "="; tss_id "TSS43974"; p_id "P43799";
chr17	hg19_knownGene	exon	42165755	42165966	.	-	.	gene_id "XLOC_048435"; transcript_id "5_00129507"; exon_number "9"; gene_name "uc002ifh.2"; oId "uc002ifh.2"; nearest_ref "uc002ifh.2"; class_code "="; tss_id "TSS43974"; p_id "P43799";
chr17	hg19_knownGene	exon	42168638	42168860	.	-	.	gene_id "XLOC_048435"; transcript_id "5_00129507"; exon_number "10"; gene_name "uc002ifh.2"; oId "uc002ifh.2"; nearest_ref "uc002ifh.2"; class_code "="; tss_id "TSS43974"; p_id "P43799";
chr17	hg19_knownGene	exon	42169068	42169199	.	-	.	gene_id "XLOC_048435"; transcript_id "5_00129507"; exon_number "11"; gene_name "uc002ifh.2"; oId "uc002ifh.2"; nearest_ref "uc002ifh.2"; class_code "="; tss_id "TSS43974"; p_id "P43799";
chr17	hg19_knownGene	exon	42169540	42169652	.	-	.	gene_id "XLOC_048435"; transcript_id "5_00129507"; exon_number "12"; gene_name "uc002ifh.2"; oId "uc002ifh.2"; nearest_ref "uc002ifh.2"; class_code "="; tss_id "TSS43974"; p_id "P43799";
chr17	hg19_knownGene	exon	42169749	42169895	.	-	.	gene_id "XLOC_048435"; transcript_id "5_00129507"; exon_number "13"; gene_name "uc002ifh.2"; oId "uc002ifh.2"; nearest_ref "uc002ifh.2"; class_code "="; tss_id "TSS43974"; p_id "P43799";
chr17	hg19_knownGene	exon	42170044	42170174	.	-	.	gene_id "XLOC_048435"; transcript_id "5_00129507"; exon_number "14"; gene_name "uc002ifh.2"; oId "uc002ifh.2"; nearest_ref "uc002ifh.2"; class_code "="; tss_id "TSS43974"; p_id "P43799";
chr17	hg19_knownGene	exon	42170460	42170574	.	-	.	gene_id "XLOC_048435"; transcript_id "5_00129507"; exon_number "15"; gene_name "uc002ifh.2"; oId "uc002ifh.2"; nearest_ref "uc002ifh.2"; class_code "="; tss_id "TSS43974"; p_id "P43799";
chr17	hg19_knownGene	exon	42170682	42170853	.	-	.	gene_id "XLOC_048435"; transcript_id "5_00129507"; exon_number "16"; gene_name "uc002ifh.2"; oId "uc002ifh.2"; nearest_ref "uc002ifh.2"; class_code "="; tss_id "TSS43974"; p_id "P43799";
chr17	hg19_knownGene	exon	42170943	42171202	.	-	.	gene_id "XLOC_048435"; transcript_id "5_00129507"; exon_number "17"; gene_name "uc002ifh.2"; oId "uc002ifh.2"; nearest_ref "uc002ifh.2"; class_code "="; tss_id "TSS43974"; p_id "P43799";
chr17	hg19_knownGene	exon	42188097	42188168	.	-	.	gene_id "XLOC_048435"; transcript_id "5_00129507"; exon_number "18"; gene_name "uc002ifh.2"; oId "uc002ifh.2"; nearest_ref "uc002ifh.2"; class_code "="; tss_id "TSS43974"; p_id "P43799";
chr17	hg19_knownGene	exon	42194862	42195072	.	-	.	gene_id "XLOC_048435"; transcript_id "5_00129507"; exon_number "19"; gene_name "uc002ifh.2"; oId "uc002ifh.2"; nearest_ref "uc002ifh.2"; class_code "="; tss_id "TSS43974"; p_id "P43799";
chr17	hg19_knownGene	exon	42200872	42201014	.	-	.	gene_id "XLOC_048435"; transcript_id "5_00129507"; exon_number "20"; gene_name "uc002ifh.2"; oId "uc002ifh.2"; nearest_ref "uc002ifh.2"; class_code "="; tss_id "TSS43974"; p_id "P43799";
chr17	Cufflinks	exon	42237037	42237570	.	-	.	gene_id "XLOC_048436"; transcript_id "5_00134203"; exon_number "1"; gene_name "uc002ifi.1"; oId "upf1_r4.15975.1"; nearest_ref "uc002ifi.1"; class_code "i";
chr17	Cufflinks	exon	42241779	42242379	.	-	.	gene_id "XLOC_048437"; transcript_id "5_00134204"; exon_number "1"; oId "upf1_r4.15976.1"; class_code "u";
chr17	Cufflinks	exon	42243834	42244195	.	-	.	gene_id "XLOC_048438"; transcript_id "5_00134205"; exon_number "1"; oId "upf1_r4.15977.1"; class_code "u";
chr17	Cufflinks	exon	42245130	42245531	.	-	.	gene_id "XLOC_048439"; transcript_id "5_00134206"; exon_number "1"; oId "upf1_r4.15978.1"; class_code "u";
chr17	Cufflinks	exon	42245828	42246064	.	-	.	gene_id "XLOC_048440"; transcript_id "5_00134207"; exon_number "1"; oId "upf1_r4.15979.1"; class_code "u";
chr17	Cufflinks	exon	42252950	42255184	.	-	.	gene_id "XLOC_048441"; transcript_id "5_00131746"; exon_number "1"; gene_name "uc002ifn.2"; oId "SC4.uc002ifn.2.2"; nearest_ref "uc002ifn.2"; class_code "j"; tss_id "TSS43977";
chr17	Cufflinks	exon	42258991	42260461	.	-	.	gene_id "XLOC_048441"; transcript_id "5_00131746"; exon_number "2"; gene_name "uc002ifn.2"; oId "SC4.uc002ifn.2.2"; nearest_ref "uc002ifn.2"; class_code "j"; tss_id "TSS43977";
chr17	Cufflinks	exon	42263933	42264100	.	-	.	gene_id "XLOC_048441"; transcript_id "5_00131746"; exon_number "3"; gene_name "uc002ifn.2"; oId "SC4.uc002ifn.2.2"; nearest_ref "uc002ifn.2"; class_code "j"; tss_id "TSS43977";
chr17	Cufflinks	exon	42253351	42255916	.	-	.	gene_id "XLOC_048441"; transcript_id "5_00129508"; exon_number "1"; gene_name "uc002ifn.2"; oId "upf1_r4.uc002ifn.2.1"; nearest_ref "uc002ifn.2"; class_code "e";
chr17	hg19_knownGene	exon	42253354	42255184	.	-	.	gene_id "XLOC_048441"; transcript_id "5_00129510"; exon_number "1"; gene_name "uc002ifn.2"; oId "uc002ifn.2"; nearest_ref "uc002ifn.2"; class_code "="; tss_id "TSS43977"; p_id "P43803";
chr17	hg19_knownGene	exon	42258991	42259088	.	-	.	gene_id "XLOC_048441"; transcript_id "5_00129510"; exon_number "2"; gene_name "uc002ifn.2"; oId "uc002ifn.2"; nearest_ref "uc002ifn.2"; class_code "="; tss_id "TSS43977"; p_id "P43803";
chr17	hg19_knownGene	exon	42260298	42260461	.	-	.	gene_id "XLOC_048441"; transcript_id "5_00129510"; exon_number "3"; gene_name "uc002ifn.2"; oId "uc002ifn.2"; nearest_ref "uc002ifn.2"; class_code "="; tss_id "TSS43977"; p_id "P43803";
chr17	hg19_knownGene	exon	42263933	42264082	.	-	.	gene_id "XLOC_048441"; transcript_id "5_00129510"; exon_number "4"; gene_name "uc002ifn.2"; oId "uc002ifn.2"; nearest_ref "uc002ifn.2"; class_code "="; tss_id "TSS43977"; p_id "P43803";
chr17	Cufflinks	exon	42256136	42256841	.	-	.	gene_id "XLOC_048441"; transcript_id "5_00132775"; exon_number "1"; gene_name "uc002ifl.1"; oId "upf1_r4.15980.1"; nearest_ref "uc002ifl.1"; class_code "x";
chr17	Cufflinks	exon	42258968	42260461	.	-	.	gene_id "XLOC_048441"; transcript_id "5_00134208"; exon_number "1"; gene_name "uc002ifn.2"; oId "upf1_r4.uc002ifn.2.3"; nearest_ref "uc002ifn.2"; class_code "c"; tss_id "TSS43977";
chr17	Cufflinks	exon	42263933	42264102	.	-	.	gene_id "XLOC_048441"; transcript_id "5_00134208"; exon_number "2"; gene_name "uc002ifn.2"; oId "upf1_r4.uc002ifn.2.3"; nearest_ref "uc002ifn.2"; class_code "c"; tss_id "TSS43977";
chr17	Cufflinks	exon	42269173	42271779	.	-	.	gene_id "XLOC_048442"; transcript_id "5_00129512"; exon_number "1"; gene_name "uc002iga.2"; oId "SC3.8860.2"; nearest_ref "uc002iga.2"; class_code "j"; tss_id "TSS43979";
chr17	Cufflinks	exon	42271885	42272042	.	-	.	gene_id "XLOC_048442"; transcript_id "5_00129512"; exon_number "2"; gene_name "uc002iga.2"; oId "SC3.8860.2"; nearest_ref "uc002iga.2"; class_code "j"; tss_id "TSS43979";
chr17	Cufflinks	exon	42272136	42272207	.	-	.	gene_id "XLOC_048442"; transcript_id "5_00129512"; exon_number "3"; gene_name "uc002iga.2"; oId "SC3.8860.2"; nearest_ref "uc002iga.2"; class_code "j"; tss_id "TSS43979";
chr17	Cufflinks	exon	42272465	42272508	.	-	.	gene_id "XLOC_048442"; transcript_id "5_00129512"; exon_number "4"; gene_name "uc002iga.2"; oId "SC3.8860.2"; nearest_ref "uc002iga.2"; class_code "j"; tss_id "TSS43979";
chr17	Cufflinks	exon	42272787	42272855	.	-	.	gene_id "XLOC_048442"; transcript_id "5_00129512"; exon_number "5"; gene_name "uc002iga.2"; oId "SC3.8860.2"; nearest_ref "uc002iga.2"; class_code "j"; tss_id "TSS43979";
chr17	Cufflinks	exon	42273168	42273196	.	-	.	gene_id "XLOC_048442"; transcript_id "5_00129512"; exon_number "6"; gene_name "uc002iga.2"; oId "SC3.8860.2"; nearest_ref "uc002iga.2"; class_code "j"; tss_id "TSS43979";
chr17	Cufflinks	exon	42273402	42273468	.	-	.	gene_id "XLOC_048442"; transcript_id "5_00129512"; exon_number "7"; gene_name "uc002iga.2"; oId "SC3.8860.2"; nearest_ref "uc002iga.2"; class_code "j"; tss_id "TSS43979";
chr17	Cufflinks	exon	42273764	42273786	.	-	.	gene_id "XLOC_048442"; transcript_id "5_00129512"; exon_number "8"; gene_name "uc002iga.2"; oId "SC3.8860.2"; nearest_ref "uc002iga.2"; class_code "j"; tss_id "TSS43979";
chr17	Cufflinks	exon	42274297	42274394	.	-	.	gene_id "XLOC_048442"; transcript_id "5_00129512"; exon_number "9"; gene_name "uc002iga.2"; oId "SC3.8860.2"; nearest_ref "uc002iga.2"; class_code "j"; tss_id "TSS43979";
chr17	Cufflinks	exon	42274596	42274767	.	-	.	gene_id "XLOC_048442"; transcript_id "5_00129512"; exon_number "10"; gene_name "uc002iga.2"; oId "SC3.8860.2"; nearest_ref "uc002iga.2"; class_code "j"; tss_id "TSS43979";
chr17	Cufflinks	exon	42274966	42275098	.	-	.	gene_id "XLOC_048442"; transcript_id "5_00129512"; exon_number "11"; gene_name "uc002iga.2"; oId "SC3.8860.2"; nearest_ref "uc002iga.2"; class_code "j"; tss_id "TSS43979";
chr17	Cufflinks	exon	42275388	42275498	.	-	.	gene_id "XLOC_048442"; transcript_id "5_00129512"; exon_number "12"; gene_name "uc002iga.2"; oId "SC3.8860.2"; nearest_ref "uc002iga.2"; class_code "j"; tss_id "TSS43979";
chr17	Cufflinks	exon	42276864	42276931	.	-	.	gene_id "XLOC_048442"; transcript_id "5_00129512"; exon_number "13"; gene_name "uc002iga.2"; oId "SC3.8860.2"; nearest_ref "uc002iga.2"; class_code "j"; tss_id "TSS43979";
chr17	hg19_knownGene	exon	42269174	42271779	.	-	.	gene_id "XLOC_048442"; transcript_id "5_00129513"; exon_number "1"; gene_name "uc010wiv.1"; oId "uc010wiv.1"; nearest_ref "uc010wiv.1"; class_code "="; tss_id "TSS43980"; p_id "P43805";
chr17	hg19_knownGene	exon	42271885	42272042	.	-	.	gene_id "XLOC_048442"; transcript_id "5_00129513"; exon_number "2"; gene_name "uc010wiv.1"; oId "uc010wiv.1"; nearest_ref "uc010wiv.1"; class_code "="; tss_id "TSS43980"; p_id "P43805";
chr17	hg19_knownGene	exon	42272136	42272207	.	-	.	gene_id "XLOC_048442"; transcript_id "5_00129513"; exon_number "3"; gene_name "uc010wiv.1"; oId "uc010wiv.1"; nearest_ref "uc010wiv.1"; class_code "="; tss_id "TSS43980"; p_id "P43805";
chr17	hg19_knownGene	exon	42272465	42272526	.	-	.	gene_id "XLOC_048442"; transcript_id "5_00129513"; exon_number "4"; gene_name "uc010wiv.1"; oId "uc010wiv.1"; nearest_ref "uc010wiv.1"; class_code "="; tss_id "TSS43980"; p_id "P43805";
chr17	hg19_knownGene	exon	42272787	42272855	.	-	.	gene_id "XLOC_048442"; transcript_id "5_00129513"; exon_number "5"; gene_name "uc010wiv.1"; oId "uc010wiv.1"; nearest_ref "uc010wiv.1"; class_code "="; tss_id "TSS43980"; p_id "P43805";
chr17	Cufflinks	exon	42269174	42271779	.	-	.	gene_id "XLOC_048442"; transcript_id "5_00129515"; exon_number "1"; gene_name "uc002iga.2"; oId "uc002iga.2_ext"; nearest_ref "uc002iga.2"; class_code "="; tss_id "TSS43981"; p_id "P43804";
chr17	Cufflinks	exon	42271885	42272042	.	-	.	gene_id "XLOC_048442"; transcript_id "5_00129515"; exon_number "2"; gene_name "uc002iga.2"; oId "uc002iga.2_ext"; nearest_ref "uc002iga.2"; class_code "="; tss_id "TSS43981"; p_id "P43804";
chr17	Cufflinks	exon	42272136	42272207	.	-	.	gene_id "XLOC_048442"; transcript_id "5_00129515"; exon_number "3"; gene_name "uc002iga.2"; oId "uc002iga.2_ext"; nearest_ref "uc002iga.2"; class_code "="; tss_id "TSS43981"; p_id "P43804";
chr17	Cufflinks	exon	42272465	42272508	.	-	.	gene_id "XLOC_048442"; transcript_id "5_00129515"; exon_number "4"; gene_name "uc002iga.2"; oId "uc002iga.2_ext"; nearest_ref "uc002iga.2"; class_code "="; tss_id "TSS43981"; p_id "P43804";
chr17	Cufflinks	exon	42272787	42272855	.	-	.	gene_id "XLOC_048442"; transcript_id "5_00129515"; exon_number "5"; gene_name "uc002iga.2"; oId "uc002iga.2_ext"; nearest_ref "uc002iga.2"; class_code "="; tss_id "TSS43981"; p_id "P43804";
chr17	Cufflinks	exon	42273168	42273196	.	-	.	gene_id "XLOC_048442"; transcript_id "5_00129515"; exon_number "6"; gene_name "uc002iga.2"; oId "uc002iga.2_ext"; nearest_ref "uc002iga.2"; class_code "="; tss_id "TSS43981"; p_id "P43804";
chr17	Cufflinks	exon	42273402	42273447	.	-	.	gene_id "XLOC_048442"; transcript_id "5_00129515"; exon_number "7"; gene_name "uc002iga.2"; oId "uc002iga.2_ext"; nearest_ref "uc002iga.2"; class_code "="; tss_id "TSS43981"; p_id "P43804";
chr17	Cufflinks	exon	42273764	42273786	.	-	.	gene_id "XLOC_048442"; transcript_id "5_00129515"; exon_number "8"; gene_name "uc002iga.2"; oId "uc002iga.2_ext"; nearest_ref "uc002iga.2"; class_code "="; tss_id "TSS43981"; p_id "P43804";
chr17	Cufflinks	exon	42274297	42274394	.	-	.	gene_id "XLOC_048442"; transcript_id "5_00129515"; exon_number "9"; gene_name "uc002iga.2"; oId "uc002iga.2_ext"; nearest_ref "uc002iga.2"; class_code "="; tss_id "TSS43981"; p_id "P43804";
chr17	Cufflinks	exon	42274596	42274767	.	-	.	gene_id "XLOC_048442"; transcript_id "5_00129515"; exon_number "10"; gene_name "uc002iga.2"; oId "uc002iga.2_ext"; nearest_ref "uc002iga.2"; class_code "="; tss_id "TSS43981"; p_id "P43804";
chr17	Cufflinks	exon	42274966	42275098	.	-	.	gene_id "XLOC_048442"; transcript_id "5_00129515"; exon_number "11"; gene_name "uc002iga.2"; oId "uc002iga.2_ext"; nearest_ref "uc002iga.2"; class_code "="; tss_id "TSS43981"; p_id "P43804";
chr17	Cufflinks	exon	42275388	42276304	.	-	.	gene_id "XLOC_048442"; transcript_id "5_00129515"; exon_number "12"; gene_name "uc002iga.2"; oId "uc002iga.2_ext"; nearest_ref "uc002iga.2"; class_code "="; tss_id "TSS43981"; p_id "P43804";
chr17	Cufflinks	exon	42269174	42271779	.	-	.	gene_id "XLOC_048442"; transcript_id "5_00129514"; exon_number "1"; gene_name "uc002ifz.2"; oId "uc002ifz.2_ext"; nearest_ref "uc002ifz.2"; class_code "="; tss_id "TSS43981"; p_id "P43806";
chr17	Cufflinks	exon	42271885	42272042	.	-	.	gene_id "XLOC_048442"; transcript_id "5_00129514"; exon_number "2"; gene_name "uc002ifz.2"; oId "uc002ifz.2_ext"; nearest_ref "uc002ifz.2"; class_code "="; tss_id "TSS43981"; p_id "P43806";
chr17	Cufflinks	exon	42272136	42272207	.	-	.	gene_id "XLOC_048442"; transcript_id "5_00129514"; exon_number "3"; gene_name "uc002ifz.2"; oId "uc002ifz.2_ext"; nearest_ref "uc002ifz.2"; class_code "="; tss_id "TSS43981"; p_id "P43806";
chr17	Cufflinks	exon	42272465	42272508	.	-	.	gene_id "XLOC_048442"; transcript_id "5_00129514"; exon_number "4"; gene_name "uc002ifz.2"; oId "uc002ifz.2_ext"; nearest_ref "uc002ifz.2"; class_code "="; tss_id "TSS43981"; p_id "P43806";
chr17	Cufflinks	exon	42272787	42272855	.	-	.	gene_id "XLOC_048442"; transcript_id "5_00129514"; exon_number "5"; gene_name "uc002ifz.2"; oId "uc002ifz.2_ext"; nearest_ref "uc002ifz.2"; class_code "="; tss_id "TSS43981"; p_id "P43806";
chr17	Cufflinks	exon	42273168	42273196	.	-	.	gene_id "XLOC_048442"; transcript_id "5_00129514"; exon_number "6"; gene_name "uc002ifz.2"; oId "uc002ifz.2_ext"; nearest_ref "uc002ifz.2"; class_code "="; tss_id "TSS43981"; p_id "P43806";
chr17	Cufflinks	exon	42273402	42273468	.	-	.	gene_id "XLOC_048442"; transcript_id "5_00129514"; exon_number "7"; gene_name "uc002ifz.2"; oId "uc002ifz.2_ext"; nearest_ref "uc002ifz.2"; class_code "="; tss_id "TSS43981"; p_id "P43806";
chr17	Cufflinks	exon	42273764	42273786	.	-	.	gene_id "XLOC_048442"; transcript_id "5_00129514"; exon_number "8"; gene_name "uc002ifz.2"; oId "uc002ifz.2_ext"; nearest_ref "uc002ifz.2"; class_code "="; tss_id "TSS43981"; p_id "P43806";
chr17	Cufflinks	exon	42274297	42274394	.	-	.	gene_id "XLOC_048442"; transcript_id "5_00129514"; exon_number "9"; gene_name "uc002ifz.2"; oId "uc002ifz.2_ext"; nearest_ref "uc002ifz.2"; class_code "="; tss_id "TSS43981"; p_id "P43806";
chr17	Cufflinks	exon	42274596	42274767	.	-	.	gene_id "XLOC_048442"; transcript_id "5_00129514"; exon_number "10"; gene_name "uc002ifz.2"; oId "uc002ifz.2_ext"; nearest_ref "uc002ifz.2"; class_code "="; tss_id "TSS43981"; p_id "P43806";
chr17	Cufflinks	exon	42274966	42275098	.	-	.	gene_id "XLOC_048442"; transcript_id "5_00129514"; exon_number "11"; gene_name "uc002ifz.2"; oId "uc002ifz.2_ext"; nearest_ref "uc002ifz.2"; class_code "="; tss_id "TSS43981"; p_id "P43806";
chr17	Cufflinks	exon	42275388	42276304	.	-	.	gene_id "XLOC_048442"; transcript_id "5_00129514"; exon_number "12"; gene_name "uc002ifz.2"; oId "uc002ifz.2_ext"; nearest_ref "uc002ifz.2"; class_code "="; tss_id "TSS43981"; p_id "P43806";
chr17	Cufflinks	exon	42269207	42271779	.	-	.	gene_id "XLOC_048442"; transcript_id "5_00131748"; exon_number "1"; gene_name "uc002iga.2"; oId "upf3.9224.4"; nearest_ref "uc002iga.2"; class_code "j"; tss_id "TSS43979";
chr17	Cufflinks	exon	42271885	42272042	.	-	.	gene_id "XLOC_048442"; transcript_id "5_00131748"; exon_number "2"; gene_name "uc002iga.2"; oId "upf3.9224.4"; nearest_ref "uc002iga.2"; class_code "j"; tss_id "TSS43979";
chr17	Cufflinks	exon	42272136	42272207	.	-	.	gene_id "XLOC_048442"; transcript_id "5_00131748"; exon_number "3"; gene_name "uc002iga.2"; oId "upf3.9224.4"; nearest_ref "uc002iga.2"; class_code "j"; tss_id "TSS43979";
chr17	Cufflinks	exon	42272465	42272508	.	-	.	gene_id "XLOC_048442"; transcript_id "5_00131748"; exon_number "4"; gene_name "uc002iga.2"; oId "upf3.9224.4"; nearest_ref "uc002iga.2"; class_code "j"; tss_id "TSS43979";
chr17	Cufflinks	exon	42272787	42272855	.	-	.	gene_id "XLOC_048442"; transcript_id "5_00131748"; exon_number "5"; gene_name "uc002iga.2"; oId "upf3.9224.4"; nearest_ref "uc002iga.2"; class_code "j"; tss_id "TSS43979";
chr17	Cufflinks	exon	42273168	42273196	.	-	.	gene_id "XLOC_048442"; transcript_id "5_00131748"; exon_number "6"; gene_name "uc002iga.2"; oId "upf3.9224.4"; nearest_ref "uc002iga.2"; class_code "j"; tss_id "TSS43979";
chr17	Cufflinks	exon	42273402	42273447	.	-	.	gene_id "XLOC_048442"; transcript_id "5_00131748"; exon_number "7"; gene_name "uc002iga.2"; oId "upf3.9224.4"; nearest_ref "uc002iga.2"; class_code "j"; tss_id "TSS43979";
chr17	Cufflinks	exon	42273764	42273786	.	-	.	gene_id "XLOC_048442"; transcript_id "5_00131748"; exon_number "8"; gene_name "uc002iga.2"; oId "upf3.9224.4"; nearest_ref "uc002iga.2"; class_code "j"; tss_id "TSS43979";
chr17	Cufflinks	exon	42274297	42274394	.	-	.	gene_id "XLOC_048442"; transcript_id "5_00131748"; exon_number "9"; gene_name "uc002iga.2"; oId "upf3.9224.4"; nearest_ref "uc002iga.2"; class_code "j"; tss_id "TSS43979";
chr17	Cufflinks	exon	42274596	42274767	.	-	.	gene_id "XLOC_048442"; transcript_id "5_00131748"; exon_number "10"; gene_name "uc002iga.2"; oId "upf3.9224.4"; nearest_ref "uc002iga.2"; class_code "j"; tss_id "TSS43979";
chr17	Cufflinks	exon	42274966	42275098	.	-	.	gene_id "XLOC_048442"; transcript_id "5_00131748"; exon_number "11"; gene_name "uc002iga.2"; oId "upf3.9224.4"; nearest_ref "uc002iga.2"; class_code "j"; tss_id "TSS43979";
chr17	Cufflinks	exon	42275388	42275498	.	-	.	gene_id "XLOC_048442"; transcript_id "5_00131748"; exon_number "12"; gene_name "uc002iga.2"; oId "upf3.9224.4"; nearest_ref "uc002iga.2"; class_code "j"; tss_id "TSS43979";
chr17	Cufflinks	exon	42276864	42276902	.	-	.	gene_id "XLOC_048442"; transcript_id "5_00131748"; exon_number "13"; gene_name "uc002iga.2"; oId "upf3.9224.4"; nearest_ref "uc002iga.2"; class_code "j"; tss_id "TSS43979";
chr17	Cufflinks	exon	42269286	42271779	.	-	.	gene_id "XLOC_048442"; transcript_id "5_00129511"; exon_number "1"; gene_name "uc002iga.2"; oId "upf1_r4.16043.5"; nearest_ref "uc002iga.2"; class_code "j"; tss_id "TSS43981";
chr17	Cufflinks	exon	42271885	42272042	.	-	.	gene_id "XLOC_048442"; transcript_id "5_00129511"; exon_number "2"; gene_name "uc002iga.2"; oId "upf1_r4.16043.5"; nearest_ref "uc002iga.2"; class_code "j"; tss_id "TSS43981";
chr17	Cufflinks	exon	42272136	42272207	.	-	.	gene_id "XLOC_048442"; transcript_id "5_00129511"; exon_number "3"; gene_name "uc002iga.2"; oId "upf1_r4.16043.5"; nearest_ref "uc002iga.2"; class_code "j"; tss_id "TSS43981";
chr17	Cufflinks	exon	42272465	42272508	.	-	.	gene_id "XLOC_048442"; transcript_id "5_00129511"; exon_number "4"; gene_name "uc002iga.2"; oId "upf1_r4.16043.5"; nearest_ref "uc002iga.2"; class_code "j"; tss_id "TSS43981";
chr17	Cufflinks	exon	42272787	42272855	.	-	.	gene_id "XLOC_048442"; transcript_id "5_00129511"; exon_number "5"; gene_name "uc002iga.2"; oId "upf1_r4.16043.5"; nearest_ref "uc002iga.2"; class_code "j"; tss_id "TSS43981";
chr17	Cufflinks	exon	42273168	42273196	.	-	.	gene_id "XLOC_048442"; transcript_id "5_00129511"; exon_number "6"; gene_name "uc002iga.2"; oId "upf1_r4.16043.5"; nearest_ref "uc002iga.2"; class_code "j"; tss_id "TSS43981";
chr17	Cufflinks	exon	42273402	42273447	.	-	.	gene_id "XLOC_048442"; transcript_id "5_00129511"; exon_number "7"; gene_name "uc002iga.2"; oId "upf1_r4.16043.5"; nearest_ref "uc002iga.2"; class_code "j"; tss_id "TSS43981";
chr17	Cufflinks	exon	42273764	42273786	.	-	.	gene_id "XLOC_048442"; transcript_id "5_00129511"; exon_number "8"; gene_name "uc002iga.2"; oId "upf1_r4.16043.5"; nearest_ref "uc002iga.2"; class_code "j"; tss_id "TSS43981";
chr17	Cufflinks	exon	42274297	42274394	.	-	.	gene_id "XLOC_048442"; transcript_id "5_00129511"; exon_number "9"; gene_name "uc002iga.2"; oId "upf1_r4.16043.5"; nearest_ref "uc002iga.2"; class_code "j"; tss_id "TSS43981";
chr17	Cufflinks	exon	42274596	42274767	.	-	.	gene_id "XLOC_048442"; transcript_id "5_00129511"; exon_number "10"; gene_name "uc002iga.2"; oId "upf1_r4.16043.5"; nearest_ref "uc002iga.2"; class_code "j"; tss_id "TSS43981";
chr17	Cufflinks	exon	42274966	42275098	.	-	.	gene_id "XLOC_048442"; transcript_id "5_00129511"; exon_number "11"; gene_name "uc002iga.2"; oId "upf1_r4.16043.5"; nearest_ref "uc002iga.2"; class_code "j"; tss_id "TSS43981";
chr17	Cufflinks	exon	42275388	42275498	.	-	.	gene_id "XLOC_048442"; transcript_id "5_00129511"; exon_number "12"; gene_name "uc002iga.2"; oId "upf1_r4.16043.5"; nearest_ref "uc002iga.2"; class_code "j"; tss_id "TSS43981";
chr17	Cufflinks	exon	42275921	42276379	.	-	.	gene_id "XLOC_048442"; transcript_id "5_00129511"; exon_number "13"; gene_name "uc002iga.2"; oId "upf1_r4.16043.5"; nearest_ref "uc002iga.2"; class_code "j"; tss_id "TSS43981";
chr17	Cufflinks	exon	42269331	42271779	.	-	.	gene_id "XLOC_048442"; transcript_id "5_00131747"; exon_number "1"; gene_name "uc002iga.2"; oId "SC4.13524.5"; nearest_ref "uc002iga.2"; class_code "j"; tss_id "TSS43981";
chr17	Cufflinks	exon	42271885	42272042	.	-	.	gene_id "XLOC_048442"; transcript_id "5_00131747"; exon_number "2"; gene_name "uc002iga.2"; oId "SC4.13524.5"; nearest_ref "uc002iga.2"; class_code "j"; tss_id "TSS43981";
chr17	Cufflinks	exon	42272136	42272207	.	-	.	gene_id "XLOC_048442"; transcript_id "5_00131747"; exon_number "3"; gene_name "uc002iga.2"; oId "SC4.13524.5"; nearest_ref "uc002iga.2"; class_code "j"; tss_id "TSS43981";
chr17	Cufflinks	exon	42272465	42272508	.	-	.	gene_id "XLOC_048442"; transcript_id "5_00131747"; exon_number "4"; gene_name "uc002iga.2"; oId "SC4.13524.5"; nearest_ref "uc002iga.2"; class_code "j"; tss_id "TSS43981";
chr17	Cufflinks	exon	42272787	42272855	.	-	.	gene_id "XLOC_048442"; transcript_id "5_00131747"; exon_number "5"; gene_name "uc002iga.2"; oId "SC4.13524.5"; nearest_ref "uc002iga.2"; class_code "j"; tss_id "TSS43981";
chr17	Cufflinks	exon	42273168	42273196	.	-	.	gene_id "XLOC_048442"; transcript_id "5_00131747"; exon_number "6"; gene_name "uc002iga.2"; oId "SC4.13524.5"; nearest_ref "uc002iga.2"; class_code "j"; tss_id "TSS43981";
chr17	Cufflinks	exon	42273402	42273447	.	-	.	gene_id "XLOC_048442"; transcript_id "5_00131747"; exon_number "7"; gene_name "uc002iga.2"; oId "SC4.13524.5"; nearest_ref "uc002iga.2"; class_code "j"; tss_id "TSS43981";
chr17	Cufflinks	exon	42273764	42273786	.	-	.	gene_id "XLOC_048442"; transcript_id "5_00131747"; exon_number "8"; gene_name "uc002iga.2"; oId "SC4.13524.5"; nearest_ref "uc002iga.2"; class_code "j"; tss_id "TSS43981";
chr17	Cufflinks	exon	42274297	42274394	.	-	.	gene_id "XLOC_048442"; transcript_id "5_00131747"; exon_number "9"; gene_name "uc002iga.2"; oId "SC4.13524.5"; nearest_ref "uc002iga.2"; class_code "j"; tss_id "TSS43981";
chr17	Cufflinks	exon	42274596	42274767	.	-	.	gene_id "XLOC_048442"; transcript_id "5_00131747"; exon_number "10"; gene_name "uc002iga.2"; oId "SC4.13524.5"; nearest_ref "uc002iga.2"; class_code "j"; tss_id "TSS43981";
chr17	Cufflinks	exon	42274966	42275098	.	-	.	gene_id "XLOC_048442"; transcript_id "5_00131747"; exon_number "11"; gene_name "uc002iga.2"; oId "SC4.13524.5"; nearest_ref "uc002iga.2"; class_code "j"; tss_id "TSS43981";
chr17	Cufflinks	exon	42275388	42275498	.	-	.	gene_id "XLOC_048442"; transcript_id "5_00131747"; exon_number "12"; gene_name "uc002iga.2"; oId "SC4.13524.5"; nearest_ref "uc002iga.2"; class_code "j"; tss_id "TSS43981";
chr17	Cufflinks	exon	42276432	42276457	.	-	.	gene_id "XLOC_048442"; transcript_id "5_00131747"; exon_number "13"; gene_name "uc002iga.2"; oId "SC4.13524.5"; nearest_ref "uc002iga.2"; class_code "j"; tss_id "TSS43981";
chr17	Cufflinks	exon	42282402	42284735	.	-	.	gene_id "XLOC_048443"; transcript_id "5_00129516"; exon_number "1"; gene_name "uc002igb.2"; oId "uc002igb.2_ext"; nearest_ref "uc002igb.2"; class_code "="; tss_id "TSS43982"; p_id "P43809";
chr17	Cufflinks	exon	42284822	42284965	.	-	.	gene_id "XLOC_048443"; transcript_id "5_00129516"; exon_number "2"; gene_name "uc002igb.2"; oId "uc002igb.2_ext"; nearest_ref "uc002igb.2"; class_code "="; tss_id "TSS43982"; p_id "P43809";
chr17	Cufflinks	exon	42285067	42285138	.	-	.	gene_id "XLOC_048443"; transcript_id "5_00129516"; exon_number "3"; gene_name "uc002igb.2"; oId "uc002igb.2_ext"; nearest_ref "uc002igb.2"; class_code "="; tss_id "TSS43982"; p_id "P43809";
chr17	Cufflinks	exon	42285232	42285279	.	-	.	gene_id "XLOC_048443"; transcript_id "5_00129516"; exon_number "4"; gene_name "uc002igb.2"; oId "uc002igb.2_ext"; nearest_ref "uc002igb.2"; class_code "="; tss_id "TSS43982"; p_id "P43809";
chr17	Cufflinks	exon	42286720	42286909	.	-	.	gene_id "XLOC_048443"; transcript_id "5_00129516"; exon_number "5"; gene_name "uc002igb.2"; oId "uc002igb.2_ext"; nearest_ref "uc002igb.2"; class_code "="; tss_id "TSS43982"; p_id "P43809";
chr17	Cufflinks	exon	42287013	42287101	.	-	.	gene_id "XLOC_048443"; transcript_id "5_00129516"; exon_number "6"; gene_name "uc002igb.2"; oId "uc002igb.2_ext"; nearest_ref "uc002igb.2"; class_code "="; tss_id "TSS43982"; p_id "P43809";
chr17	Cufflinks	exon	42287492	42287602	.	-	.	gene_id "XLOC_048443"; transcript_id "5_00129516"; exon_number "7"; gene_name "uc002igb.2"; oId "uc002igb.2_ext"; nearest_ref "uc002igb.2"; class_code "="; tss_id "TSS43982"; p_id "P43809";
chr17	Cufflinks	exon	42287686	42287841	.	-	.	gene_id "XLOC_048443"; transcript_id "5_00129516"; exon_number "8"; gene_name "uc002igb.2"; oId "uc002igb.2_ext"; nearest_ref "uc002igb.2"; class_code "="; tss_id "TSS43982"; p_id "P43809";
chr17	Cufflinks	exon	42288160	42288315	.	-	.	gene_id "XLOC_048443"; transcript_id "5_00129516"; exon_number "9"; gene_name "uc002igb.2"; oId "uc002igb.2_ext"; nearest_ref "uc002igb.2"; class_code "="; tss_id "TSS43982"; p_id "P43809";
chr17	Cufflinks	exon	42288407	42288520	.	-	.	gene_id "XLOC_048443"; transcript_id "5_00129516"; exon_number "10"; gene_name "uc002igb.2"; oId "uc002igb.2_ext"; nearest_ref "uc002igb.2"; class_code "="; tss_id "TSS43982"; p_id "P43809";
chr17	Cufflinks	exon	42288658	42288699	.	-	.	gene_id "XLOC_048443"; transcript_id "5_00129516"; exon_number "11"; gene_name "uc002igb.2"; oId "uc002igb.2_ext"; nearest_ref "uc002igb.2"; class_code "="; tss_id "TSS43982"; p_id "P43809";
chr17	Cufflinks	exon	42288974	42289115	.	-	.	gene_id "XLOC_048443"; transcript_id "5_00129516"; exon_number "12"; gene_name "uc002igb.2"; oId "uc002igb.2_ext"; nearest_ref "uc002igb.2"; class_code "="; tss_id "TSS43982"; p_id "P43809";
chr17	Cufflinks	exon	42289241	42289374	.	-	.	gene_id "XLOC_048443"; transcript_id "5_00129516"; exon_number "13"; gene_name "uc002igb.2"; oId "uc002igb.2_ext"; nearest_ref "uc002igb.2"; class_code "="; tss_id "TSS43982"; p_id "P43809";
chr17	Cufflinks	exon	42289712	42289822	.	-	.	gene_id "XLOC_048443"; transcript_id "5_00129516"; exon_number "14"; gene_name "uc002igb.2"; oId "uc002igb.2_ext"; nearest_ref "uc002igb.2"; class_code "="; tss_id "TSS43982"; p_id "P43809";
chr17	Cufflinks	exon	42290187	42290307	.	-	.	gene_id "XLOC_048443"; transcript_id "5_00129516"; exon_number "15"; gene_name "uc002igb.2"; oId "uc002igb.2_ext"; nearest_ref "uc002igb.2"; class_code "="; tss_id "TSS43982"; p_id "P43809";
chr17	Cufflinks	exon	42290586	42290650	.	-	.	gene_id "XLOC_048443"; transcript_id "5_00129516"; exon_number "16"; gene_name "uc002igb.2"; oId "uc002igb.2_ext"; nearest_ref "uc002igb.2"; class_code "="; tss_id "TSS43982"; p_id "P43809";
chr17	Cufflinks	exon	42293022	42293177	.	-	.	gene_id "XLOC_048443"; transcript_id "5_00129516"; exon_number "17"; gene_name "uc002igb.2"; oId "uc002igb.2_ext"; nearest_ref "uc002igb.2"; class_code "="; tss_id "TSS43982"; p_id "P43809";
chr17	Cufflinks	exon	42293274	42293357	.	-	.	gene_id "XLOC_048443"; transcript_id "5_00129516"; exon_number "18"; gene_name "uc002igb.2"; oId "uc002igb.2_ext"; nearest_ref "uc002igb.2"; class_code "="; tss_id "TSS43982"; p_id "P43809";
chr17	Cufflinks	exon	42293897	42294072	.	-	.	gene_id "XLOC_048443"; transcript_id "5_00129516"; exon_number "19"; gene_name "uc002igb.2"; oId "uc002igb.2_ext"; nearest_ref "uc002igb.2"; class_code "="; tss_id "TSS43982"; p_id "P43809";
chr17	Cufflinks	exon	42295540	42295870	.	-	.	gene_id "XLOC_048443"; transcript_id "5_00129516"; exon_number "20"; gene_name "uc002igb.2"; oId "uc002igb.2_ext"; nearest_ref "uc002igb.2"; class_code "="; tss_id "TSS43982"; p_id "P43809";
chr17	hg19_knownGene	exon	42282402	42284735	.	-	.	gene_id "XLOC_048443"; transcript_id "5_00129518"; exon_number "1"; gene_name "uc010czs.2"; oId "uc010czs.2"; nearest_ref "uc010czs.2"; class_code "="; tss_id "TSS43983"; p_id "P43809";
chr17	hg19_knownGene	exon	42284822	42284965	.	-	.	gene_id "XLOC_048443"; transcript_id "5_00129518"; exon_number "2"; gene_name "uc010czs.2"; oId "uc010czs.2"; nearest_ref "uc010czs.2"; class_code "="; tss_id "TSS43983"; p_id "P43809";
chr17	hg19_knownGene	exon	42285067	42285138	.	-	.	gene_id "XLOC_048443"; transcript_id "5_00129518"; exon_number "3"; gene_name "uc010czs.2"; oId "uc010czs.2"; nearest_ref "uc010czs.2"; class_code "="; tss_id "TSS43983"; p_id "P43809";
chr17	hg19_knownGene	exon	42285232	42285279	.	-	.	gene_id "XLOC_048443"; transcript_id "5_00129518"; exon_number "4"; gene_name "uc010czs.2"; oId "uc010czs.2"; nearest_ref "uc010czs.2"; class_code "="; tss_id "TSS43983"; p_id "P43809";
chr17	hg19_knownGene	exon	42286720	42286909	.	-	.	gene_id "XLOC_048443"; transcript_id "5_00129518"; exon_number "5"; gene_name "uc010czs.2"; oId "uc010czs.2"; nearest_ref "uc010czs.2"; class_code "="; tss_id "TSS43983"; p_id "P43809";
chr17	hg19_knownGene	exon	42287013	42287101	.	-	.	gene_id "XLOC_048443"; transcript_id "5_00129518"; exon_number "6"; gene_name "uc010czs.2"; oId "uc010czs.2"; nearest_ref "uc010czs.2"; class_code "="; tss_id "TSS43983"; p_id "P43809";
chr17	hg19_knownGene	exon	42287492	42287602	.	-	.	gene_id "XLOC_048443"; transcript_id "5_00129518"; exon_number "7"; gene_name "uc010czs.2"; oId "uc010czs.2"; nearest_ref "uc010czs.2"; class_code "="; tss_id "TSS43983"; p_id "P43809";
chr17	hg19_knownGene	exon	42287686	42287841	.	-	.	gene_id "XLOC_048443"; transcript_id "5_00129518"; exon_number "8"; gene_name "uc010czs.2"; oId "uc010czs.2"; nearest_ref "uc010czs.2"; class_code "="; tss_id "TSS43983"; p_id "P43809";
chr17	hg19_knownGene	exon	42288160	42288315	.	-	.	gene_id "XLOC_048443"; transcript_id "5_00129518"; exon_number "9"; gene_name "uc010czs.2"; oId "uc010czs.2"; nearest_ref "uc010czs.2"; class_code "="; tss_id "TSS43983"; p_id "P43809";
chr17	hg19_knownGene	exon	42288407	42288520	.	-	.	gene_id "XLOC_048443"; transcript_id "5_00129518"; exon_number "10"; gene_name "uc010czs.2"; oId "uc010czs.2"; nearest_ref "uc010czs.2"; class_code "="; tss_id "TSS43983"; p_id "P43809";
chr17	hg19_knownGene	exon	42288658	42288699	.	-	.	gene_id "XLOC_048443"; transcript_id "5_00129518"; exon_number "11"; gene_name "uc010czs.2"; oId "uc010czs.2"; nearest_ref "uc010czs.2"; class_code "="; tss_id "TSS43983"; p_id "P43809";
chr17	hg19_knownGene	exon	42288974	42289115	.	-	.	gene_id "XLOC_048443"; transcript_id "5_00129518"; exon_number "12"; gene_name "uc010czs.2"; oId "uc010czs.2"; nearest_ref "uc010czs.2"; class_code "="; tss_id "TSS43983"; p_id "P43809";
chr17	hg19_knownGene	exon	42289241	42289374	.	-	.	gene_id "XLOC_048443"; transcript_id "5_00129518"; exon_number "13"; gene_name "uc010czs.2"; oId "uc010czs.2"; nearest_ref "uc010czs.2"; class_code "="; tss_id "TSS43983"; p_id "P43809";
chr17	hg19_knownGene	exon	42289712	42289822	.	-	.	gene_id "XLOC_048443"; transcript_id "5_00129518"; exon_number "14"; gene_name "uc010czs.2"; oId "uc010czs.2"; nearest_ref "uc010czs.2"; class_code "="; tss_id "TSS43983"; p_id "P43809";
chr17	hg19_knownGene	exon	42290187	42290307	.	-	.	gene_id "XLOC_048443"; transcript_id "5_00129518"; exon_number "15"; gene_name "uc010czs.2"; oId "uc010czs.2"; nearest_ref "uc010czs.2"; class_code "="; tss_id "TSS43983"; p_id "P43809";
chr17	hg19_knownGene	exon	42290586	42290650	.	-	.	gene_id "XLOC_048443"; transcript_id "5_00129518"; exon_number "16"; gene_name "uc010czs.2"; oId "uc010czs.2"; nearest_ref "uc010czs.2"; class_code "="; tss_id "TSS43983"; p_id "P43809";
chr17	hg19_knownGene	exon	42293022	42293177	.	-	.	gene_id "XLOC_048443"; transcript_id "5_00129518"; exon_number "17"; gene_name "uc010czs.2"; oId "uc010czs.2"; nearest_ref "uc010czs.2"; class_code "="; tss_id "TSS43983"; p_id "P43809";
chr17	hg19_knownGene	exon	42293274	42293357	.	-	.	gene_id "XLOC_048443"; transcript_id "5_00129518"; exon_number "18"; gene_name "uc010czs.2"; oId "uc010czs.2"; nearest_ref "uc010czs.2"; class_code "="; tss_id "TSS43983"; p_id "P43809";
chr17	hg19_knownGene	exon	42293897	42294072	.	-	.	gene_id "XLOC_048443"; transcript_id "5_00129518"; exon_number "19"; gene_name "uc010czs.2"; oId "uc010czs.2"; nearest_ref "uc010czs.2"; class_code "="; tss_id "TSS43983"; p_id "P43809";
chr17	hg19_knownGene	exon	42295540	42295664	.	-	.	gene_id "XLOC_048443"; transcript_id "5_00129518"; exon_number "20"; gene_name "uc010czs.2"; oId "uc010czs.2"; nearest_ref "uc010czs.2"; class_code "="; tss_id "TSS43983"; p_id "P43809";
chr17	hg19_knownGene	exon	42296813	42296924	.	-	.	gene_id "XLOC_048443"; transcript_id "5_00129518"; exon_number "21"; gene_name "uc010czs.2"; oId "uc010czs.2"; nearest_ref "uc010czs.2"; class_code "="; tss_id "TSS43983"; p_id "P43809";
chr17	hg19_knownGene	exon	42282402	42284735	.	-	.	gene_id "XLOC_048443"; transcript_id "5_00129517"; exon_number "1"; gene_name "uc002igc.2"; oId "uc002igc.2"; nearest_ref "uc002igc.2"; class_code "="; tss_id "TSS43983"; p_id "P43808";
chr17	hg19_knownGene	exon	42284822	42284965	.	-	.	gene_id "XLOC_048443"; transcript_id "5_00129517"; exon_number "2"; gene_name "uc002igc.2"; oId "uc002igc.2"; nearest_ref "uc002igc.2"; class_code "="; tss_id "TSS43983"; p_id "P43808";
chr17	hg19_knownGene	exon	42285067	42285138	.	-	.	gene_id "XLOC_048443"; transcript_id "5_00129517"; exon_number "3"; gene_name "uc002igc.2"; oId "uc002igc.2"; nearest_ref "uc002igc.2"; class_code "="; tss_id "TSS43983"; p_id "P43808";
chr17	hg19_knownGene	exon	42285232	42285279	.	-	.	gene_id "XLOC_048443"; transcript_id "5_00129517"; exon_number "4"; gene_name "uc002igc.2"; oId "uc002igc.2"; nearest_ref "uc002igc.2"; class_code "="; tss_id "TSS43983"; p_id "P43808";
chr17	hg19_knownGene	exon	42286720	42286909	.	-	.	gene_id "XLOC_048443"; transcript_id "5_00129517"; exon_number "5"; gene_name "uc002igc.2"; oId "uc002igc.2"; nearest_ref "uc002igc.2"; class_code "="; tss_id "TSS43983"; p_id "P43808";
chr17	hg19_knownGene	exon	42287013	42287101	.	-	.	gene_id "XLOC_048443"; transcript_id "5_00129517"; exon_number "6"; gene_name "uc002igc.2"; oId "uc002igc.2"; nearest_ref "uc002igc.2"; class_code "="; tss_id "TSS43983"; p_id "P43808";
chr17	hg19_knownGene	exon	42287492	42287602	.	-	.	gene_id "XLOC_048443"; transcript_id "5_00129517"; exon_number "7"; gene_name "uc002igc.2"; oId "uc002igc.2"; nearest_ref "uc002igc.2"; class_code "="; tss_id "TSS43983"; p_id "P43808";
chr17	hg19_knownGene	exon	42287686	42287841	.	-	.	gene_id "XLOC_048443"; transcript_id "5_00129517"; exon_number "8"; gene_name "uc002igc.2"; oId "uc002igc.2"; nearest_ref "uc002igc.2"; class_code "="; tss_id "TSS43983"; p_id "P43808";
chr17	hg19_knownGene	exon	42288160	42288315	.	-	.	gene_id "XLOC_048443"; transcript_id "5_00129517"; exon_number "9"; gene_name "uc002igc.2"; oId "uc002igc.2"; nearest_ref "uc002igc.2"; class_code "="; tss_id "TSS43983"; p_id "P43808";
chr17	hg19_knownGene	exon	42288407	42288520	.	-	.	gene_id "XLOC_048443"; transcript_id "5_00129517"; exon_number "10"; gene_name "uc002igc.2"; oId "uc002igc.2"; nearest_ref "uc002igc.2"; class_code "="; tss_id "TSS43983"; p_id "P43808";
chr17	hg19_knownGene	exon	42288658	42288699	.	-	.	gene_id "XLOC_048443"; transcript_id "5_00129517"; exon_number "11"; gene_name "uc002igc.2"; oId "uc002igc.2"; nearest_ref "uc002igc.2"; class_code "="; tss_id "TSS43983"; p_id "P43808";
chr17	hg19_knownGene	exon	42288974	42289115	.	-	.	gene_id "XLOC_048443"; transcript_id "5_00129517"; exon_number "12"; gene_name "uc002igc.2"; oId "uc002igc.2"; nearest_ref "uc002igc.2"; class_code "="; tss_id "TSS43983"; p_id "P43808";
chr17	hg19_knownGene	exon	42289241	42289374	.	-	.	gene_id "XLOC_048443"; transcript_id "5_00129517"; exon_number "13"; gene_name "uc002igc.2"; oId "uc002igc.2"; nearest_ref "uc002igc.2"; class_code "="; tss_id "TSS43983"; p_id "P43808";
chr17	hg19_knownGene	exon	42290187	42290307	.	-	.	gene_id "XLOC_048443"; transcript_id "5_00129517"; exon_number "14"; gene_name "uc002igc.2"; oId "uc002igc.2"; nearest_ref "uc002igc.2"; class_code "="; tss_id "TSS43983"; p_id "P43808";
chr17	hg19_knownGene	exon	42290586	42290650	.	-	.	gene_id "XLOC_048443"; transcript_id "5_00129517"; exon_number "15"; gene_name "uc002igc.2"; oId "uc002igc.2"; nearest_ref "uc002igc.2"; class_code "="; tss_id "TSS43983"; p_id "P43808";
chr17	hg19_knownGene	exon	42293022	42293177	.	-	.	gene_id "XLOC_048443"; transcript_id "5_00129517"; exon_number "16"; gene_name "uc002igc.2"; oId "uc002igc.2"; nearest_ref "uc002igc.2"; class_code "="; tss_id "TSS43983"; p_id "P43808";
chr17	hg19_knownGene	exon	42293274	42293357	.	-	.	gene_id "XLOC_048443"; transcript_id "5_00129517"; exon_number "17"; gene_name "uc002igc.2"; oId "uc002igc.2"; nearest_ref "uc002igc.2"; class_code "="; tss_id "TSS43983"; p_id "P43808";
chr17	hg19_knownGene	exon	42293897	42294072	.	-	.	gene_id "XLOC_048443"; transcript_id "5_00129517"; exon_number "18"; gene_name "uc002igc.2"; oId "uc002igc.2"; nearest_ref "uc002igc.2"; class_code "="; tss_id "TSS43983"; p_id "P43808";
chr17	hg19_knownGene	exon	42295540	42295664	.	-	.	gene_id "XLOC_048443"; transcript_id "5_00129517"; exon_number "19"; gene_name "uc002igc.2"; oId "uc002igc.2"; nearest_ref "uc002igc.2"; class_code "="; tss_id "TSS43983"; p_id "P43808";
chr17	hg19_knownGene	exon	42296813	42296924	.	-	.	gene_id "XLOC_048443"; transcript_id "5_00129517"; exon_number "20"; gene_name "uc002igc.2"; oId "uc002igc.2"; nearest_ref "uc002igc.2"; class_code "="; tss_id "TSS43983"; p_id "P43808";
chr17	hg19_knownGene	exon	42282402	42284735	.	-	.	gene_id "XLOC_048443"; transcript_id "5_00129520"; exon_number "1"; gene_name "uc002igd.2"; oId "uc002igd.2"; nearest_ref "uc002igd.2"; class_code "="; tss_id "TSS43984"; p_id "P43808";
chr17	hg19_knownGene	exon	42284822	42284965	.	-	.	gene_id "XLOC_048443"; transcript_id "5_00129520"; exon_number "2"; gene_name "uc002igd.2"; oId "uc002igd.2"; nearest_ref "uc002igd.2"; class_code "="; tss_id "TSS43984"; p_id "P43808";
chr17	hg19_knownGene	exon	42285067	42285138	.	-	.	gene_id "XLOC_048443"; transcript_id "5_00129520"; exon_number "3"; gene_name "uc002igd.2"; oId "uc002igd.2"; nearest_ref "uc002igd.2"; class_code "="; tss_id "TSS43984"; p_id "P43808";
chr17	hg19_knownGene	exon	42285232	42285279	.	-	.	gene_id "XLOC_048443"; transcript_id "5_00129520"; exon_number "4"; gene_name "uc002igd.2"; oId "uc002igd.2"; nearest_ref "uc002igd.2"; class_code "="; tss_id "TSS43984"; p_id "P43808";
chr17	hg19_knownGene	exon	42286720	42286909	.	-	.	gene_id "XLOC_048443"; transcript_id "5_00129520"; exon_number "5"; gene_name "uc002igd.2"; oId "uc002igd.2"; nearest_ref "uc002igd.2"; class_code "="; tss_id "TSS43984"; p_id "P43808";
chr17	hg19_knownGene	exon	42287013	42287101	.	-	.	gene_id "XLOC_048443"; transcript_id "5_00129520"; exon_number "6"; gene_name "uc002igd.2"; oId "uc002igd.2"; nearest_ref "uc002igd.2"; class_code "="; tss_id "TSS43984"; p_id "P43808";
chr17	hg19_knownGene	exon	42287492	42287602	.	-	.	gene_id "XLOC_048443"; transcript_id "5_00129520"; exon_number "7"; gene_name "uc002igd.2"; oId "uc002igd.2"; nearest_ref "uc002igd.2"; class_code "="; tss_id "TSS43984"; p_id "P43808";
chr17	hg19_knownGene	exon	42287686	42287841	.	-	.	gene_id "XLOC_048443"; transcript_id "5_00129520"; exon_number "8"; gene_name "uc002igd.2"; oId "uc002igd.2"; nearest_ref "uc002igd.2"; class_code "="; tss_id "TSS43984"; p_id "P43808";
chr17	hg19_knownGene	exon	42288160	42288315	.	-	.	gene_id "XLOC_048443"; transcript_id "5_00129520"; exon_number "9"; gene_name "uc002igd.2"; oId "uc002igd.2"; nearest_ref "uc002igd.2"; class_code "="; tss_id "TSS43984"; p_id "P43808";
chr17	hg19_knownGene	exon	42288407	42288520	.	-	.	gene_id "XLOC_048443"; transcript_id "5_00129520"; exon_number "10"; gene_name "uc002igd.2"; oId "uc002igd.2"; nearest_ref "uc002igd.2"; class_code "="; tss_id "TSS43984"; p_id "P43808";
chr17	hg19_knownGene	exon	42288658	42288699	.	-	.	gene_id "XLOC_048443"; transcript_id "5_00129520"; exon_number "11"; gene_name "uc002igd.2"; oId "uc002igd.2"; nearest_ref "uc002igd.2"; class_code "="; tss_id "TSS43984"; p_id "P43808";
chr17	hg19_knownGene	exon	42288974	42289115	.	-	.	gene_id "XLOC_048443"; transcript_id "5_00129520"; exon_number "12"; gene_name "uc002igd.2"; oId "uc002igd.2"; nearest_ref "uc002igd.2"; class_code "="; tss_id "TSS43984"; p_id "P43808";
chr17	hg19_knownGene	exon	42289241	42289374	.	-	.	gene_id "XLOC_048443"; transcript_id "5_00129520"; exon_number "13"; gene_name "uc002igd.2"; oId "uc002igd.2"; nearest_ref "uc002igd.2"; class_code "="; tss_id "TSS43984"; p_id "P43808";
chr17	hg19_knownGene	exon	42290187	42290307	.	-	.	gene_id "XLOC_048443"; transcript_id "5_00129520"; exon_number "14"; gene_name "uc002igd.2"; oId "uc002igd.2"; nearest_ref "uc002igd.2"; class_code "="; tss_id "TSS43984"; p_id "P43808";
chr17	hg19_knownGene	exon	42290586	42290650	.	-	.	gene_id "XLOC_048443"; transcript_id "5_00129520"; exon_number "15"; gene_name "uc002igd.2"; oId "uc002igd.2"; nearest_ref "uc002igd.2"; class_code "="; tss_id "TSS43984"; p_id "P43808";
chr17	hg19_knownGene	exon	42293022	42293177	.	-	.	gene_id "XLOC_048443"; transcript_id "5_00129520"; exon_number "16"; gene_name "uc002igd.2"; oId "uc002igd.2"; nearest_ref "uc002igd.2"; class_code "="; tss_id "TSS43984"; p_id "P43808";
chr17	hg19_knownGene	exon	42293274	42293357	.	-	.	gene_id "XLOC_048443"; transcript_id "5_00129520"; exon_number "17"; gene_name "uc002igd.2"; oId "uc002igd.2"; nearest_ref "uc002igd.2"; class_code "="; tss_id "TSS43984"; p_id "P43808";
chr17	hg19_knownGene	exon	42293897	42294072	.	-	.	gene_id "XLOC_048443"; transcript_id "5_00129520"; exon_number "18"; gene_name "uc002igd.2"; oId "uc002igd.2"; nearest_ref "uc002igd.2"; class_code "="; tss_id "TSS43984"; p_id "P43808";
chr17	hg19_knownGene	exon	42295540	42295664	.	-	.	gene_id "XLOC_048443"; transcript_id "5_00129520"; exon_number "19"; gene_name "uc002igd.2"; oId "uc002igd.2"; nearest_ref "uc002igd.2"; class_code "="; tss_id "TSS43984"; p_id "P43808";
chr17	hg19_knownGene	exon	42298108	42298250	.	-	.	gene_id "XLOC_048443"; transcript_id "5_00129520"; exon_number "20"; gene_name "uc002igd.2"; oId "uc002igd.2"; nearest_ref "uc002igd.2"; class_code "="; tss_id "TSS43984"; p_id "P43808";
chr17	Cufflinks	exon	42282402	42284735	.	-	.	gene_id "XLOC_048443"; transcript_id "5_00129519"; exon_number "1"; gene_name "uc002ige.2"; oId "SC3.8829.6"; nearest_ref "uc002ige.2"; class_code "j"; tss_id "TSS43984";
chr17	Cufflinks	exon	42284822	42284965	.	-	.	gene_id "XLOC_048443"; transcript_id "5_00129519"; exon_number "2"; gene_name "uc002ige.2"; oId "SC3.8829.6"; nearest_ref "uc002ige.2"; class_code "j"; tss_id "TSS43984";
chr17	Cufflinks	exon	42285067	42285138	.	-	.	gene_id "XLOC_048443"; transcript_id "5_00129519"; exon_number "3"; gene_name "uc002ige.2"; oId "SC3.8829.6"; nearest_ref "uc002ige.2"; class_code "j"; tss_id "TSS43984";
chr17	Cufflinks	exon	42285232	42285279	.	-	.	gene_id "XLOC_048443"; transcript_id "5_00129519"; exon_number "4"; gene_name "uc002ige.2"; oId "SC3.8829.6"; nearest_ref "uc002ige.2"; class_code "j"; tss_id "TSS43984";
chr17	Cufflinks	exon	42286720	42286909	.	-	.	gene_id "XLOC_048443"; transcript_id "5_00129519"; exon_number "5"; gene_name "uc002ige.2"; oId "SC3.8829.6"; nearest_ref "uc002ige.2"; class_code "j"; tss_id "TSS43984";
chr17	Cufflinks	exon	42287013	42287101	.	-	.	gene_id "XLOC_048443"; transcript_id "5_00129519"; exon_number "6"; gene_name "uc002ige.2"; oId "SC3.8829.6"; nearest_ref "uc002ige.2"; class_code "j"; tss_id "TSS43984";
chr17	Cufflinks	exon	42287492	42287602	.	-	.	gene_id "XLOC_048443"; transcript_id "5_00129519"; exon_number "7"; gene_name "uc002ige.2"; oId "SC3.8829.6"; nearest_ref "uc002ige.2"; class_code "j"; tss_id "TSS43984";
chr17	Cufflinks	exon	42287686	42287841	.	-	.	gene_id "XLOC_048443"; transcript_id "5_00129519"; exon_number "8"; gene_name "uc002ige.2"; oId "SC3.8829.6"; nearest_ref "uc002ige.2"; class_code "j"; tss_id "TSS43984";
chr17	Cufflinks	exon	42288160	42288315	.	-	.	gene_id "XLOC_048443"; transcript_id "5_00129519"; exon_number "9"; gene_name "uc002ige.2"; oId "SC3.8829.6"; nearest_ref "uc002ige.2"; class_code "j"; tss_id "TSS43984";
chr17	Cufflinks	exon	42288407	42288520	.	-	.	gene_id "XLOC_048443"; transcript_id "5_00129519"; exon_number "10"; gene_name "uc002ige.2"; oId "SC3.8829.6"; nearest_ref "uc002ige.2"; class_code "j"; tss_id "TSS43984";
chr17	Cufflinks	exon	42288658	42288699	.	-	.	gene_id "XLOC_048443"; transcript_id "5_00129519"; exon_number "11"; gene_name "uc002ige.2"; oId "SC3.8829.6"; nearest_ref "uc002ige.2"; class_code "j"; tss_id "TSS43984";
chr17	Cufflinks	exon	42288974	42289115	.	-	.	gene_id "XLOC_048443"; transcript_id "5_00129519"; exon_number "12"; gene_name "uc002ige.2"; oId "SC3.8829.6"; nearest_ref "uc002ige.2"; class_code "j"; tss_id "TSS43984";
chr17	Cufflinks	exon	42289241	42289374	.	-	.	gene_id "XLOC_048443"; transcript_id "5_00129519"; exon_number "13"; gene_name "uc002ige.2"; oId "SC3.8829.6"; nearest_ref "uc002ige.2"; class_code "j"; tss_id "TSS43984";
chr17	Cufflinks	exon	42289712	42289822	.	-	.	gene_id "XLOC_048443"; transcript_id "5_00129519"; exon_number "14"; gene_name "uc002ige.2"; oId "SC3.8829.6"; nearest_ref "uc002ige.2"; class_code "j"; tss_id "TSS43984";
chr17	Cufflinks	exon	42290187	42290307	.	-	.	gene_id "XLOC_048443"; transcript_id "5_00129519"; exon_number "15"; gene_name "uc002ige.2"; oId "SC3.8829.6"; nearest_ref "uc002ige.2"; class_code "j"; tss_id "TSS43984";
chr17	Cufflinks	exon	42290586	42290650	.	-	.	gene_id "XLOC_048443"; transcript_id "5_00129519"; exon_number "16"; gene_name "uc002ige.2"; oId "SC3.8829.6"; nearest_ref "uc002ige.2"; class_code "j"; tss_id "TSS43984";
chr17	Cufflinks	exon	42293022	42293177	.	-	.	gene_id "XLOC_048443"; transcript_id "5_00129519"; exon_number "17"; gene_name "uc002ige.2"; oId "SC3.8829.6"; nearest_ref "uc002ige.2"; class_code "j"; tss_id "TSS43984";
chr17	Cufflinks	exon	42293274	42293357	.	-	.	gene_id "XLOC_048443"; transcript_id "5_00129519"; exon_number "18"; gene_name "uc002ige.2"; oId "SC3.8829.6"; nearest_ref "uc002ige.2"; class_code "j"; tss_id "TSS43984";
chr17	Cufflinks	exon	42293897	42294072	.	-	.	gene_id "XLOC_048443"; transcript_id "5_00129519"; exon_number "19"; gene_name "uc002ige.2"; oId "SC3.8829.6"; nearest_ref "uc002ige.2"; class_code "j"; tss_id "TSS43984";
chr17	Cufflinks	exon	42295540	42295664	.	-	.	gene_id "XLOC_048443"; transcript_id "5_00129519"; exon_number "20"; gene_name "uc002ige.2"; oId "SC3.8829.6"; nearest_ref "uc002ige.2"; class_code "j"; tss_id "TSS43984";
chr17	Cufflinks	exon	42298108	42298250	.	-	.	gene_id "XLOC_048443"; transcript_id "5_00129519"; exon_number "21"; gene_name "uc002ige.2"; oId "SC3.8829.6"; nearest_ref "uc002ige.2"; class_code "j"; tss_id "TSS43984";
chr17	Cufflinks	exon	42282402	42284735	.	-	.	gene_id "XLOC_048443"; transcript_id "5_00129521"; exon_number "1"; gene_name "uc010czt.2"; oId "uc010czt.2_ext"; nearest_ref "uc010czt.2"; class_code "="; tss_id "TSS43985"; p_id "P43809";
chr17	Cufflinks	exon	42284822	42284965	.	-	.	gene_id "XLOC_048443"; transcript_id "5_00129521"; exon_number "2"; gene_name "uc010czt.2"; oId "uc010czt.2_ext"; nearest_ref "uc010czt.2"; class_code "="; tss_id "TSS43985"; p_id "P43809";
chr17	Cufflinks	exon	42285067	42285138	.	-	.	gene_id "XLOC_048443"; transcript_id "5_00129521"; exon_number "3"; gene_name "uc010czt.2"; oId "uc010czt.2_ext"; nearest_ref "uc010czt.2"; class_code "="; tss_id "TSS43985"; p_id "P43809";
chr17	Cufflinks	exon	42285232	42285279	.	-	.	gene_id "XLOC_048443"; transcript_id "5_00129521"; exon_number "4"; gene_name "uc010czt.2"; oId "uc010czt.2_ext"; nearest_ref "uc010czt.2"; class_code "="; tss_id "TSS43985"; p_id "P43809";
chr17	Cufflinks	exon	42286720	42286909	.	-	.	gene_id "XLOC_048443"; transcript_id "5_00129521"; exon_number "5"; gene_name "uc010czt.2"; oId "uc010czt.2_ext"; nearest_ref "uc010czt.2"; class_code "="; tss_id "TSS43985"; p_id "P43809";
chr17	Cufflinks	exon	42287013	42287101	.	-	.	gene_id "XLOC_048443"; transcript_id "5_00129521"; exon_number "6"; gene_name "uc010czt.2"; oId "uc010czt.2_ext"; nearest_ref "uc010czt.2"; class_code "="; tss_id "TSS43985"; p_id "P43809";
chr17	Cufflinks	exon	42287492	42287602	.	-	.	gene_id "XLOC_048443"; transcript_id "5_00129521"; exon_number "7"; gene_name "uc010czt.2"; oId "uc010czt.2_ext"; nearest_ref "uc010czt.2"; class_code "="; tss_id "TSS43985"; p_id "P43809";
chr17	Cufflinks	exon	42287686	42287841	.	-	.	gene_id "XLOC_048443"; transcript_id "5_00129521"; exon_number "8"; gene_name "uc010czt.2"; oId "uc010czt.2_ext"; nearest_ref "uc010czt.2"; class_code "="; tss_id "TSS43985"; p_id "P43809";
chr17	Cufflinks	exon	42288160	42288315	.	-	.	gene_id "XLOC_048443"; transcript_id "5_00129521"; exon_number "9"; gene_name "uc010czt.2"; oId "uc010czt.2_ext"; nearest_ref "uc010czt.2"; class_code "="; tss_id "TSS43985"; p_id "P43809";
chr17	Cufflinks	exon	42288407	42288520	.	-	.	gene_id "XLOC_048443"; transcript_id "5_00129521"; exon_number "10"; gene_name "uc010czt.2"; oId "uc010czt.2_ext"; nearest_ref "uc010czt.2"; class_code "="; tss_id "TSS43985"; p_id "P43809";
chr17	Cufflinks	exon	42288658	42288699	.	-	.	gene_id "XLOC_048443"; transcript_id "5_00129521"; exon_number "11"; gene_name "uc010czt.2"; oId "uc010czt.2_ext"; nearest_ref "uc010czt.2"; class_code "="; tss_id "TSS43985"; p_id "P43809";
chr17	Cufflinks	exon	42288974	42289115	.	-	.	gene_id "XLOC_048443"; transcript_id "5_00129521"; exon_number "12"; gene_name "uc010czt.2"; oId "uc010czt.2_ext"; nearest_ref "uc010czt.2"; class_code "="; tss_id "TSS43985"; p_id "P43809";
chr17	Cufflinks	exon	42289241	42289374	.	-	.	gene_id "XLOC_048443"; transcript_id "5_00129521"; exon_number "13"; gene_name "uc010czt.2"; oId "uc010czt.2_ext"; nearest_ref "uc010czt.2"; class_code "="; tss_id "TSS43985"; p_id "P43809";
chr17	Cufflinks	exon	42289712	42289822	.	-	.	gene_id "XLOC_048443"; transcript_id "5_00129521"; exon_number "14"; gene_name "uc010czt.2"; oId "uc010czt.2_ext"; nearest_ref "uc010czt.2"; class_code "="; tss_id "TSS43985"; p_id "P43809";
chr17	Cufflinks	exon	42290187	42290307	.	-	.	gene_id "XLOC_048443"; transcript_id "5_00129521"; exon_number "15"; gene_name "uc010czt.2"; oId "uc010czt.2_ext"; nearest_ref "uc010czt.2"; class_code "="; tss_id "TSS43985"; p_id "P43809";
chr17	Cufflinks	exon	42290586	42290650	.	-	.	gene_id "XLOC_048443"; transcript_id "5_00129521"; exon_number "16"; gene_name "uc010czt.2"; oId "uc010czt.2_ext"; nearest_ref "uc010czt.2"; class_code "="; tss_id "TSS43985"; p_id "P43809";
chr17	Cufflinks	exon	42293022	42293177	.	-	.	gene_id "XLOC_048443"; transcript_id "5_00129521"; exon_number "17"; gene_name "uc010czt.2"; oId "uc010czt.2_ext"; nearest_ref "uc010czt.2"; class_code "="; tss_id "TSS43985"; p_id "P43809";
chr17	Cufflinks	exon	42293274	42293357	.	-	.	gene_id "XLOC_048443"; transcript_id "5_00129521"; exon_number "18"; gene_name "uc010czt.2"; oId "uc010czt.2_ext"; nearest_ref "uc010czt.2"; class_code "="; tss_id "TSS43985"; p_id "P43809";
chr17	Cufflinks	exon	42293897	42294072	.	-	.	gene_id "XLOC_048443"; transcript_id "5_00129521"; exon_number "19"; gene_name "uc010czt.2"; oId "uc010czt.2_ext"; nearest_ref "uc010czt.2"; class_code "="; tss_id "TSS43985"; p_id "P43809";
chr17	Cufflinks	exon	42295540	42295664	.	-	.	gene_id "XLOC_048443"; transcript_id "5_00129521"; exon_number "20"; gene_name "uc010czt.2"; oId "uc010czt.2_ext"; nearest_ref "uc010czt.2"; class_code "="; tss_id "TSS43985"; p_id "P43809";
chr17	Cufflinks	exon	42298569	42299430	.	-	.	gene_id "XLOC_048443"; transcript_id "5_00129521"; exon_number "21"; gene_name "uc010czt.2"; oId "uc010czt.2_ext"; nearest_ref "uc010czt.2"; class_code "="; tss_id "TSS43985"; p_id "P43809";
chr17	hg19_knownGene	exon	42286720	42286909	.	-	.	gene_id "XLOC_048443"; transcript_id "5_00129522"; exon_number "1"; gene_name "uc002ige.2"; oId "uc002ige.2"; nearest_ref "uc002ige.2"; class_code "="; tss_id "TSS43982"; p_id "P43807";
chr17	hg19_knownGene	exon	42287013	42287101	.	-	.	gene_id "XLOC_048443"; transcript_id "5_00129522"; exon_number "2"; gene_name "uc002ige.2"; oId "uc002ige.2"; nearest_ref "uc002ige.2"; class_code "="; tss_id "TSS43982"; p_id "P43807";
chr17	hg19_knownGene	exon	42287492	42287602	.	-	.	gene_id "XLOC_048443"; transcript_id "5_00129522"; exon_number "3"; gene_name "uc002ige.2"; oId "uc002ige.2"; nearest_ref "uc002ige.2"; class_code "="; tss_id "TSS43982"; p_id "P43807";
chr17	hg19_knownGene	exon	42287686	42287841	.	-	.	gene_id "XLOC_048443"; transcript_id "5_00129522"; exon_number "4"; gene_name "uc002ige.2"; oId "uc002ige.2"; nearest_ref "uc002ige.2"; class_code "="; tss_id "TSS43982"; p_id "P43807";
chr17	hg19_knownGene	exon	42288160	42288315	.	-	.	gene_id "XLOC_048443"; transcript_id "5_00129522"; exon_number "5"; gene_name "uc002ige.2"; oId "uc002ige.2"; nearest_ref "uc002ige.2"; class_code "="; tss_id "TSS43982"; p_id "P43807";
chr17	hg19_knownGene	exon	42288407	42288520	.	-	.	gene_id "XLOC_048443"; transcript_id "5_00129522"; exon_number "6"; gene_name "uc002ige.2"; oId "uc002ige.2"; nearest_ref "uc002ige.2"; class_code "="; tss_id "TSS43982"; p_id "P43807";
chr17	hg19_knownGene	exon	42288658	42288699	.	-	.	gene_id "XLOC_048443"; transcript_id "5_00129522"; exon_number "7"; gene_name "uc002ige.2"; oId "uc002ige.2"; nearest_ref "uc002ige.2"; class_code "="; tss_id "TSS43982"; p_id "P43807";
chr17	hg19_knownGene	exon	42288974	42289115	.	-	.	gene_id "XLOC_048443"; transcript_id "5_00129522"; exon_number "8"; gene_name "uc002ige.2"; oId "uc002ige.2"; nearest_ref "uc002ige.2"; class_code "="; tss_id "TSS43982"; p_id "P43807";
chr17	hg19_knownGene	exon	42289241	42289374	.	-	.	gene_id "XLOC_048443"; transcript_id "5_00129522"; exon_number "9"; gene_name "uc002ige.2"; oId "uc002ige.2"; nearest_ref "uc002ige.2"; class_code "="; tss_id "TSS43982"; p_id "P43807";
chr17	hg19_knownGene	exon	42290187	42290307	.	-	.	gene_id "XLOC_048443"; transcript_id "5_00129522"; exon_number "10"; gene_name "uc002ige.2"; oId "uc002ige.2"; nearest_ref "uc002ige.2"; class_code "="; tss_id "TSS43982"; p_id "P43807";
chr17	hg19_knownGene	exon	42290586	42290650	.	-	.	gene_id "XLOC_048443"; transcript_id "5_00129522"; exon_number "11"; gene_name "uc002ige.2"; oId "uc002ige.2"; nearest_ref "uc002ige.2"; class_code "="; tss_id "TSS43982"; p_id "P43807";
chr17	hg19_knownGene	exon	42293022	42293177	.	-	.	gene_id "XLOC_048443"; transcript_id "5_00129522"; exon_number "12"; gene_name "uc002ige.2"; oId "uc002ige.2"; nearest_ref "uc002ige.2"; class_code "="; tss_id "TSS43982"; p_id "P43807";
chr17	hg19_knownGene	exon	42293274	42293357	.	-	.	gene_id "XLOC_048443"; transcript_id "5_00129522"; exon_number "13"; gene_name "uc002ige.2"; oId "uc002ige.2"; nearest_ref "uc002ige.2"; class_code "="; tss_id "TSS43982"; p_id "P43807";
chr17	hg19_knownGene	exon	42293897	42294072	.	-	.	gene_id "XLOC_048443"; transcript_id "5_00129522"; exon_number "14"; gene_name "uc002ige.2"; oId "uc002ige.2"; nearest_ref "uc002ige.2"; class_code "="; tss_id "TSS43982"; p_id "P43807";
chr17	hg19_knownGene	exon	42295540	42295870	.	-	.	gene_id "XLOC_048443"; transcript_id "5_00129522"; exon_number "15"; gene_name "uc002ige.2"; oId "uc002ige.2"; nearest_ref "uc002ige.2"; class_code "="; tss_id "TSS43982"; p_id "P43807";
chr17	Cufflinks	exon	42307272	42307484	.	-	.	gene_id "XLOC_048444"; transcript_id "5_00131749"; exon_number "1"; oId "upf3.9189.1"; class_code ".";
chr17	hg19_knownGene	exon	42325759	42327906	.	-	.	gene_id "XLOC_048445"; transcript_id "5_00129523"; exon_number "1"; gene_name "uc002igf.3"; oId "uc002igf.3"; nearest_ref "uc002igf.3"; class_code "="; tss_id "TSS43986"; p_id "P43810";
chr17	hg19_knownGene	exon	42328527	42328700	.	-	.	gene_id "XLOC_048445"; transcript_id "5_00129523"; exon_number "2"; gene_name "uc002igf.3"; oId "uc002igf.3"; nearest_ref "uc002igf.3"; class_code "="; tss_id "TSS43986"; p_id "P43810";
chr17	hg19_knownGene	exon	42328787	42328956	.	-	.	gene_id "XLOC_048445"; transcript_id "5_00129523"; exon_number "3"; gene_name "uc002igf.3"; oId "uc002igf.3"; nearest_ref "uc002igf.3"; class_code "="; tss_id "TSS43986"; p_id "P43810";
chr17	hg19_knownGene	exon	42330486	42330739	.	-	.	gene_id "XLOC_048445"; transcript_id "5_00129523"; exon_number "4"; gene_name "uc002igf.3"; oId "uc002igf.3"; nearest_ref "uc002igf.3"; class_code "="; tss_id "TSS43986"; p_id "P43810";
chr17	hg19_knownGene	exon	42331864	42332030	.	-	.	gene_id "XLOC_048445"; transcript_id "5_00129523"; exon_number "5"; gene_name "uc002igf.3"; oId "uc002igf.3"; nearest_ref "uc002igf.3"; class_code "="; tss_id "TSS43986"; p_id "P43810";
chr17	hg19_knownGene	exon	42332575	42332664	.	-	.	gene_id "XLOC_048445"; transcript_id "5_00129523"; exon_number "6"; gene_name "uc002igf.3"; oId "uc002igf.3"; nearest_ref "uc002igf.3"; class_code "="; tss_id "TSS43986"; p_id "P43810";
chr17	hg19_knownGene	exon	42333041	42333214	.	-	.	gene_id "XLOC_048445"; transcript_id "5_00129523"; exon_number "7"; gene_name "uc002igf.3"; oId "uc002igf.3"; nearest_ref "uc002igf.3"; class_code "="; tss_id "TSS43986"; p_id "P43810";
chr17	hg19_knownGene	exon	42334718	42334912	.	-	.	gene_id "XLOC_048445"; transcript_id "5_00129523"; exon_number "8"; gene_name "uc002igf.3"; oId "uc002igf.3"; nearest_ref "uc002igf.3"; class_code "="; tss_id "TSS43986"; p_id "P43810";
chr17	hg19_knownGene	exon	42335027	42335175	.	-	.	gene_id "XLOC_048445"; transcript_id "5_00129523"; exon_number "9"; gene_name "uc002igf.3"; oId "uc002igf.3"; nearest_ref "uc002igf.3"; class_code "="; tss_id "TSS43986"; p_id "P43810";
chr17	hg19_knownGene	exon	42335354	42335548	.	-	.	gene_id "XLOC_048445"; transcript_id "5_00129523"; exon_number "10"; gene_name "uc002igf.3"; oId "uc002igf.3"; nearest_ref "uc002igf.3"; class_code "="; tss_id "TSS43986"; p_id "P43810";
chr17	hg19_knownGene	exon	42335781	42335991	.	-	.	gene_id "XLOC_048445"; transcript_id "5_00129523"; exon_number "11"; gene_name "uc002igf.3"; oId "uc002igf.3"; nearest_ref "uc002igf.3"; class_code "="; tss_id "TSS43986"; p_id "P43810";
chr17	hg19_knownGene	exon	42336531	42336712	.	-	.	gene_id "XLOC_048445"; transcript_id "5_00129523"; exon_number "12"; gene_name "uc002igf.3"; oId "uc002igf.3"; nearest_ref "uc002igf.3"; class_code "="; tss_id "TSS43986"; p_id "P43810";
chr17	hg19_knownGene	exon	42336865	42336949	.	-	.	gene_id "XLOC_048445"; transcript_id "5_00129523"; exon_number "13"; gene_name "uc002igf.3"; oId "uc002igf.3"; nearest_ref "uc002igf.3"; class_code "="; tss_id "TSS43986"; p_id "P43810";
chr17	hg19_knownGene	exon	42337177	42337300	.	-	.	gene_id "XLOC_048445"; transcript_id "5_00129523"; exon_number "14"; gene_name "uc002igf.3"; oId "uc002igf.3"; nearest_ref "uc002igf.3"; class_code "="; tss_id "TSS43986"; p_id "P43810";
chr17	hg19_knownGene	exon	42337772	42337907	.	-	.	gene_id "XLOC_048445"; transcript_id "5_00129523"; exon_number "15"; gene_name "uc002igf.3"; oId "uc002igf.3"; nearest_ref "uc002igf.3"; class_code "="; tss_id "TSS43986"; p_id "P43810";
chr17	hg19_knownGene	exon	42338003	42338183	.	-	.	gene_id "XLOC_048445"; transcript_id "5_00129523"; exon_number "16"; gene_name "uc002igf.3"; oId "uc002igf.3"; nearest_ref "uc002igf.3"; class_code "="; tss_id "TSS43986"; p_id "P43810";
chr17	hg19_knownGene	exon	42338943	42339004	.	-	.	gene_id "XLOC_048445"; transcript_id "5_00129523"; exon_number "17"; gene_name "uc002igf.3"; oId "uc002igf.3"; nearest_ref "uc002igf.3"; class_code "="; tss_id "TSS43986"; p_id "P43810";
chr17	hg19_knownGene	exon	42340004	42340094	.	-	.	gene_id "XLOC_048445"; transcript_id "5_00129523"; exon_number "18"; gene_name "uc002igf.3"; oId "uc002igf.3"; nearest_ref "uc002igf.3"; class_code "="; tss_id "TSS43986"; p_id "P43810";
chr17	hg19_knownGene	exon	42340220	42340302	.	-	.	gene_id "XLOC_048445"; transcript_id "5_00129523"; exon_number "19"; gene_name "uc002igf.3"; oId "uc002igf.3"; nearest_ref "uc002igf.3"; class_code "="; tss_id "TSS43986"; p_id "P43810";
chr17	hg19_knownGene	exon	42345422	42345502	.	-	.	gene_id "XLOC_048445"; transcript_id "5_00129523"; exon_number "20"; gene_name "uc002igf.3"; oId "uc002igf.3"; nearest_ref "uc002igf.3"; class_code "="; tss_id "TSS43986"; p_id "P43810";
chr17	hg19_knownGene	exon	42334562	42334912	.	-	.	gene_id "XLOC_048445"; transcript_id "5_00129524"; exon_number "1"; gene_name "uc002igg.3"; oId "uc002igg.3"; nearest_ref "uc002igg.3"; class_code "="; tss_id "TSS43986"; p_id "P43811";
chr17	hg19_knownGene	exon	42335027	42335175	.	-	.	gene_id "XLOC_048445"; transcript_id "5_00129524"; exon_number "2"; gene_name "uc002igg.3"; oId "uc002igg.3"; nearest_ref "uc002igg.3"; class_code "="; tss_id "TSS43986"; p_id "P43811";
chr17	hg19_knownGene	exon	42335354	42335548	.	-	.	gene_id "XLOC_048445"; transcript_id "5_00129524"; exon_number "3"; gene_name "uc002igg.3"; oId "uc002igg.3"; nearest_ref "uc002igg.3"; class_code "="; tss_id "TSS43986"; p_id "P43811";
chr17	hg19_knownGene	exon	42335781	42335991	.	-	.	gene_id "XLOC_048445"; transcript_id "5_00129524"; exon_number "4"; gene_name "uc002igg.3"; oId "uc002igg.3"; nearest_ref "uc002igg.3"; class_code "="; tss_id "TSS43986"; p_id "P43811";
chr17	hg19_knownGene	exon	42336531	42336712	.	-	.	gene_id "XLOC_048445"; transcript_id "5_00129524"; exon_number "5"; gene_name "uc002igg.3"; oId "uc002igg.3"; nearest_ref "uc002igg.3"; class_code "="; tss_id "TSS43986"; p_id "P43811";
chr17	hg19_knownGene	exon	42336865	42336949	.	-	.	gene_id "XLOC_048445"; transcript_id "5_00129524"; exon_number "6"; gene_name "uc002igg.3"; oId "uc002igg.3"; nearest_ref "uc002igg.3"; class_code "="; tss_id "TSS43986"; p_id "P43811";
chr17	hg19_knownGene	exon	42337177	42337300	.	-	.	gene_id "XLOC_048445"; transcript_id "5_00129524"; exon_number "7"; gene_name "uc002igg.3"; oId "uc002igg.3"; nearest_ref "uc002igg.3"; class_code "="; tss_id "TSS43986"; p_id "P43811";
chr17	hg19_knownGene	exon	42337772	42337907	.	-	.	gene_id "XLOC_048445"; transcript_id "5_00129524"; exon_number "8"; gene_name "uc002igg.3"; oId "uc002igg.3"; nearest_ref "uc002igg.3"; class_code "="; tss_id "TSS43986"; p_id "P43811";
chr17	hg19_knownGene	exon	42338003	42338183	.	-	.	gene_id "XLOC_048445"; transcript_id "5_00129524"; exon_number "9"; gene_name "uc002igg.3"; oId "uc002igg.3"; nearest_ref "uc002igg.3"; class_code "="; tss_id "TSS43986"; p_id "P43811";
chr17	hg19_knownGene	exon	42338943	42339004	.	-	.	gene_id "XLOC_048445"; transcript_id "5_00129524"; exon_number "10"; gene_name "uc002igg.3"; oId "uc002igg.3"; nearest_ref "uc002igg.3"; class_code "="; tss_id "TSS43986"; p_id "P43811";
chr17	hg19_knownGene	exon	42340004	42340094	.	-	.	gene_id "XLOC_048445"; transcript_id "5_00129524"; exon_number "11"; gene_name "uc002igg.3"; oId "uc002igg.3"; nearest_ref "uc002igg.3"; class_code "="; tss_id "TSS43986"; p_id "P43811";
chr17	hg19_knownGene	exon	42340220	42340302	.	-	.	gene_id "XLOC_048445"; transcript_id "5_00129524"; exon_number "12"; gene_name "uc002igg.3"; oId "uc002igg.3"; nearest_ref "uc002igg.3"; class_code "="; tss_id "TSS43986"; p_id "P43811";
chr17	hg19_knownGene	exon	42345422	42345502	.	-	.	gene_id "XLOC_048445"; transcript_id "5_00129524"; exon_number "13"; gene_name "uc002igg.3"; oId "uc002igg.3"; nearest_ref "uc002igg.3"; class_code "="; tss_id "TSS43986"; p_id "P43811";
chr17	Cufflinks	exon	42361249	42362058	.	-	.	gene_id "XLOC_048446"; transcript_id "5_00134209"; exon_number "1"; oId "upf1_r4.15989.1"; class_code "u";
chr17	Cufflinks	exon	42376944	42381575	.	-	.	gene_id "XLOC_048447"; transcript_id "5_00134211"; exon_number "1"; gene_name "uc002igh.2"; oId "upf1_r4.uc002igh.2.3"; nearest_ref "uc002igh.2"; class_code "j"; tss_id "TSS43988";
chr17	Cufflinks	exon	42382349	42382411	.	-	.	gene_id "XLOC_048447"; transcript_id "5_00134211"; exon_number "2"; gene_name "uc002igh.2"; oId "upf1_r4.uc002igh.2.3"; nearest_ref "uc002igh.2"; class_code "j"; tss_id "TSS43988";
chr17	Cufflinks	exon	42384660	42385219	.	-	.	gene_id "XLOC_048447"; transcript_id "5_00134211"; exon_number "3"; gene_name "uc002igh.2"; oId "upf1_r4.uc002igh.2.3"; nearest_ref "uc002igh.2"; class_code "j"; tss_id "TSS43988";
chr17	hg19_knownGene	exon	42376944	42381575	.	-	.	gene_id "XLOC_048447"; transcript_id "5_00129525"; exon_number "1"; gene_name "uc002igh.2"; oId "uc002igh.2"; nearest_ref "uc002igh.2"; class_code "="; tss_id "TSS43987";
chr17	hg19_knownGene	exon	42382349	42382411	.	-	.	gene_id "XLOC_048447"; transcript_id "5_00129525"; exon_number "2"; gene_name "uc002igh.2"; oId "uc002igh.2"; nearest_ref "uc002igh.2"; class_code "="; tss_id "TSS43987";
chr17	hg19_knownGene	exon	42384660	42384868	.	-	.	gene_id "XLOC_048447"; transcript_id "5_00129525"; exon_number "3"; gene_name "uc002igh.2"; oId "uc002igh.2"; nearest_ref "uc002igh.2"; class_code "="; tss_id "TSS43987";
chr17	hg19_knownGene	exon	42385625	42385761	.	-	.	gene_id "XLOC_048447"; transcript_id "5_00129525"; exon_number "4"; gene_name "uc002igh.2"; oId "uc002igh.2"; nearest_ref "uc002igh.2"; class_code "="; tss_id "TSS43987";
chr17	Cufflinks	exon	42387613	42387816	.	-	.	gene_id "XLOC_048448"; transcript_id "5_00134212"; exon_number "1"; gene_name "uc002igi.2"; oId "upf1_r4.16017.1"; nearest_ref "uc002igi.2"; class_code "i";
chr17	Cufflinks	exon	42395545	42395780	.	-	.	gene_id "XLOC_048449"; transcript_id "5_00131751"; exon_number "1"; gene_name "uc002igl.3"; oId "SC4.13495.1"; nearest_ref "uc002igl.3"; class_code "x";
chr17	Cufflinks	exon	42396993	42397484	.	-	.	gene_id "XLOC_048450"; transcript_id "5_00131752"; exon_number "1"; gene_name "uc010czu.2"; oId "SC4.13579.2"; nearest_ref "uc010czu.2"; class_code "j"; tss_id "TSS43990";
chr17	Cufflinks	exon	42397564	42397644	.	-	.	gene_id "XLOC_048450"; transcript_id "5_00131752"; exon_number "2"; gene_name "uc010czu.2"; oId "SC4.13579.2"; nearest_ref "uc010czu.2"; class_code "j"; tss_id "TSS43990";
chr17	Cufflinks	exon	42397723	42397794	.	-	.	gene_id "XLOC_048450"; transcript_id "5_00131752"; exon_number "3"; gene_name "uc010czu.2"; oId "SC4.13579.2"; nearest_ref "uc010czu.2"; class_code "j"; tss_id "TSS43990";
chr17	Cufflinks	exon	42397970	42397978	.	-	.	gene_id "XLOC_048450"; transcript_id "5_00131752"; exon_number "4"; gene_name "uc010czu.2"; oId "SC4.13579.2"; nearest_ref "uc010czu.2"; class_code "j"; tss_id "TSS43990";
chr17	Cufflinks	exon	42396993	42397484	.	-	.	gene_id "XLOC_048450"; transcript_id "5_00129529"; exon_number "1"; gene_name "uc010czu.2"; oId "uc010czu.2_ext"; nearest_ref "uc010czu.2"; class_code "="; tss_id "TSS43991"; p_id "P43817";
chr17	Cufflinks	exon	42397564	42397644	.	-	.	gene_id "XLOC_048450"; transcript_id "5_00129529"; exon_number "2"; gene_name "uc010czu.2"; oId "uc010czu.2_ext"; nearest_ref "uc010czu.2"; class_code "="; tss_id "TSS43991"; p_id "P43817";
chr17	Cufflinks	exon	42397723	42397804	.	-	.	gene_id "XLOC_048450"; transcript_id "5_00129529"; exon_number "3"; gene_name "uc010czu.2"; oId "uc010czu.2_ext"; nearest_ref "uc010czu.2"; class_code "="; tss_id "TSS43991"; p_id "P43817";
chr17	Cufflinks	exon	42397990	42398099	.	-	.	gene_id "XLOC_048450"; transcript_id "5_00129529"; exon_number "4"; gene_name "uc010czu.2"; oId "uc010czu.2_ext"; nearest_ref "uc010czu.2"; class_code "="; tss_id "TSS43991"; p_id "P43817";
chr17	Cufflinks	exon	42398426	42398599	.	-	.	gene_id "XLOC_048450"; transcript_id "5_00129529"; exon_number "5"; gene_name "uc010czu.2"; oId "uc010czu.2_ext"; nearest_ref "uc010czu.2"; class_code "="; tss_id "TSS43991"; p_id "P43817";
chr17	Cufflinks	exon	42398802	42398926	.	-	.	gene_id "XLOC_048450"; transcript_id "5_00129529"; exon_number "6"; gene_name "uc010czu.2"; oId "uc010czu.2_ext"; nearest_ref "uc010czu.2"; class_code "="; tss_id "TSS43991"; p_id "P43817";
chr17	Cufflinks	exon	42399068	42399135	.	-	.	gene_id "XLOC_048450"; transcript_id "5_00129529"; exon_number "7"; gene_name "uc010czu.2"; oId "uc010czu.2_ext"; nearest_ref "uc010czu.2"; class_code "="; tss_id "TSS43991"; p_id "P43817";
chr17	Cufflinks	exon	42402079	42403306	.	-	.	gene_id "XLOC_048450"; transcript_id "5_00129529"; exon_number "8"; gene_name "uc010czu.2"; oId "uc010czu.2_ext"; nearest_ref "uc010czu.2"; class_code "="; tss_id "TSS43991"; p_id "P43817";
chr17	Cufflinks	exon	42396993	42397484	.	-	.	gene_id "XLOC_048450"; transcript_id "5_00129530"; exon_number "1"; gene_name "uc010wiw.1"; oId "uc010wiw.1_ext"; nearest_ref "uc010wiw.1"; class_code "="; tss_id "TSS43991"; p_id "P43812";
chr17	Cufflinks	exon	42397564	42397644	.	-	.	gene_id "XLOC_048450"; transcript_id "5_00129530"; exon_number "2"; gene_name "uc010wiw.1"; oId "uc010wiw.1_ext"; nearest_ref "uc010wiw.1"; class_code "="; tss_id "TSS43991"; p_id "P43812";
chr17	Cufflinks	exon	42397723	42397804	.	-	.	gene_id "XLOC_048450"; transcript_id "5_00129530"; exon_number "3"; gene_name "uc010wiw.1"; oId "uc010wiw.1_ext"; nearest_ref "uc010wiw.1"; class_code "="; tss_id "TSS43991"; p_id "P43812";
chr17	Cufflinks	exon	42397990	42398099	.	-	.	gene_id "XLOC_048450"; transcript_id "5_00129530"; exon_number "4"; gene_name "uc010wiw.1"; oId "uc010wiw.1_ext"; nearest_ref "uc010wiw.1"; class_code "="; tss_id "TSS43991"; p_id "P43812";
chr17	Cufflinks	exon	42398426	42398599	.	-	.	gene_id "XLOC_048450"; transcript_id "5_00129530"; exon_number "5"; gene_name "uc010wiw.1"; oId "uc010wiw.1_ext"; nearest_ref "uc010wiw.1"; class_code "="; tss_id "TSS43991"; p_id "P43812";
chr17	Cufflinks	exon	42398802	42398926	.	-	.	gene_id "XLOC_048450"; transcript_id "5_00129530"; exon_number "6"; gene_name "uc010wiw.1"; oId "uc010wiw.1_ext"; nearest_ref "uc010wiw.1"; class_code "="; tss_id "TSS43991"; p_id "P43812";
chr17	Cufflinks	exon	42399068	42399135	.	-	.	gene_id "XLOC_048450"; transcript_id "5_00129530"; exon_number "7"; gene_name "uc010wiw.1"; oId "uc010wiw.1_ext"; nearest_ref "uc010wiw.1"; class_code "="; tss_id "TSS43991"; p_id "P43812";
chr17	Cufflinks	exon	42399787	42399896	.	-	.	gene_id "XLOC_048450"; transcript_id "5_00129530"; exon_number "8"; gene_name "uc010wiw.1"; oId "uc010wiw.1_ext"; nearest_ref "uc010wiw.1"; class_code "="; tss_id "TSS43991"; p_id "P43812";
chr17	Cufflinks	exon	42400652	42400711	.	-	.	gene_id "XLOC_048450"; transcript_id "5_00129530"; exon_number "9"; gene_name "uc010wiw.1"; oId "uc010wiw.1_ext"; nearest_ref "uc010wiw.1"; class_code "="; tss_id "TSS43991"; p_id "P43812";
chr17	Cufflinks	exon	42400846	42400945	.	-	.	gene_id "XLOC_048450"; transcript_id "5_00129530"; exon_number "10"; gene_name "uc010wiw.1"; oId "uc010wiw.1_ext"; nearest_ref "uc010wiw.1"; class_code "="; tss_id "TSS43991"; p_id "P43812";
chr17	Cufflinks	exon	42402079	42403306	.	-	.	gene_id "XLOC_048450"; transcript_id "5_00129530"; exon_number "11"; gene_name "uc010wiw.1"; oId "uc010wiw.1_ext"; nearest_ref "uc010wiw.1"; class_code "="; tss_id "TSS43991"; p_id "P43812";
chr17	Cufflinks	exon	42396993	42397484	.	-	.	gene_id "XLOC_048450"; transcript_id "5_00129526"; exon_number "1"; gene_name "uc002igm.2"; oId "uc002igm.2_ext"; nearest_ref "uc002igm.2"; class_code "="; tss_id "TSS43991"; p_id "P43814";
chr17	Cufflinks	exon	42397564	42397644	.	-	.	gene_id "XLOC_048450"; transcript_id "5_00129526"; exon_number "2"; gene_name "uc002igm.2"; oId "uc002igm.2_ext"; nearest_ref "uc002igm.2"; class_code "="; tss_id "TSS43991"; p_id "P43814";
chr17	Cufflinks	exon	42397723	42397804	.	-	.	gene_id "XLOC_048450"; transcript_id "5_00129526"; exon_number "3"; gene_name "uc002igm.2"; oId "uc002igm.2_ext"; nearest_ref "uc002igm.2"; class_code "="; tss_id "TSS43991"; p_id "P43814";
chr17	Cufflinks	exon	42397990	42398099	.	-	.	gene_id "XLOC_048450"; transcript_id "5_00129526"; exon_number "4"; gene_name "uc002igm.2"; oId "uc002igm.2_ext"; nearest_ref "uc002igm.2"; class_code "="; tss_id "TSS43991"; p_id "P43814";
chr17	Cufflinks	exon	42398426	42398599	.	-	.	gene_id "XLOC_048450"; transcript_id "5_00129526"; exon_number "5"; gene_name "uc002igm.2"; oId "uc002igm.2_ext"; nearest_ref "uc002igm.2"; class_code "="; tss_id "TSS43991"; p_id "P43814";
chr17	Cufflinks	exon	42398802	42398926	.	-	.	gene_id "XLOC_048450"; transcript_id "5_00129526"; exon_number "6"; gene_name "uc002igm.2"; oId "uc002igm.2_ext"; nearest_ref "uc002igm.2"; class_code "="; tss_id "TSS43991"; p_id "P43814";
chr17	Cufflinks	exon	42399068	42399135	.	-	.	gene_id "XLOC_048450"; transcript_id "5_00129526"; exon_number "7"; gene_name "uc002igm.2"; oId "uc002igm.2_ext"; nearest_ref "uc002igm.2"; class_code "="; tss_id "TSS43991"; p_id "P43814";
chr17	Cufflinks	exon	42399787	42399896	.	-	.	gene_id "XLOC_048450"; transcript_id "5_00129526"; exon_number "8"; gene_name "uc002igm.2"; oId "uc002igm.2_ext"; nearest_ref "uc002igm.2"; class_code "="; tss_id "TSS43991"; p_id "P43814";
chr17	Cufflinks	exon	42400176	42400220	.	-	.	gene_id "XLOC_048450"; transcript_id "5_00129526"; exon_number "9"; gene_name "uc002igm.2"; oId "uc002igm.2_ext"; nearest_ref "uc002igm.2"; class_code "="; tss_id "TSS43991"; p_id "P43814";
chr17	Cufflinks	exon	42400652	42400711	.	-	.	gene_id "XLOC_048450"; transcript_id "5_00129526"; exon_number "10"; gene_name "uc002igm.2"; oId "uc002igm.2_ext"; nearest_ref "uc002igm.2"; class_code "="; tss_id "TSS43991"; p_id "P43814";
chr17	Cufflinks	exon	42400846	42400945	.	-	.	gene_id "XLOC_048450"; transcript_id "5_00129526"; exon_number "11"; gene_name "uc002igm.2"; oId "uc002igm.2_ext"; nearest_ref "uc002igm.2"; class_code "="; tss_id "TSS43991"; p_id "P43814";
chr17	Cufflinks	exon	42402079	42403306	.	-	.	gene_id "XLOC_048450"; transcript_id "5_00129526"; exon_number "12"; gene_name "uc002igm.2"; oId "uc002igm.2_ext"; nearest_ref "uc002igm.2"; class_code "="; tss_id "TSS43991"; p_id "P43814";
chr17	Cufflinks	exon	42396993	42397484	.	-	.	gene_id "XLOC_048450"; transcript_id "5_00129528"; exon_number "1"; gene_name "uc002igo.2"; oId "uc002igo.2_ext"; nearest_ref "uc002igo.2"; class_code "="; tss_id "TSS43992"; p_id "P43814";
chr17	Cufflinks	exon	42397564	42397644	.	-	.	gene_id "XLOC_048450"; transcript_id "5_00129528"; exon_number "2"; gene_name "uc002igo.2"; oId "uc002igo.2_ext"; nearest_ref "uc002igo.2"; class_code "="; tss_id "TSS43992"; p_id "P43814";
chr17	Cufflinks	exon	42397723	42397804	.	-	.	gene_id "XLOC_048450"; transcript_id "5_00129528"; exon_number "3"; gene_name "uc002igo.2"; oId "uc002igo.2_ext"; nearest_ref "uc002igo.2"; class_code "="; tss_id "TSS43992"; p_id "P43814";
chr17	Cufflinks	exon	42397990	42398099	.	-	.	gene_id "XLOC_048450"; transcript_id "5_00129528"; exon_number "4"; gene_name "uc002igo.2"; oId "uc002igo.2_ext"; nearest_ref "uc002igo.2"; class_code "="; tss_id "TSS43992"; p_id "P43814";
chr17	Cufflinks	exon	42398426	42398599	.	-	.	gene_id "XLOC_048450"; transcript_id "5_00129528"; exon_number "5"; gene_name "uc002igo.2"; oId "uc002igo.2_ext"; nearest_ref "uc002igo.2"; class_code "="; tss_id "TSS43992"; p_id "P43814";
chr17	Cufflinks	exon	42398802	42398926	.	-	.	gene_id "XLOC_048450"; transcript_id "5_00129528"; exon_number "6"; gene_name "uc002igo.2"; oId "uc002igo.2_ext"; nearest_ref "uc002igo.2"; class_code "="; tss_id "TSS43992"; p_id "P43814";
chr17	Cufflinks	exon	42399068	42399135	.	-	.	gene_id "XLOC_048450"; transcript_id "5_00129528"; exon_number "7"; gene_name "uc002igo.2"; oId "uc002igo.2_ext"; nearest_ref "uc002igo.2"; class_code "="; tss_id "TSS43992"; p_id "P43814";
chr17	Cufflinks	exon	42399787	42399896	.	-	.	gene_id "XLOC_048450"; transcript_id "5_00129528"; exon_number "8"; gene_name "uc002igo.2"; oId "uc002igo.2_ext"; nearest_ref "uc002igo.2"; class_code "="; tss_id "TSS43992"; p_id "P43814";
chr17	Cufflinks	exon	42400176	42400220	.	-	.	gene_id "XLOC_048450"; transcript_id "5_00129528"; exon_number "9"; gene_name "uc002igo.2"; oId "uc002igo.2_ext"; nearest_ref "uc002igo.2"; class_code "="; tss_id "TSS43992"; p_id "P43814";
chr17	Cufflinks	exon	42400652	42400711	.	-	.	gene_id "XLOC_048450"; transcript_id "5_00129528"; exon_number "10"; gene_name "uc002igo.2"; oId "uc002igo.2_ext"; nearest_ref "uc002igo.2"; class_code "="; tss_id "TSS43992"; p_id "P43814";
chr17	Cufflinks	exon	42400846	42400958	.	-	.	gene_id "XLOC_048450"; transcript_id "5_00129528"; exon_number "11"; gene_name "uc002igo.2"; oId "uc002igo.2_ext"; nearest_ref "uc002igo.2"; class_code "="; tss_id "TSS43992"; p_id "P43814";
chr17	Cufflinks	exon	42402079	42404077	.	-	.	gene_id "XLOC_048450"; transcript_id "5_00129528"; exon_number "12"; gene_name "uc002igo.2"; oId "uc002igo.2_ext"; nearest_ref "uc002igo.2"; class_code "="; tss_id "TSS43992"; p_id "P43814";
chr17	Cufflinks	exon	42396993	42397484	.	-	.	gene_id "XLOC_048450"; transcript_id "5_00129527"; exon_number "1"; gene_name "uc002ign.2"; oId "uc002ign.2_ext"; nearest_ref "uc002ign.2"; class_code "="; tss_id "TSS43992"; p_id "P43813";
chr17	Cufflinks	exon	42397564	42397644	.	-	.	gene_id "XLOC_048450"; transcript_id "5_00129527"; exon_number "2"; gene_name "uc002ign.2"; oId "uc002ign.2_ext"; nearest_ref "uc002ign.2"; class_code "="; tss_id "TSS43992"; p_id "P43813";
chr17	Cufflinks	exon	42397723	42397804	.	-	.	gene_id "XLOC_048450"; transcript_id "5_00129527"; exon_number "3"; gene_name "uc002ign.2"; oId "uc002ign.2_ext"; nearest_ref "uc002ign.2"; class_code "="; tss_id "TSS43992"; p_id "P43813";
chr17	Cufflinks	exon	42397990	42398099	.	-	.	gene_id "XLOC_048450"; transcript_id "5_00129527"; exon_number "4"; gene_name "uc002ign.2"; oId "uc002ign.2_ext"; nearest_ref "uc002ign.2"; class_code "="; tss_id "TSS43992"; p_id "P43813";
chr17	Cufflinks	exon	42398426	42398599	.	-	.	gene_id "XLOC_048450"; transcript_id "5_00129527"; exon_number "5"; gene_name "uc002ign.2"; oId "uc002ign.2_ext"; nearest_ref "uc002ign.2"; class_code "="; tss_id "TSS43992"; p_id "P43813";
chr17	Cufflinks	exon	42398802	42398926	.	-	.	gene_id "XLOC_048450"; transcript_id "5_00129527"; exon_number "6"; gene_name "uc002ign.2"; oId "uc002ign.2_ext"; nearest_ref "uc002ign.2"; class_code "="; tss_id "TSS43992"; p_id "P43813";
chr17	Cufflinks	exon	42399068	42399135	.	-	.	gene_id "XLOC_048450"; transcript_id "5_00129527"; exon_number "7"; gene_name "uc002ign.2"; oId "uc002ign.2_ext"; nearest_ref "uc002ign.2"; class_code "="; tss_id "TSS43992"; p_id "P43813";
chr17	Cufflinks	exon	42399787	42399920	.	-	.	gene_id "XLOC_048450"; transcript_id "5_00129527"; exon_number "8"; gene_name "uc002ign.2"; oId "uc002ign.2_ext"; nearest_ref "uc002ign.2"; class_code "="; tss_id "TSS43992"; p_id "P43813";
chr17	Cufflinks	exon	42400176	42400220	.	-	.	gene_id "XLOC_048450"; transcript_id "5_00129527"; exon_number "9"; gene_name "uc002ign.2"; oId "uc002ign.2_ext"; nearest_ref "uc002ign.2"; class_code "="; tss_id "TSS43992"; p_id "P43813";
chr17	Cufflinks	exon	42400652	42400711	.	-	.	gene_id "XLOC_048450"; transcript_id "5_00129527"; exon_number "10"; gene_name "uc002ign.2"; oId "uc002ign.2_ext"; nearest_ref "uc002ign.2"; class_code "="; tss_id "TSS43992"; p_id "P43813";
chr17	Cufflinks	exon	42400846	42400945	.	-	.	gene_id "XLOC_048450"; transcript_id "5_00129527"; exon_number "11"; gene_name "uc002ign.2"; oId "uc002ign.2_ext"; nearest_ref "uc002ign.2"; class_code "="; tss_id "TSS43992"; p_id "P43813";
chr17	Cufflinks	exon	42402079	42404077	.	-	.	gene_id "XLOC_048450"; transcript_id "5_00129527"; exon_number "12"; gene_name "uc002ign.2"; oId "uc002ign.2_ext"; nearest_ref "uc002ign.2"; class_code "="; tss_id "TSS43992"; p_id "P43813";
chr17	Cufflinks	exon	42397162	42397484	.	-	.	gene_id "XLOC_048450"; transcript_id "5_00134213"; exon_number "1"; gene_name "uc010wiy.1"; oId "upf1_r4.16016.6"; nearest_ref "uc010wiy.1"; class_code "j"; tss_id "TSS43993";
chr17	Cufflinks	exon	42397568	42397804	.	-	.	gene_id "XLOC_048450"; transcript_id "5_00134213"; exon_number "2"; gene_name "uc010wiy.1"; oId "upf1_r4.16016.6"; nearest_ref "uc010wiy.1"; class_code "j"; tss_id "TSS43993";
chr17	Cufflinks	exon	42397990	42398099	.	-	.	gene_id "XLOC_048450"; transcript_id "5_00134213"; exon_number "3"; gene_name "uc010wiy.1"; oId "upf1_r4.16016.6"; nearest_ref "uc010wiy.1"; class_code "j"; tss_id "TSS43993";
chr17	Cufflinks	exon	42398426	42398599	.	-	.	gene_id "XLOC_048450"; transcript_id "5_00134213"; exon_number "4"; gene_name "uc010wiy.1"; oId "upf1_r4.16016.6"; nearest_ref "uc010wiy.1"; class_code "j"; tss_id "TSS43993";
chr17	Cufflinks	exon	42398802	42398926	.	-	.	gene_id "XLOC_048450"; transcript_id "5_00134213"; exon_number "5"; gene_name "uc010wiy.1"; oId "upf1_r4.16016.6"; nearest_ref "uc010wiy.1"; class_code "j"; tss_id "TSS43993";
chr17	Cufflinks	exon	42399068	42399085	.	-	.	gene_id "XLOC_048450"; transcript_id "5_00134213"; exon_number "6"; gene_name "uc010wiy.1"; oId "upf1_r4.16016.6"; nearest_ref "uc010wiy.1"; class_code "j"; tss_id "TSS43993";
chr17	Cufflinks	exon	42399576	42399583	.	-	.	gene_id "XLOC_048450"; transcript_id "5_00134213"; exon_number "7"; gene_name "uc010wiy.1"; oId "upf1_r4.16016.6"; nearest_ref "uc010wiy.1"; class_code "j"; tss_id "TSS43993";
chr17	hg19_knownGene	exon	42397997	42398926	.	-	.	gene_id "XLOC_048450"; transcript_id "5_00129532"; exon_number "1"; gene_name "uc010wiy.1"; oId "uc010wiy.1"; nearest_ref "uc010wiy.1"; class_code "="; tss_id "TSS43995"; p_id "P43816";
chr17	hg19_knownGene	exon	42399068	42399135	.	-	.	gene_id "XLOC_048450"; transcript_id "5_00129532"; exon_number "2"; gene_name "uc010wiy.1"; oId "uc010wiy.1"; nearest_ref "uc010wiy.1"; class_code "="; tss_id "TSS43995"; p_id "P43816";
chr17	hg19_knownGene	exon	42399787	42399920	.	-	.	gene_id "XLOC_048450"; transcript_id "5_00129532"; exon_number "3"; gene_name "uc010wiy.1"; oId "uc010wiy.1"; nearest_ref "uc010wiy.1"; class_code "="; tss_id "TSS43995"; p_id "P43816";
chr17	hg19_knownGene	exon	42400652	42400711	.	-	.	gene_id "XLOC_048450"; transcript_id "5_00129532"; exon_number "4"; gene_name "uc010wiy.1"; oId "uc010wiy.1"; nearest_ref "uc010wiy.1"; class_code "="; tss_id "TSS43995"; p_id "P43816";
chr17	hg19_knownGene	exon	42400846	42400945	.	-	.	gene_id "XLOC_048450"; transcript_id "5_00129532"; exon_number "5"; gene_name "uc010wiy.1"; oId "uc010wiy.1"; nearest_ref "uc010wiy.1"; class_code "="; tss_id "TSS43995"; p_id "P43816";
chr17	hg19_knownGene	exon	42402079	42402217	.	-	.	gene_id "XLOC_048450"; transcript_id "5_00129532"; exon_number "6"; gene_name "uc010wiy.1"; oId "uc010wiy.1"; nearest_ref "uc010wiy.1"; class_code "="; tss_id "TSS43995"; p_id "P43816";
chr17	hg19_knownGene	exon	42397997	42398926	.	-	.	gene_id "XLOC_048450"; transcript_id "5_00129531"; exon_number "1"; gene_name "uc010wix.1"; oId "uc010wix.1"; nearest_ref "uc010wix.1"; class_code "="; tss_id "TSS43995"; p_id "P43815";
chr17	hg19_knownGene	exon	42399068	42399135	.	-	.	gene_id "XLOC_048450"; transcript_id "5_00129531"; exon_number "2"; gene_name "uc010wix.1"; oId "uc010wix.1"; nearest_ref "uc010wix.1"; class_code "="; tss_id "TSS43995"; p_id "P43815";
chr17	hg19_knownGene	exon	42399787	42399896	.	-	.	gene_id "XLOC_048450"; transcript_id "5_00129531"; exon_number "3"; gene_name "uc010wix.1"; oId "uc010wix.1"; nearest_ref "uc010wix.1"; class_code "="; tss_id "TSS43995"; p_id "P43815";
chr17	hg19_knownGene	exon	42400176	42400220	.	-	.	gene_id "XLOC_048450"; transcript_id "5_00129531"; exon_number "4"; gene_name "uc010wix.1"; oId "uc010wix.1"; nearest_ref "uc010wix.1"; class_code "="; tss_id "TSS43995"; p_id "P43815";
chr17	hg19_knownGene	exon	42400652	42400711	.	-	.	gene_id "XLOC_048450"; transcript_id "5_00129531"; exon_number "5"; gene_name "uc010wix.1"; oId "uc010wix.1"; nearest_ref "uc010wix.1"; class_code "="; tss_id "TSS43995"; p_id "P43815";
chr17	hg19_knownGene	exon	42400846	42400945	.	-	.	gene_id "XLOC_048450"; transcript_id "5_00129531"; exon_number "6"; gene_name "uc010wix.1"; oId "uc010wix.1"; nearest_ref "uc010wix.1"; class_code "="; tss_id "TSS43995"; p_id "P43815";
chr17	hg19_knownGene	exon	42402079	42402217	.	-	.	gene_id "XLOC_048450"; transcript_id "5_00129531"; exon_number "7"; gene_name "uc010wix.1"; oId "uc010wix.1"; nearest_ref "uc010wix.1"; class_code "="; tss_id "TSS43995"; p_id "P43815";
chr17	Cufflinks	exon	42430603	42430814	.	-	.	gene_id "XLOC_048451"; transcript_id "5_00131753"; exon_number "1"; gene_name "uc002igs.2"; oId "SC4.13501.1"; nearest_ref "uc002igs.2"; class_code "p";
chr17	Cufflinks	exon	42430652	42430984	.	-	.	gene_id "XLOC_048451"; transcript_id "5_00134215"; exon_number "1"; gene_name "uc002igs.2"; oId "upf1_r4.16005.1"; nearest_ref "uc002igs.2"; class_code "p";
chr17	hg19_knownGene	exon	42431101	42432559	.	-	.	gene_id "XLOC_048452"; transcript_id "5_00129533"; exon_number "1"; gene_name "uc002igs.2"; oId "uc002igs.2"; nearest_ref "uc002igs.2"; class_code "="; tss_id "TSS43996"; p_id "P43818";
chr17	hg19_knownGene	exon	42433083	42433209	.	-	.	gene_id "XLOC_048452"; transcript_id "5_00129533"; exon_number "2"; gene_name "uc002igs.2"; oId "uc002igs.2"; nearest_ref "uc002igs.2"; class_code "="; tss_id "TSS43996"; p_id "P43818";
chr17	hg19_knownGene	exon	42433326	42433442	.	-	.	gene_id "XLOC_048452"; transcript_id "5_00129533"; exon_number "3"; gene_name "uc002igs.2"; oId "uc002igs.2"; nearest_ref "uc002igs.2"; class_code "="; tss_id "TSS43996"; p_id "P43818";
chr17	hg19_knownGene	exon	42433541	42433720	.	-	.	gene_id "XLOC_048452"; transcript_id "5_00129533"; exon_number "4"; gene_name "uc002igs.2"; oId "uc002igs.2"; nearest_ref "uc002igs.2"; class_code "="; tss_id "TSS43996"; p_id "P43818";
chr17	hg19_knownGene	exon	42433798	42433956	.	-	.	gene_id "XLOC_048452"; transcript_id "5_00129533"; exon_number "5"; gene_name "uc002igs.2"; oId "uc002igs.2"; nearest_ref "uc002igs.2"; class_code "="; tss_id "TSS43996"; p_id "P43818";
chr17	hg19_knownGene	exon	42436947	42437039	.	-	.	gene_id "XLOC_048452"; transcript_id "5_00129533"; exon_number "6"; gene_name "uc002igs.2"; oId "uc002igs.2"; nearest_ref "uc002igs.2"; class_code "="; tss_id "TSS43996"; p_id "P43818";
chr17	hg19_knownGene	exon	42437273	42437500	.	-	.	gene_id "XLOC_048452"; transcript_id "5_00129533"; exon_number "7"; gene_name "uc002igs.2"; oId "uc002igs.2"; nearest_ref "uc002igs.2"; class_code "="; tss_id "TSS43996"; p_id "P43818";
chr17	hg19_knownGene	exon	42440965	42441235	.	-	.	gene_id "XLOC_048452"; transcript_id "5_00129533"; exon_number "8"; gene_name "uc002igs.2"; oId "uc002igs.2"; nearest_ref "uc002igs.2"; class_code "="; tss_id "TSS43996"; p_id "P43818";
chr17	Cufflinks	exon	42449509	42449791	.	-	.	gene_id "XLOC_048453"; transcript_id "5_00131754"; exon_number "1"; gene_name "uc002igu.1"; oId "SC4.13502.1"; nearest_ref "uc002igu.1"; class_code "j"; tss_id "TSS43998";
chr17	Cufflinks	exon	42451722	42451838	.	-	.	gene_id "XLOC_048453"; transcript_id "5_00131754"; exon_number "2"; gene_name "uc002igu.1"; oId "SC4.13502.1"; nearest_ref "uc002igu.1"; class_code "j"; tss_id "TSS43998";
chr17	Cufflinks	exon	42452027	42452128	.	-	.	gene_id "XLOC_048453"; transcript_id "5_00131754"; exon_number "3"; gene_name "uc002igu.1"; oId "SC4.13502.1"; nearest_ref "uc002igu.1"; class_code "j"; tss_id "TSS43998";
chr17	Cufflinks	exon	42452366	42452479	.	-	.	gene_id "XLOC_048453"; transcript_id "5_00131754"; exon_number "4"; gene_name "uc002igu.1"; oId "SC4.13502.1"; nearest_ref "uc002igu.1"; class_code "j"; tss_id "TSS43998";
chr17	Cufflinks	exon	42452959	42453084	.	-	.	gene_id "XLOC_048453"; transcript_id "5_00131754"; exon_number "5"; gene_name "uc002igu.1"; oId "SC4.13502.1"; nearest_ref "uc002igu.1"; class_code "j"; tss_id "TSS43998";
chr17	Cufflinks	exon	42453201	42453353	.	-	.	gene_id "XLOC_048453"; transcript_id "5_00131754"; exon_number "6"; gene_name "uc002igu.1"; oId "SC4.13502.1"; nearest_ref "uc002igu.1"; class_code "j"; tss_id "TSS43998";
chr17	Cufflinks	exon	42453453	42453552	.	-	.	gene_id "XLOC_048453"; transcript_id "5_00131754"; exon_number "7"; gene_name "uc002igu.1"; oId "SC4.13502.1"; nearest_ref "uc002igu.1"; class_code "j"; tss_id "TSS43998";
chr17	Cufflinks	exon	42453676	42453756	.	-	.	gene_id "XLOC_048453"; transcript_id "5_00131754"; exon_number "8"; gene_name "uc002igu.1"; oId "SC4.13502.1"; nearest_ref "uc002igu.1"; class_code "j"; tss_id "TSS43998";
chr17	Cufflinks	exon	42454377	42454456	.	-	.	gene_id "XLOC_048453"; transcript_id "5_00131754"; exon_number "9"; gene_name "uc002igu.1"; oId "SC4.13502.1"; nearest_ref "uc002igu.1"; class_code "j"; tss_id "TSS43998";
chr17	Cufflinks	exon	42455066	42455158	.	-	.	gene_id "XLOC_048453"; transcript_id "5_00131754"; exon_number "10"; gene_name "uc002igu.1"; oId "SC4.13502.1"; nearest_ref "uc002igu.1"; class_code "j"; tss_id "TSS43998";
chr17	Cufflinks	exon	42455730	42455877	.	-	.	gene_id "XLOC_048453"; transcript_id "5_00131754"; exon_number "11"; gene_name "uc002igu.1"; oId "SC4.13502.1"; nearest_ref "uc002igu.1"; class_code "j"; tss_id "TSS43998";
chr17	Cufflinks	exon	42456011	42456078	.	-	.	gene_id "XLOC_048453"; transcript_id "5_00131754"; exon_number "12"; gene_name "uc002igu.1"; oId "SC4.13502.1"; nearest_ref "uc002igu.1"; class_code "j"; tss_id "TSS43998";
chr17	Cufflinks	exon	42457057	42457182	.	-	.	gene_id "XLOC_048453"; transcript_id "5_00131754"; exon_number "13"; gene_name "uc002igu.1"; oId "SC4.13502.1"; nearest_ref "uc002igu.1"; class_code "j"; tss_id "TSS43998";
chr17	Cufflinks	exon	42457370	42457521	.	-	.	gene_id "XLOC_048453"; transcript_id "5_00131754"; exon_number "14"; gene_name "uc002igu.1"; oId "SC4.13502.1"; nearest_ref "uc002igu.1"; class_code "j"; tss_id "TSS43998";
chr17	Cufflinks	exon	42457614	42457669	.	-	.	gene_id "XLOC_048453"; transcript_id "5_00131754"; exon_number "15"; gene_name "uc002igu.1"; oId "SC4.13502.1"; nearest_ref "uc002igu.1"; class_code "j"; tss_id "TSS43998";
chr17	Cufflinks	exon	42457754	42457858	.	-	.	gene_id "XLOC_048453"; transcript_id "5_00131754"; exon_number "16"; gene_name "uc002igu.1"; oId "SC4.13502.1"; nearest_ref "uc002igu.1"; class_code "j"; tss_id "TSS43998";
chr17	Cufflinks	exon	42457968	42458013	.	-	.	gene_id "XLOC_048453"; transcript_id "5_00131754"; exon_number "17"; gene_name "uc002igu.1"; oId "SC4.13502.1"; nearest_ref "uc002igu.1"; class_code "j"; tss_id "TSS43998";
chr17	Cufflinks	exon	42458247	42458429	.	-	.	gene_id "XLOC_048453"; transcript_id "5_00131754"; exon_number "18"; gene_name "uc002igu.1"; oId "SC4.13502.1"; nearest_ref "uc002igu.1"; class_code "j"; tss_id "TSS43998";
chr17	Cufflinks	exon	42460861	42461072	.	-	.	gene_id "XLOC_048453"; transcript_id "5_00131754"; exon_number "19"; gene_name "uc002igu.1"; oId "SC4.13502.1"; nearest_ref "uc002igu.1"; class_code "j"; tss_id "TSS43998";
chr17	Cufflinks	exon	42461262	42461314	.	-	.	gene_id "XLOC_048453"; transcript_id "5_00131754"; exon_number "20"; gene_name "uc002igu.1"; oId "SC4.13502.1"; nearest_ref "uc002igu.1"; class_code "j"; tss_id "TSS43998";
chr17	Cufflinks	exon	42461453	42461506	.	-	.	gene_id "XLOC_048453"; transcript_id "5_00131754"; exon_number "21"; gene_name "uc002igu.1"; oId "SC4.13502.1"; nearest_ref "uc002igu.1"; class_code "j"; tss_id "TSS43998";
chr17	Cufflinks	exon	42461679	42461722	.	-	.	gene_id "XLOC_048453"; transcript_id "5_00131754"; exon_number "22"; gene_name "uc002igu.1"; oId "SC4.13502.1"; nearest_ref "uc002igu.1"; class_code "j"; tss_id "TSS43998";
chr17	Cufflinks	exon	42461906	42461953	.	-	.	gene_id "XLOC_048453"; transcript_id "5_00131754"; exon_number "23"; gene_name "uc002igu.1"; oId "SC4.13502.1"; nearest_ref "uc002igu.1"; class_code "j"; tss_id "TSS43998";
chr17	Cufflinks	exon	42462316	42462444	.	-	.	gene_id "XLOC_048453"; transcript_id "5_00131754"; exon_number "24"; gene_name "uc002igu.1"; oId "SC4.13502.1"; nearest_ref "uc002igu.1"; class_code "j"; tss_id "TSS43998";
chr17	Cufflinks	exon	42462532	42462577	.	-	.	gene_id "XLOC_048453"; transcript_id "5_00131754"; exon_number "25"; gene_name "uc002igu.1"; oId "SC4.13502.1"; nearest_ref "uc002igu.1"; class_code "j"; tss_id "TSS43998";
chr17	Cufflinks	exon	42462654	42462768	.	-	.	gene_id "XLOC_048453"; transcript_id "5_00131754"; exon_number "26"; gene_name "uc002igu.1"; oId "SC4.13502.1"; nearest_ref "uc002igu.1"; class_code "j"; tss_id "TSS43998";
chr17	hg19_knownGene	exon	42449550	42449791	.	-	.	gene_id "XLOC_048453"; transcript_id "5_00129534"; exon_number "1"; gene_name "uc002igt.1"; oId "uc002igt.1"; nearest_ref "uc002igt.1"; class_code "="; tss_id "TSS43999"; p_id "P43820";
chr17	hg19_knownGene	exon	42451722	42451838	.	-	.	gene_id "XLOC_048453"; transcript_id "5_00129534"; exon_number "2"; gene_name "uc002igt.1"; oId "uc002igt.1"; nearest_ref "uc002igt.1"; class_code "="; tss_id "TSS43999"; p_id "P43820";
chr17	hg19_knownGene	exon	42452027	42452128	.	-	.	gene_id "XLOC_048453"; transcript_id "5_00129534"; exon_number "3"; gene_name "uc002igt.1"; oId "uc002igt.1"; nearest_ref "uc002igt.1"; class_code "="; tss_id "TSS43999"; p_id "P43820";
chr17	hg19_knownGene	exon	42452366	42452479	.	-	.	gene_id "XLOC_048453"; transcript_id "5_00129534"; exon_number "4"; gene_name "uc002igt.1"; oId "uc002igt.1"; nearest_ref "uc002igt.1"; class_code "="; tss_id "TSS43999"; p_id "P43820";
chr17	hg19_knownGene	exon	42452959	42453084	.	-	.	gene_id "XLOC_048453"; transcript_id "5_00129534"; exon_number "5"; gene_name "uc002igt.1"; oId "uc002igt.1"; nearest_ref "uc002igt.1"; class_code "="; tss_id "TSS43999"; p_id "P43820";
chr17	hg19_knownGene	exon	42453201	42453353	.	-	.	gene_id "XLOC_048453"; transcript_id "5_00129534"; exon_number "6"; gene_name "uc002igt.1"; oId "uc002igt.1"; nearest_ref "uc002igt.1"; class_code "="; tss_id "TSS43999"; p_id "P43820";
chr17	hg19_knownGene	exon	42453453	42453552	.	-	.	gene_id "XLOC_048453"; transcript_id "5_00129534"; exon_number "7"; gene_name "uc002igt.1"; oId "uc002igt.1"; nearest_ref "uc002igt.1"; class_code "="; tss_id "TSS43999"; p_id "P43820";
chr17	hg19_knownGene	exon	42453676	42453756	.	-	.	gene_id "XLOC_048453"; transcript_id "5_00129534"; exon_number "8"; gene_name "uc002igt.1"; oId "uc002igt.1"; nearest_ref "uc002igt.1"; class_code "="; tss_id "TSS43999"; p_id "P43820";
chr17	hg19_knownGene	exon	42454377	42454456	.	-	.	gene_id "XLOC_048453"; transcript_id "5_00129534"; exon_number "9"; gene_name "uc002igt.1"; oId "uc002igt.1"; nearest_ref "uc002igt.1"; class_code "="; tss_id "TSS43999"; p_id "P43820";
chr17	hg19_knownGene	exon	42455066	42455158	.	-	.	gene_id "XLOC_048453"; transcript_id "5_00129534"; exon_number "10"; gene_name "uc002igt.1"; oId "uc002igt.1"; nearest_ref "uc002igt.1"; class_code "="; tss_id "TSS43999"; p_id "P43820";
chr17	hg19_knownGene	exon	42455730	42455877	.	-	.	gene_id "XLOC_048453"; transcript_id "5_00129534"; exon_number "11"; gene_name "uc002igt.1"; oId "uc002igt.1"; nearest_ref "uc002igt.1"; class_code "="; tss_id "TSS43999"; p_id "P43820";
chr17	hg19_knownGene	exon	42456011	42456078	.	-	.	gene_id "XLOC_048453"; transcript_id "5_00129534"; exon_number "12"; gene_name "uc002igt.1"; oId "uc002igt.1"; nearest_ref "uc002igt.1"; class_code "="; tss_id "TSS43999"; p_id "P43820";
chr17	hg19_knownGene	exon	42457057	42457182	.	-	.	gene_id "XLOC_048453"; transcript_id "5_00129534"; exon_number "13"; gene_name "uc002igt.1"; oId "uc002igt.1"; nearest_ref "uc002igt.1"; class_code "="; tss_id "TSS43999"; p_id "P43820";
chr17	hg19_knownGene	exon	42457370	42457521	.	-	.	gene_id "XLOC_048453"; transcript_id "5_00129534"; exon_number "14"; gene_name "uc002igt.1"; oId "uc002igt.1"; nearest_ref "uc002igt.1"; class_code "="; tss_id "TSS43999"; p_id "P43820";
chr17	hg19_knownGene	exon	42457614	42457669	.	-	.	gene_id "XLOC_048453"; transcript_id "5_00129534"; exon_number "15"; gene_name "uc002igt.1"; oId "uc002igt.1"; nearest_ref "uc002igt.1"; class_code "="; tss_id "TSS43999"; p_id "P43820";
chr17	hg19_knownGene	exon	42457754	42457858	.	-	.	gene_id "XLOC_048453"; transcript_id "5_00129534"; exon_number "16"; gene_name "uc002igt.1"; oId "uc002igt.1"; nearest_ref "uc002igt.1"; class_code "="; tss_id "TSS43999"; p_id "P43820";
chr17	hg19_knownGene	exon	42457968	42458013	.	-	.	gene_id "XLOC_048453"; transcript_id "5_00129534"; exon_number "17"; gene_name "uc002igt.1"; oId "uc002igt.1"; nearest_ref "uc002igt.1"; class_code "="; tss_id "TSS43999"; p_id "P43820";
chr17	hg19_knownGene	exon	42458247	42458429	.	-	.	gene_id "XLOC_048453"; transcript_id "5_00129534"; exon_number "18"; gene_name "uc002igt.1"; oId "uc002igt.1"; nearest_ref "uc002igt.1"; class_code "="; tss_id "TSS43999"; p_id "P43820";
chr17	hg19_knownGene	exon	42460861	42461072	.	-	.	gene_id "XLOC_048453"; transcript_id "5_00129534"; exon_number "19"; gene_name "uc002igt.1"; oId "uc002igt.1"; nearest_ref "uc002igt.1"; class_code "="; tss_id "TSS43999"; p_id "P43820";
chr17	hg19_knownGene	exon	42461262	42461314	.	-	.	gene_id "XLOC_048453"; transcript_id "5_00129534"; exon_number "20"; gene_name "uc002igt.1"; oId "uc002igt.1"; nearest_ref "uc002igt.1"; class_code "="; tss_id "TSS43999"; p_id "P43820";
chr17	hg19_knownGene	exon	42461453	42461506	.	-	.	gene_id "XLOC_048453"; transcript_id "5_00129534"; exon_number "21"; gene_name "uc002igt.1"; oId "uc002igt.1"; nearest_ref "uc002igt.1"; class_code "="; tss_id "TSS43999"; p_id "P43820";
chr17	hg19_knownGene	exon	42461679	42461722	.	-	.	gene_id "XLOC_048453"; transcript_id "5_00129534"; exon_number "22"; gene_name "uc002igt.1"; oId "uc002igt.1"; nearest_ref "uc002igt.1"; class_code "="; tss_id "TSS43999"; p_id "P43820";
chr17	hg19_knownGene	exon	42461906	42461953	.	-	.	gene_id "XLOC_048453"; transcript_id "5_00129534"; exon_number "23"; gene_name "uc002igt.1"; oId "uc002igt.1"; nearest_ref "uc002igt.1"; class_code "="; tss_id "TSS43999"; p_id "P43820";
chr17	hg19_knownGene	exon	42462316	42462444	.	-	.	gene_id "XLOC_048453"; transcript_id "5_00129534"; exon_number "24"; gene_name "uc002igt.1"; oId "uc002igt.1"; nearest_ref "uc002igt.1"; class_code "="; tss_id "TSS43999"; p_id "P43820";
chr17	hg19_knownGene	exon	42462532	42462577	.	-	.	gene_id "XLOC_048453"; transcript_id "5_00129534"; exon_number "25"; gene_name "uc002igt.1"; oId "uc002igt.1"; nearest_ref "uc002igt.1"; class_code "="; tss_id "TSS43999"; p_id "P43820";
chr17	hg19_knownGene	exon	42462654	42462703	.	-	.	gene_id "XLOC_048453"; transcript_id "5_00129534"; exon_number "26"; gene_name "uc002igt.1"; oId "uc002igt.1"; nearest_ref "uc002igt.1"; class_code "="; tss_id "TSS43999"; p_id "P43820";
chr17	hg19_knownGene	exon	42462919	42463084	.	-	.	gene_id "XLOC_048453"; transcript_id "5_00129534"; exon_number "27"; gene_name "uc002igt.1"; oId "uc002igt.1"; nearest_ref "uc002igt.1"; class_code "="; tss_id "TSS43999"; p_id "P43820";
chr17	hg19_knownGene	exon	42463192	42463289	.	-	.	gene_id "XLOC_048453"; transcript_id "5_00129534"; exon_number "28"; gene_name "uc002igt.1"; oId "uc002igt.1"; nearest_ref "uc002igt.1"; class_code "="; tss_id "TSS43999"; p_id "P43820";
chr17	hg19_knownGene	exon	42463378	42463499	.	-	.	gene_id "XLOC_048453"; transcript_id "5_00129534"; exon_number "29"; gene_name "uc002igt.1"; oId "uc002igt.1"; nearest_ref "uc002igt.1"; class_code "="; tss_id "TSS43999"; p_id "P43820";
chr17	hg19_knownGene	exon	42466654	42466873	.	-	.	gene_id "XLOC_048453"; transcript_id "5_00129534"; exon_number "30"; gene_name "uc002igt.1"; oId "uc002igt.1"; nearest_ref "uc002igt.1"; class_code "="; tss_id "TSS43999"; p_id "P43820";
chr17	hg19_knownGene	exon	42451292	42453084	.	-	.	gene_id "XLOC_048453"; transcript_id "5_00129536"; exon_number "1"; gene_name "uc002igu.1"; oId "uc002igu.1"; nearest_ref "uc002igu.1"; class_code "="; tss_id "TSS44001"; p_id "P43819";
chr17	hg19_knownGene	exon	42453201	42453353	.	-	.	gene_id "XLOC_048453"; transcript_id "5_00129536"; exon_number "2"; gene_name "uc002igu.1"; oId "uc002igu.1"; nearest_ref "uc002igu.1"; class_code "="; tss_id "TSS44001"; p_id "P43819";
chr17	hg19_knownGene	exon	42453453	42453552	.	-	.	gene_id "XLOC_048453"; transcript_id "5_00129536"; exon_number "3"; gene_name "uc002igu.1"; oId "uc002igu.1"; nearest_ref "uc002igu.1"; class_code "="; tss_id "TSS44001"; p_id "P43819";
chr17	hg19_knownGene	exon	42453676	42453756	.	-	.	gene_id "XLOC_048453"; transcript_id "5_00129536"; exon_number "4"; gene_name "uc002igu.1"; oId "uc002igu.1"; nearest_ref "uc002igu.1"; class_code "="; tss_id "TSS44001"; p_id "P43819";
chr17	hg19_knownGene	exon	42454377	42454456	.	-	.	gene_id "XLOC_048453"; transcript_id "5_00129536"; exon_number "5"; gene_name "uc002igu.1"; oId "uc002igu.1"; nearest_ref "uc002igu.1"; class_code "="; tss_id "TSS44001"; p_id "P43819";
chr17	hg19_knownGene	exon	42455066	42455158	.	-	.	gene_id "XLOC_048453"; transcript_id "5_00129536"; exon_number "6"; gene_name "uc002igu.1"; oId "uc002igu.1"; nearest_ref "uc002igu.1"; class_code "="; tss_id "TSS44001"; p_id "P43819";
chr17	hg19_knownGene	exon	42455730	42455877	.	-	.	gene_id "XLOC_048453"; transcript_id "5_00129536"; exon_number "7"; gene_name "uc002igu.1"; oId "uc002igu.1"; nearest_ref "uc002igu.1"; class_code "="; tss_id "TSS44001"; p_id "P43819";
chr17	hg19_knownGene	exon	42456011	42456078	.	-	.	gene_id "XLOC_048453"; transcript_id "5_00129536"; exon_number "8"; gene_name "uc002igu.1"; oId "uc002igu.1"; nearest_ref "uc002igu.1"; class_code "="; tss_id "TSS44001"; p_id "P43819";
chr17	hg19_knownGene	exon	42457057	42457182	.	-	.	gene_id "XLOC_048453"; transcript_id "5_00129536"; exon_number "9"; gene_name "uc002igu.1"; oId "uc002igu.1"; nearest_ref "uc002igu.1"; class_code "="; tss_id "TSS44001"; p_id "P43819";
chr17	hg19_knownGene	exon	42457370	42457521	.	-	.	gene_id "XLOC_048453"; transcript_id "5_00129536"; exon_number "10"; gene_name "uc002igu.1"; oId "uc002igu.1"; nearest_ref "uc002igu.1"; class_code "="; tss_id "TSS44001"; p_id "P43819";
chr17	hg19_knownGene	exon	42457614	42457669	.	-	.	gene_id "XLOC_048453"; transcript_id "5_00129536"; exon_number "11"; gene_name "uc002igu.1"; oId "uc002igu.1"; nearest_ref "uc002igu.1"; class_code "="; tss_id "TSS44001"; p_id "P43819";
chr17	hg19_knownGene	exon	42457754	42457858	.	-	.	gene_id "XLOC_048453"; transcript_id "5_00129536"; exon_number "12"; gene_name "uc002igu.1"; oId "uc002igu.1"; nearest_ref "uc002igu.1"; class_code "="; tss_id "TSS44001"; p_id "P43819";
chr17	hg19_knownGene	exon	42457968	42458013	.	-	.	gene_id "XLOC_048453"; transcript_id "5_00129536"; exon_number "13"; gene_name "uc002igu.1"; oId "uc002igu.1"; nearest_ref "uc002igu.1"; class_code "="; tss_id "TSS44001"; p_id "P43819";
chr17	hg19_knownGene	exon	42458247	42458429	.	-	.	gene_id "XLOC_048453"; transcript_id "5_00129536"; exon_number "14"; gene_name "uc002igu.1"; oId "uc002igu.1"; nearest_ref "uc002igu.1"; class_code "="; tss_id "TSS44001"; p_id "P43819";
chr17	Cufflinks	exon	42454307	42454456	.	-	.	gene_id "XLOC_048453"; transcript_id "5_00132778"; exon_number "1"; gene_name "uc002igt.1"; oId "upf3.9196.3"; nearest_ref "uc002igt.1"; class_code "c"; tss_id "TSS43999";
chr17	Cufflinks	exon	42455066	42455158	.	-	.	gene_id "XLOC_048453"; transcript_id "5_00132778"; exon_number "2"; gene_name "uc002igt.1"; oId "upf3.9196.3"; nearest_ref "uc002igt.1"; class_code "c"; tss_id "TSS43999";
chr17	Cufflinks	exon	42455730	42455877	.	-	.	gene_id "XLOC_048453"; transcript_id "5_00132778"; exon_number "3"; gene_name "uc002igt.1"; oId "upf3.9196.3"; nearest_ref "uc002igt.1"; class_code "c"; tss_id "TSS43999";
chr17	Cufflinks	exon	42456011	42456078	.	-	.	gene_id "XLOC_048453"; transcript_id "5_00132778"; exon_number "4"; gene_name "uc002igt.1"; oId "upf3.9196.3"; nearest_ref "uc002igt.1"; class_code "c"; tss_id "TSS43999";
chr17	Cufflinks	exon	42457057	42457182	.	-	.	gene_id "XLOC_048453"; transcript_id "5_00132778"; exon_number "5"; gene_name "uc002igt.1"; oId "upf3.9196.3"; nearest_ref "uc002igt.1"; class_code "c"; tss_id "TSS43999";
chr17	Cufflinks	exon	42457370	42457521	.	-	.	gene_id "XLOC_048453"; transcript_id "5_00132778"; exon_number "6"; gene_name "uc002igt.1"; oId "upf3.9196.3"; nearest_ref "uc002igt.1"; class_code "c"; tss_id "TSS43999";
chr17	Cufflinks	exon	42457614	42457669	.	-	.	gene_id "XLOC_048453"; transcript_id "5_00132778"; exon_number "7"; gene_name "uc002igt.1"; oId "upf3.9196.3"; nearest_ref "uc002igt.1"; class_code "c"; tss_id "TSS43999";
chr17	Cufflinks	exon	42457754	42457858	.	-	.	gene_id "XLOC_048453"; transcript_id "5_00132778"; exon_number "8"; gene_name "uc002igt.1"; oId "upf3.9196.3"; nearest_ref "uc002igt.1"; class_code "c"; tss_id "TSS43999";
chr17	Cufflinks	exon	42457968	42458013	.	-	.	gene_id "XLOC_048453"; transcript_id "5_00132778"; exon_number "9"; gene_name "uc002igt.1"; oId "upf3.9196.3"; nearest_ref "uc002igt.1"; class_code "c"; tss_id "TSS43999";
chr17	Cufflinks	exon	42458247	42458429	.	-	.	gene_id "XLOC_048453"; transcript_id "5_00132778"; exon_number "10"; gene_name "uc002igt.1"; oId "upf3.9196.3"; nearest_ref "uc002igt.1"; class_code "c"; tss_id "TSS43999";
chr17	Cufflinks	exon	42460861	42461072	.	-	.	gene_id "XLOC_048453"; transcript_id "5_00132778"; exon_number "11"; gene_name "uc002igt.1"; oId "upf3.9196.3"; nearest_ref "uc002igt.1"; class_code "c"; tss_id "TSS43999";
chr17	Cufflinks	exon	42461262	42461314	.	-	.	gene_id "XLOC_048453"; transcript_id "5_00132778"; exon_number "12"; gene_name "uc002igt.1"; oId "upf3.9196.3"; nearest_ref "uc002igt.1"; class_code "c"; tss_id "TSS43999";
chr17	Cufflinks	exon	42461453	42461506	.	-	.	gene_id "XLOC_048453"; transcript_id "5_00132778"; exon_number "13"; gene_name "uc002igt.1"; oId "upf3.9196.3"; nearest_ref "uc002igt.1"; class_code "c"; tss_id "TSS43999";
chr17	Cufflinks	exon	42461679	42461722	.	-	.	gene_id "XLOC_048453"; transcript_id "5_00132778"; exon_number "14"; gene_name "uc002igt.1"; oId "upf3.9196.3"; nearest_ref "uc002igt.1"; class_code "c"; tss_id "TSS43999";
chr17	Cufflinks	exon	42461906	42461953	.	-	.	gene_id "XLOC_048453"; transcript_id "5_00132778"; exon_number "15"; gene_name "uc002igt.1"; oId "upf3.9196.3"; nearest_ref "uc002igt.1"; class_code "c"; tss_id "TSS43999";
chr17	Cufflinks	exon	42462316	42462444	.	-	.	gene_id "XLOC_048453"; transcript_id "5_00132778"; exon_number "16"; gene_name "uc002igt.1"; oId "upf3.9196.3"; nearest_ref "uc002igt.1"; class_code "c"; tss_id "TSS43999";
chr17	Cufflinks	exon	42462532	42462577	.	-	.	gene_id "XLOC_048453"; transcript_id "5_00132778"; exon_number "17"; gene_name "uc002igt.1"; oId "upf3.9196.3"; nearest_ref "uc002igt.1"; class_code "c"; tss_id "TSS43999";
chr17	Cufflinks	exon	42462654	42462703	.	-	.	gene_id "XLOC_048453"; transcript_id "5_00132778"; exon_number "18"; gene_name "uc002igt.1"; oId "upf3.9196.3"; nearest_ref "uc002igt.1"; class_code "c"; tss_id "TSS43999";
chr17	Cufflinks	exon	42462919	42463084	.	-	.	gene_id "XLOC_048453"; transcript_id "5_00132778"; exon_number "19"; gene_name "uc002igt.1"; oId "upf3.9196.3"; nearest_ref "uc002igt.1"; class_code "c"; tss_id "TSS43999";
chr17	Cufflinks	exon	42463192	42463289	.	-	.	gene_id "XLOC_048453"; transcript_id "5_00132778"; exon_number "20"; gene_name "uc002igt.1"; oId "upf3.9196.3"; nearest_ref "uc002igt.1"; class_code "c"; tss_id "TSS43999";
chr17	Cufflinks	exon	42463378	42463499	.	-	.	gene_id "XLOC_048453"; transcript_id "5_00132778"; exon_number "21"; gene_name "uc002igt.1"; oId "upf3.9196.3"; nearest_ref "uc002igt.1"; class_code "c"; tss_id "TSS43999";
chr17	Cufflinks	exon	42466654	42466873	.	-	.	gene_id "XLOC_048453"; transcript_id "5_00132778"; exon_number "22"; gene_name "uc002igt.1"; oId "upf3.9196.3"; nearest_ref "uc002igt.1"; class_code "c"; tss_id "TSS43999";
chr17	Cufflinks	exon	42455918	42456078	.	-	.	gene_id "XLOC_048453"; transcript_id "5_00129537"; exon_number "1"; gene_name "uc002igt.1"; oId "SC3.8879.4"; nearest_ref "uc002igt.1"; class_code "c"; tss_id "TSS43999";
chr17	Cufflinks	exon	42457057	42457182	.	-	.	gene_id "XLOC_048453"; transcript_id "5_00129537"; exon_number "2"; gene_name "uc002igt.1"; oId "SC3.8879.4"; nearest_ref "uc002igt.1"; class_code "c"; tss_id "TSS43999";
chr17	Cufflinks	exon	42457370	42457521	.	-	.	gene_id "XLOC_048453"; transcript_id "5_00129537"; exon_number "3"; gene_name "uc002igt.1"; oId "SC3.8879.4"; nearest_ref "uc002igt.1"; class_code "c"; tss_id "TSS43999";
chr17	Cufflinks	exon	42457614	42457669	.	-	.	gene_id "XLOC_048453"; transcript_id "5_00129537"; exon_number "4"; gene_name "uc002igt.1"; oId "SC3.8879.4"; nearest_ref "uc002igt.1"; class_code "c"; tss_id "TSS43999";
chr17	Cufflinks	exon	42457754	42457858	.	-	.	gene_id "XLOC_048453"; transcript_id "5_00129537"; exon_number "5"; gene_name "uc002igt.1"; oId "SC3.8879.4"; nearest_ref "uc002igt.1"; class_code "c"; tss_id "TSS43999";
chr17	Cufflinks	exon	42457968	42458013	.	-	.	gene_id "XLOC_048453"; transcript_id "5_00129537"; exon_number "6"; gene_name "uc002igt.1"; oId "SC3.8879.4"; nearest_ref "uc002igt.1"; class_code "c"; tss_id "TSS43999";
chr17	Cufflinks	exon	42458247	42458429	.	-	.	gene_id "XLOC_048453"; transcript_id "5_00129537"; exon_number "7"; gene_name "uc002igt.1"; oId "SC3.8879.4"; nearest_ref "uc002igt.1"; class_code "c"; tss_id "TSS43999";
chr17	Cufflinks	exon	42460861	42461072	.	-	.	gene_id "XLOC_048453"; transcript_id "5_00129537"; exon_number "8"; gene_name "uc002igt.1"; oId "SC3.8879.4"; nearest_ref "uc002igt.1"; class_code "c"; tss_id "TSS43999";
chr17	Cufflinks	exon	42461262	42461314	.	-	.	gene_id "XLOC_048453"; transcript_id "5_00129537"; exon_number "9"; gene_name "uc002igt.1"; oId "SC3.8879.4"; nearest_ref "uc002igt.1"; class_code "c"; tss_id "TSS43999";
chr17	Cufflinks	exon	42461453	42461506	.	-	.	gene_id "XLOC_048453"; transcript_id "5_00129537"; exon_number "10"; gene_name "uc002igt.1"; oId "SC3.8879.4"; nearest_ref "uc002igt.1"; class_code "c"; tss_id "TSS43999";
chr17	Cufflinks	exon	42461679	42461722	.	-	.	gene_id "XLOC_048453"; transcript_id "5_00129537"; exon_number "11"; gene_name "uc002igt.1"; oId "SC3.8879.4"; nearest_ref "uc002igt.1"; class_code "c"; tss_id "TSS43999";
chr17	Cufflinks	exon	42461906	42461953	.	-	.	gene_id "XLOC_048453"; transcript_id "5_00129537"; exon_number "12"; gene_name "uc002igt.1"; oId "SC3.8879.4"; nearest_ref "uc002igt.1"; class_code "c"; tss_id "TSS43999";
chr17	Cufflinks	exon	42462316	42462444	.	-	.	gene_id "XLOC_048453"; transcript_id "5_00129537"; exon_number "13"; gene_name "uc002igt.1"; oId "SC3.8879.4"; nearest_ref "uc002igt.1"; class_code "c"; tss_id "TSS43999";
chr17	Cufflinks	exon	42462532	42462577	.	-	.	gene_id "XLOC_048453"; transcript_id "5_00129537"; exon_number "14"; gene_name "uc002igt.1"; oId "SC3.8879.4"; nearest_ref "uc002igt.1"; class_code "c"; tss_id "TSS43999";
chr17	Cufflinks	exon	42462654	42462703	.	-	.	gene_id "XLOC_048453"; transcript_id "5_00129537"; exon_number "15"; gene_name "uc002igt.1"; oId "SC3.8879.4"; nearest_ref "uc002igt.1"; class_code "c"; tss_id "TSS43999";
chr17	Cufflinks	exon	42462919	42463084	.	-	.	gene_id "XLOC_048453"; transcript_id "5_00129537"; exon_number "16"; gene_name "uc002igt.1"; oId "SC3.8879.4"; nearest_ref "uc002igt.1"; class_code "c"; tss_id "TSS43999";
chr17	Cufflinks	exon	42463192	42463289	.	-	.	gene_id "XLOC_048453"; transcript_id "5_00129537"; exon_number "17"; gene_name "uc002igt.1"; oId "SC3.8879.4"; nearest_ref "uc002igt.1"; class_code "c"; tss_id "TSS43999";
chr17	Cufflinks	exon	42463378	42463499	.	-	.	gene_id "XLOC_048453"; transcript_id "5_00129537"; exon_number "18"; gene_name "uc002igt.1"; oId "SC3.8879.4"; nearest_ref "uc002igt.1"; class_code "c"; tss_id "TSS43999";
chr17	Cufflinks	exon	42466654	42466873	.	-	.	gene_id "XLOC_048453"; transcript_id "5_00129537"; exon_number "19"; gene_name "uc002igt.1"; oId "SC3.8879.4"; nearest_ref "uc002igt.1"; class_code "c"; tss_id "TSS43999";
chr17	Cufflinks	exon	42472650	42478821	.	-	.	gene_id "XLOC_048454"; transcript_id "5_00132779"; exon_number "1"; gene_name "uc010wiz.1"; oId "upf3.9214.5"; nearest_ref "uc010wiz.1"; class_code "j"; tss_id "TSS44002";
chr17	Cufflinks	exon	42483289	42483419	.	-	.	gene_id "XLOC_048454"; transcript_id "5_00132779"; exon_number "2"; gene_name "uc010wiz.1"; oId "upf3.9214.5"; nearest_ref "uc010wiz.1"; class_code "j"; tss_id "TSS44002";
chr17	Cufflinks	exon	42494917	42494954	.	-	.	gene_id "XLOC_048454"; transcript_id "5_00132779"; exon_number "3"; gene_name "uc010wiz.1"; oId "upf3.9214.5"; nearest_ref "uc010wiz.1"; class_code "j"; tss_id "TSS44002";
chr17	hg19_knownGene	exon	42472650	42478821	.	-	.	gene_id "XLOC_048454"; transcript_id "5_00129538"; exon_number "1"; gene_name "uc002igv.1"; oId "uc002igv.1"; nearest_ref "uc002igv.1"; class_code "="; tss_id "TSS44004"; p_id "P43822";
chr17	hg19_knownGene	exon	42483289	42483419	.	-	.	gene_id "XLOC_048454"; transcript_id "5_00129538"; exon_number "2"; gene_name "uc002igv.1"; oId "uc002igv.1"; nearest_ref "uc002igv.1"; class_code "="; tss_id "TSS44004"; p_id "P43822";
chr17	hg19_knownGene	exon	42501717	42501860	.	-	.	gene_id "XLOC_048454"; transcript_id "5_00129538"; exon_number "3"; gene_name "uc002igv.1"; oId "uc002igv.1"; nearest_ref "uc002igv.1"; class_code "="; tss_id "TSS44004"; p_id "P43822";
chr17	hg19_knownGene	exon	42512433	42512519	.	-	.	gene_id "XLOC_048454"; transcript_id "5_00129538"; exon_number "4"; gene_name "uc002igv.1"; oId "uc002igv.1"; nearest_ref "uc002igv.1"; class_code "="; tss_id "TSS44004"; p_id "P43822";
chr17	hg19_knownGene	exon	42513846	42513913	.	-	.	gene_id "XLOC_048454"; transcript_id "5_00129538"; exon_number "5"; gene_name "uc002igv.1"; oId "uc002igv.1"; nearest_ref "uc002igv.1"; class_code "="; tss_id "TSS44004"; p_id "P43822";
chr17	hg19_knownGene	exon	42516039	42516083	.	-	.	gene_id "XLOC_048454"; transcript_id "5_00129538"; exon_number "6"; gene_name "uc002igv.1"; oId "uc002igv.1"; nearest_ref "uc002igv.1"; class_code "="; tss_id "TSS44004"; p_id "P43822";
chr17	hg19_knownGene	exon	42541840	42542461	.	-	.	gene_id "XLOC_048454"; transcript_id "5_00129538"; exon_number "7"; gene_name "uc002igv.1"; oId "uc002igv.1"; nearest_ref "uc002igv.1"; class_code "="; tss_id "TSS44004"; p_id "P43822";
chr17	hg19_knownGene	exon	42472650	42478821	.	-	.	gene_id "XLOC_048454"; transcript_id "5_00129542"; exon_number "1"; gene_name "uc002igw.1"; oId "uc002igw.1"; nearest_ref "uc002igw.1"; class_code "="; tss_id "TSS44005"; p_id "P43821";
chr17	hg19_knownGene	exon	42483289	42483419	.	-	.	gene_id "XLOC_048454"; transcript_id "5_00129542"; exon_number "2"; gene_name "uc002igw.1"; oId "uc002igw.1"; nearest_ref "uc002igw.1"; class_code "="; tss_id "TSS44005"; p_id "P43821";
chr17	hg19_knownGene	exon	42501717	42501860	.	-	.	gene_id "XLOC_048454"; transcript_id "5_00129542"; exon_number "3"; gene_name "uc002igw.1"; oId "uc002igw.1"; nearest_ref "uc002igw.1"; class_code "="; tss_id "TSS44005"; p_id "P43821";
chr17	hg19_knownGene	exon	42512433	42512519	.	-	.	gene_id "XLOC_048454"; transcript_id "5_00129542"; exon_number "4"; gene_name "uc002igw.1"; oId "uc002igw.1"; nearest_ref "uc002igw.1"; class_code "="; tss_id "TSS44005"; p_id "P43821";
chr17	hg19_knownGene	exon	42513846	42513913	.	-	.	gene_id "XLOC_048454"; transcript_id "5_00129542"; exon_number "5"; gene_name "uc002igw.1"; oId "uc002igw.1"; nearest_ref "uc002igw.1"; class_code "="; tss_id "TSS44005"; p_id "P43821";
chr17	hg19_knownGene	exon	42541840	42541912	.	-	.	gene_id "XLOC_048454"; transcript_id "5_00129542"; exon_number "6"; gene_name "uc002igw.1"; oId "uc002igw.1"; nearest_ref "uc002igw.1"; class_code "="; tss_id "TSS44005"; p_id "P43821";
chr17	hg19_knownGene	exon	42552197	42552271	.	-	.	gene_id "XLOC_048454"; transcript_id "5_00129542"; exon_number "7"; gene_name "uc002igw.1"; oId "uc002igw.1"; nearest_ref "uc002igw.1"; class_code "="; tss_id "TSS44005"; p_id "P43821";
chr17	hg19_knownGene	exon	42580694	42580802	.	-	.	gene_id "XLOC_048454"; transcript_id "5_00129542"; exon_number "8"; gene_name "uc002igw.1"; oId "uc002igw.1"; nearest_ref "uc002igw.1"; class_code "="; tss_id "TSS44005"; p_id "P43821";
chr17	hg19_knownGene	exon	42472650	42478821	.	-	.	gene_id "XLOC_048454"; transcript_id "5_00129540"; exon_number "1"; gene_name "uc010wiz.1"; oId "uc010wiz.1"; nearest_ref "uc010wiz.1"; class_code "="; tss_id "TSS44005"; p_id "P43822";
chr17	hg19_knownGene	exon	42483289	42483419	.	-	.	gene_id "XLOC_048454"; transcript_id "5_00129540"; exon_number "2"; gene_name "uc010wiz.1"; oId "uc010wiz.1"; nearest_ref "uc010wiz.1"; class_code "="; tss_id "TSS44005"; p_id "P43822";
chr17	hg19_knownGene	exon	42501717	42501860	.	-	.	gene_id "XLOC_048454"; transcript_id "5_00129540"; exon_number "3"; gene_name "uc010wiz.1"; oId "uc010wiz.1"; nearest_ref "uc010wiz.1"; class_code "="; tss_id "TSS44005"; p_id "P43822";
chr17	hg19_knownGene	exon	42512433	42512519	.	-	.	gene_id "XLOC_048454"; transcript_id "5_00129540"; exon_number "4"; gene_name "uc010wiz.1"; oId "uc010wiz.1"; nearest_ref "uc010wiz.1"; class_code "="; tss_id "TSS44005"; p_id "P43822";
chr17	hg19_knownGene	exon	42513846	42513913	.	-	.	gene_id "XLOC_048454"; transcript_id "5_00129540"; exon_number "5"; gene_name "uc010wiz.1"; oId "uc010wiz.1"; nearest_ref "uc010wiz.1"; class_code "="; tss_id "TSS44005"; p_id "P43822";
chr17	hg19_knownGene	exon	42541840	42541912	.	-	.	gene_id "XLOC_048454"; transcript_id "5_00129540"; exon_number "6"; gene_name "uc010wiz.1"; oId "uc010wiz.1"; nearest_ref "uc010wiz.1"; class_code "="; tss_id "TSS44005"; p_id "P43822";
chr17	hg19_knownGene	exon	42544465	42544482	.	-	.	gene_id "XLOC_048454"; transcript_id "5_00129540"; exon_number "7"; gene_name "uc010wiz.1"; oId "uc010wiz.1"; nearest_ref "uc010wiz.1"; class_code "="; tss_id "TSS44005"; p_id "P43822";
chr17	hg19_knownGene	exon	42552197	42552271	.	-	.	gene_id "XLOC_048454"; transcript_id "5_00129540"; exon_number "8"; gene_name "uc010wiz.1"; oId "uc010wiz.1"; nearest_ref "uc010wiz.1"; class_code "="; tss_id "TSS44005"; p_id "P43822";
chr17	hg19_knownGene	exon	42580694	42580802	.	-	.	gene_id "XLOC_048454"; transcript_id "5_00129540"; exon_number "9"; gene_name "uc010wiz.1"; oId "uc010wiz.1"; nearest_ref "uc010wiz.1"; class_code "="; tss_id "TSS44005"; p_id "P43822";
chr17	Cufflinks	exon	42472650	42478821	.	-	.	gene_id "XLOC_048454"; transcript_id "5_00129539"; exon_number "1"; gene_name "uc010wiz.1"; oId "SC3.8880.1"; nearest_ref "uc010wiz.1"; class_code "j"; tss_id "TSS44005";
chr17	Cufflinks	exon	42483289	42483419	.	-	.	gene_id "XLOC_048454"; transcript_id "5_00129539"; exon_number "2"; gene_name "uc010wiz.1"; oId "SC3.8880.1"; nearest_ref "uc010wiz.1"; class_code "j"; tss_id "TSS44005";
chr17	Cufflinks	exon	42501717	42501860	.	-	.	gene_id "XLOC_048454"; transcript_id "5_00129539"; exon_number "3"; gene_name "uc010wiz.1"; oId "SC3.8880.1"; nearest_ref "uc010wiz.1"; class_code "j"; tss_id "TSS44005";
chr17	Cufflinks	exon	42512433	42512519	.	-	.	gene_id "XLOC_048454"; transcript_id "5_00129539"; exon_number "4"; gene_name "uc010wiz.1"; oId "SC3.8880.1"; nearest_ref "uc010wiz.1"; class_code "j"; tss_id "TSS44005";
chr17	Cufflinks	exon	42513846	42513913	.	-	.	gene_id "XLOC_048454"; transcript_id "5_00129539"; exon_number "5"; gene_name "uc010wiz.1"; oId "SC3.8880.1"; nearest_ref "uc010wiz.1"; class_code "j"; tss_id "TSS44005";
chr17	Cufflinks	exon	42516039	42516083	.	-	.	gene_id "XLOC_048454"; transcript_id "5_00129539"; exon_number "6"; gene_name "uc010wiz.1"; oId "SC3.8880.1"; nearest_ref "uc010wiz.1"; class_code "j"; tss_id "TSS44005";
chr17	Cufflinks	exon	42541840	42541912	.	-	.	gene_id "XLOC_048454"; transcript_id "5_00129539"; exon_number "7"; gene_name "uc010wiz.1"; oId "SC3.8880.1"; nearest_ref "uc010wiz.1"; class_code "j"; tss_id "TSS44005";
chr17	Cufflinks	exon	42552197	42552271	.	-	.	gene_id "XLOC_048454"; transcript_id "5_00129539"; exon_number "8"; gene_name "uc010wiz.1"; oId "SC3.8880.1"; nearest_ref "uc010wiz.1"; class_code "j"; tss_id "TSS44005";
chr17	Cufflinks	exon	42580694	42580802	.	-	.	gene_id "XLOC_048454"; transcript_id "5_00129539"; exon_number "9"; gene_name "uc010wiz.1"; oId "SC3.8880.1"; nearest_ref "uc010wiz.1"; class_code "j"; tss_id "TSS44005";
chr17	Cufflinks	exon	42472650	42478821	.	-	.	gene_id "XLOC_048454"; transcript_id "5_00129541"; exon_number "1"; gene_name "uc010wiz.1"; oId "SC3.8880.2"; nearest_ref "uc010wiz.1"; class_code "j"; tss_id "TSS44005";
chr17	Cufflinks	exon	42483289	42483419	.	-	.	gene_id "XLOC_048454"; transcript_id "5_00129541"; exon_number "2"; gene_name "uc010wiz.1"; oId "SC3.8880.2"; nearest_ref "uc010wiz.1"; class_code "j"; tss_id "TSS44005";
chr17	Cufflinks	exon	42501717	42501860	.	-	.	gene_id "XLOC_048454"; transcript_id "5_00129541"; exon_number "3"; gene_name "uc010wiz.1"; oId "SC3.8880.2"; nearest_ref "uc010wiz.1"; class_code "j"; tss_id "TSS44005";
chr17	Cufflinks	exon	42512433	42512519	.	-	.	gene_id "XLOC_048454"; transcript_id "5_00129541"; exon_number "4"; gene_name "uc010wiz.1"; oId "SC3.8880.2"; nearest_ref "uc010wiz.1"; class_code "j"; tss_id "TSS44005";
chr17	Cufflinks	exon	42513846	42513909	.	-	.	gene_id "XLOC_048454"; transcript_id "5_00129541"; exon_number "5"; gene_name "uc010wiz.1"; oId "SC3.8880.2"; nearest_ref "uc010wiz.1"; class_code "j"; tss_id "TSS44005";
chr17	Cufflinks	exon	42541836	42541912	.	-	.	gene_id "XLOC_048454"; transcript_id "5_00129541"; exon_number "6"; gene_name "uc010wiz.1"; oId "SC3.8880.2"; nearest_ref "uc010wiz.1"; class_code "j"; tss_id "TSS44005";
chr17	Cufflinks	exon	42552197	42552271	.	-	.	gene_id "XLOC_048454"; transcript_id "5_00129541"; exon_number "7"; gene_name "uc010wiz.1"; oId "SC3.8880.2"; nearest_ref "uc010wiz.1"; class_code "j"; tss_id "TSS44005";
chr17	Cufflinks	exon	42580694	42580820	.	-	.	gene_id "XLOC_048454"; transcript_id "5_00129541"; exon_number "8"; gene_name "uc010wiz.1"; oId "SC3.8880.2"; nearest_ref "uc010wiz.1"; class_code "j"; tss_id "TSS44005";
chr17	Cufflinks	exon	42472650	42478821	.	-	.	gene_id "XLOC_048454"; transcript_id "5_00132781"; exon_number "1"; gene_name "uc010wiz.1"; oId "upf3.9214.4"; nearest_ref "uc010wiz.1"; class_code "j"; tss_id "TSS44005";
chr17	Cufflinks	exon	42483289	42483419	.	-	.	gene_id "XLOC_048454"; transcript_id "5_00132781"; exon_number "2"; gene_name "uc010wiz.1"; oId "upf3.9214.4"; nearest_ref "uc010wiz.1"; class_code "j"; tss_id "TSS44005";
chr17	Cufflinks	exon	42496643	42496679	.	-	.	gene_id "XLOC_048454"; transcript_id "5_00132781"; exon_number "3"; gene_name "uc010wiz.1"; oId "upf3.9214.4"; nearest_ref "uc010wiz.1"; class_code "j"; tss_id "TSS44005";
chr17	Cufflinks	exon	42501717	42501860	.	-	.	gene_id "XLOC_048454"; transcript_id "5_00132781"; exon_number "4"; gene_name "uc010wiz.1"; oId "upf3.9214.4"; nearest_ref "uc010wiz.1"; class_code "j"; tss_id "TSS44005";
chr17	Cufflinks	exon	42512433	42512519	.	-	.	gene_id "XLOC_048454"; transcript_id "5_00132781"; exon_number "5"; gene_name "uc010wiz.1"; oId "upf3.9214.4"; nearest_ref "uc010wiz.1"; class_code "j"; tss_id "TSS44005";
chr17	Cufflinks	exon	42513846	42513913	.	-	.	gene_id "XLOC_048454"; transcript_id "5_00132781"; exon_number "6"; gene_name "uc010wiz.1"; oId "upf3.9214.4"; nearest_ref "uc010wiz.1"; class_code "j"; tss_id "TSS44005";
chr17	Cufflinks	exon	42516039	42516083	.	-	.	gene_id "XLOC_048454"; transcript_id "5_00132781"; exon_number "7"; gene_name "uc010wiz.1"; oId "upf3.9214.4"; nearest_ref "uc010wiz.1"; class_code "j"; tss_id "TSS44005";
chr17	Cufflinks	exon	42541840	42541912	.	-	.	gene_id "XLOC_048454"; transcript_id "5_00132781"; exon_number "8"; gene_name "uc010wiz.1"; oId "upf3.9214.4"; nearest_ref "uc010wiz.1"; class_code "j"; tss_id "TSS44005";
chr17	Cufflinks	exon	42552197	42552271	.	-	.	gene_id "XLOC_048454"; transcript_id "5_00132781"; exon_number "9"; gene_name "uc010wiz.1"; oId "upf3.9214.4"; nearest_ref "uc010wiz.1"; class_code "j"; tss_id "TSS44005";
chr17	Cufflinks	exon	42580694	42580823	.	-	.	gene_id "XLOC_048454"; transcript_id "5_00132781"; exon_number "10"; gene_name "uc010wiz.1"; oId "upf3.9214.4"; nearest_ref "uc010wiz.1"; class_code "j"; tss_id "TSS44005";
chr17	Cufflinks	exon	42472650	42478821	.	-	.	gene_id "XLOC_048454"; transcript_id "5_00131756"; exon_number "1"; gene_name "uc010wiz.1"; oId "upf3.9214.6"; nearest_ref "uc010wiz.1"; class_code "j"; tss_id "TSS44005";
chr17	Cufflinks	exon	42483289	42483419	.	-	.	gene_id "XLOC_048454"; transcript_id "5_00131756"; exon_number "2"; gene_name "uc010wiz.1"; oId "upf3.9214.6"; nearest_ref "uc010wiz.1"; class_code "j"; tss_id "TSS44005";
chr17	Cufflinks	exon	42501717	42501860	.	-	.	gene_id "XLOC_048454"; transcript_id "5_00131756"; exon_number "3"; gene_name "uc010wiz.1"; oId "upf3.9214.6"; nearest_ref "uc010wiz.1"; class_code "j"; tss_id "TSS44005";
chr17	Cufflinks	exon	42512433	42512519	.	-	.	gene_id "XLOC_048454"; transcript_id "5_00131756"; exon_number "4"; gene_name "uc010wiz.1"; oId "upf3.9214.6"; nearest_ref "uc010wiz.1"; class_code "j"; tss_id "TSS44005";
chr17	Cufflinks	exon	42513846	42513913	.	-	.	gene_id "XLOC_048454"; transcript_id "5_00131756"; exon_number "5"; gene_name "uc010wiz.1"; oId "upf3.9214.6"; nearest_ref "uc010wiz.1"; class_code "j"; tss_id "TSS44005";
chr17	Cufflinks	exon	42516039	42516083	.	-	.	gene_id "XLOC_048454"; transcript_id "5_00131756"; exon_number "6"; gene_name "uc010wiz.1"; oId "upf3.9214.6"; nearest_ref "uc010wiz.1"; class_code "j"; tss_id "TSS44005";
chr17	Cufflinks	exon	42541840	42541912	.	-	.	gene_id "XLOC_048454"; transcript_id "5_00131756"; exon_number "7"; gene_name "uc010wiz.1"; oId "upf3.9214.6"; nearest_ref "uc010wiz.1"; class_code "j"; tss_id "TSS44005";
chr17	Cufflinks	exon	42544465	42544482	.	-	.	gene_id "XLOC_048454"; transcript_id "5_00131756"; exon_number "8"; gene_name "uc010wiz.1"; oId "upf3.9214.6"; nearest_ref "uc010wiz.1"; class_code "j"; tss_id "TSS44005";
chr17	Cufflinks	exon	42552197	42552271	.	-	.	gene_id "XLOC_048454"; transcript_id "5_00131756"; exon_number "9"; gene_name "uc010wiz.1"; oId "upf3.9214.6"; nearest_ref "uc010wiz.1"; class_code "j"; tss_id "TSS44005";
chr17	Cufflinks	exon	42580694	42580823	.	-	.	gene_id "XLOC_048454"; transcript_id "5_00131756"; exon_number "10"; gene_name "uc010wiz.1"; oId "upf3.9214.6"; nearest_ref "uc010wiz.1"; class_code "j"; tss_id "TSS44005";
chr17	Cufflinks	exon	42745787	42746529	.	-	.	gene_id "XLOC_048455"; transcript_id "5_00132782"; exon_number "1"; gene_name "uc010czv.2"; oId "upf3.9211.1"; nearest_ref "uc010czv.2"; class_code "i";
chr17	hg19_knownGene	exon	42754805	42756411	.	-	.	gene_id "XLOC_048456"; transcript_id "5_00129543"; exon_number "1"; gene_name "uc002ihc.2"; oId "uc002ihc.2"; nearest_ref "uc002ihc.2"; class_code "="; tss_id "TSS44006"; p_id "P43824";
chr17	hg19_knownGene	exon	42757953	42758011	.	-	.	gene_id "XLOC_048456"; transcript_id "5_00129543"; exon_number "2"; gene_name "uc002ihc.2"; oId "uc002ihc.2"; nearest_ref "uc002ihc.2"; class_code "="; tss_id "TSS44006"; p_id "P43824";
chr17	hg19_knownGene	exon	42759371	42759506	.	-	.	gene_id "XLOC_048456"; transcript_id "5_00129543"; exon_number "3"; gene_name "uc002ihc.2"; oId "uc002ihc.2"; nearest_ref "uc002ihc.2"; class_code "="; tss_id "TSS44006"; p_id "P43824";
chr17	hg19_knownGene	exon	42761240	42761327	.	-	.	gene_id "XLOC_048456"; transcript_id "5_00129543"; exon_number "4"; gene_name "uc002ihc.2"; oId "uc002ihc.2"; nearest_ref "uc002ihc.2"; class_code "="; tss_id "TSS44006"; p_id "P43824";
chr17	hg19_knownGene	exon	42766918	42767165	.	-	.	gene_id "XLOC_048456"; transcript_id "5_00129543"; exon_number "5"; gene_name "uc002ihc.2"; oId "uc002ihc.2"; nearest_ref "uc002ihc.2"; class_code "="; tss_id "TSS44006"; p_id "P43824";
chr17	Cufflinks	exon	42754805	42756411	.	-	.	gene_id "XLOC_048456"; transcript_id "5_00129544"; exon_number "1"; gene_name "uc010czw.1"; oId "uc010czw.1_ext"; nearest_ref "uc010czw.1"; class_code "="; tss_id "TSS44006"; p_id "P43823";
chr17	Cufflinks	exon	42759371	42759506	.	-	.	gene_id "XLOC_048456"; transcript_id "5_00129544"; exon_number "2"; gene_name "uc010czw.1"; oId "uc010czw.1_ext"; nearest_ref "uc010czw.1"; class_code "="; tss_id "TSS44006"; p_id "P43823";
chr17	Cufflinks	exon	42761240	42761327	.	-	.	gene_id "XLOC_048456"; transcript_id "5_00129544"; exon_number "3"; gene_name "uc010czw.1"; oId "uc010czw.1_ext"; nearest_ref "uc010czw.1"; class_code "="; tss_id "TSS44006"; p_id "P43823";
chr17	Cufflinks	exon	42766918	42767209	.	-	.	gene_id "XLOC_048456"; transcript_id "5_00129544"; exon_number "4"; gene_name "uc010czw.1"; oId "uc010czw.1_ext"; nearest_ref "uc010czw.1"; class_code "="; tss_id "TSS44006"; p_id "P43823";
chr17	Cufflinks	exon	42755066	42756411	.	-	.	gene_id "XLOC_048456"; transcript_id "5_00132783"; exon_number "1"; gene_name "uc010czw.1"; oId "upf3.9210.3"; nearest_ref "uc010czw.1"; class_code "j"; tss_id "TSS44007";
chr17	Cufflinks	exon	42757953	42758011	.	-	.	gene_id "XLOC_048456"; transcript_id "5_00132783"; exon_number "2"; gene_name "uc010czw.1"; oId "upf3.9210.3"; nearest_ref "uc010czw.1"; class_code "j"; tss_id "TSS44007";
chr17	Cufflinks	exon	42759371	42759506	.	-	.	gene_id "XLOC_048456"; transcript_id "5_00132783"; exon_number "3"; gene_name "uc010czw.1"; oId "upf3.9210.3"; nearest_ref "uc010czw.1"; class_code "j"; tss_id "TSS44007";
chr17	Cufflinks	exon	42761240	42761327	.	-	.	gene_id "XLOC_048456"; transcript_id "5_00132783"; exon_number "4"; gene_name "uc010czw.1"; oId "upf3.9210.3"; nearest_ref "uc010czw.1"; class_code "j"; tss_id "TSS44007";
chr17	Cufflinks	exon	42766431	42766563	.	-	.	gene_id "XLOC_048456"; transcript_id "5_00132783"; exon_number "5"; gene_name "uc010czw.1"; oId "upf3.9210.3"; nearest_ref "uc010czw.1"; class_code "j"; tss_id "TSS44007";
chr17	Cufflinks	exon	42766918	42767623	.	-	.	gene_id "XLOC_048456"; transcript_id "5_00132783"; exon_number "6"; gene_name "uc010czw.1"; oId "upf3.9210.3"; nearest_ref "uc010czw.1"; class_code "j"; tss_id "TSS44007";
chr17	Cufflinks	exon	42875816	42878219	.	-	.	gene_id "XLOC_048457"; transcript_id "5_00132785"; exon_number "1"; gene_name "uc010czy.1"; oId "upf3.9217.1"; nearest_ref "uc010czy.1"; class_code "j"; tss_id "TSS44009";
chr17	Cufflinks	exon	42881956	42883205	.	-	.	gene_id "XLOC_048457"; transcript_id "5_00132785"; exon_number "2"; gene_name "uc010czy.1"; oId "upf3.9217.1"; nearest_ref "uc010czy.1"; class_code "j"; tss_id "TSS44009";
chr17	Cufflinks	exon	42884762	42884837	.	-	.	gene_id "XLOC_048457"; transcript_id "5_00132785"; exon_number "3"; gene_name "uc010czy.1"; oId "upf3.9217.1"; nearest_ref "uc010czy.1"; class_code "j"; tss_id "TSS44009";
chr17	Cufflinks	exon	42908006	42908179	.	-	.	gene_id "XLOC_048457"; transcript_id "5_00132785"; exon_number "4"; gene_name "uc010czy.1"; oId "upf3.9217.1"; nearest_ref "uc010czy.1"; class_code "j"; tss_id "TSS44009";
chr17	hg19_knownGene	exon	42875817	42883205	.	-	.	gene_id "XLOC_048457"; transcript_id "5_00129546"; exon_number "1"; gene_name "uc002ihj.2"; oId "uc002ihj.2"; nearest_ref "uc002ihj.2"; class_code "="; tss_id "TSS44010"; p_id "P43826";
chr17	hg19_knownGene	exon	42884762	42885252	.	-	.	gene_id "XLOC_048457"; transcript_id "5_00129546"; exon_number "2"; gene_name "uc002ihj.2"; oId "uc002ihj.2"; nearest_ref "uc002ihj.2"; class_code "="; tss_id "TSS44010"; p_id "P43826";
chr17	hg19_knownGene	exon	42875817	42883205	.	-	.	gene_id "XLOC_048457"; transcript_id "5_00129547"; exon_number "1"; gene_name "uc002ihk.2"; oId "uc002ihk.2"; nearest_ref "uc002ihk.2"; class_code "="; tss_id "TSS44008"; p_id "P43826";
chr17	hg19_knownGene	exon	42884762	42884837	.	-	.	gene_id "XLOC_048457"; transcript_id "5_00129547"; exon_number "2"; gene_name "uc002ihk.2"; oId "uc002ihk.2"; nearest_ref "uc002ihk.2"; class_code "="; tss_id "TSS44008"; p_id "P43826";
chr17	hg19_knownGene	exon	42907430	42907607	.	-	.	gene_id "XLOC_048457"; transcript_id "5_00129547"; exon_number "3"; gene_name "uc002ihk.2"; oId "uc002ihk.2"; nearest_ref "uc002ihk.2"; class_code "="; tss_id "TSS44008"; p_id "P43826";
chr17	hg19_knownGene	exon	42875817	42883205	.	-	.	gene_id "XLOC_048457"; transcript_id "5_00129549"; exon_number "1"; gene_name "uc010czx.2"; oId "uc010czx.2"; nearest_ref "uc010czx.2"; class_code "="; tss_id "TSS44009"; p_id "P43826";
chr17	hg19_knownGene	exon	42908006	42908179	.	-	.	gene_id "XLOC_048457"; transcript_id "5_00129549"; exon_number "2"; gene_name "uc010czx.2"; oId "uc010czx.2"; nearest_ref "uc010czx.2"; class_code "="; tss_id "TSS44009"; p_id "P43826";
chr17	hg19_knownGene	exon	42875817	42883205	.	-	.	gene_id "XLOC_048457"; transcript_id "5_00129548"; exon_number "1"; gene_name "uc002ihl.2"; oId "uc002ihl.2"; nearest_ref "uc002ihl.2"; class_code "="; tss_id "TSS44009"; p_id "P43826";
chr17	hg19_knownGene	exon	42884762	42884837	.	-	.	gene_id "XLOC_048457"; transcript_id "5_00129548"; exon_number "2"; gene_name "uc002ihl.2"; oId "uc002ihl.2"; nearest_ref "uc002ihl.2"; class_code "="; tss_id "TSS44009"; p_id "P43826";
chr17	hg19_knownGene	exon	42908006	42908179	.	-	.	gene_id "XLOC_048457"; transcript_id "5_00129548"; exon_number "3"; gene_name "uc002ihl.2"; oId "uc002ihl.2"; nearest_ref "uc002ihl.2"; class_code "="; tss_id "TSS44009"; p_id "P43826";
chr17	Cufflinks	exon	42908712	42908956	.	-	.	gene_id "XLOC_048458"; transcript_id "5_00134218"; exon_number "1"; oId "upf1_r4.16023.1"; class_code "u";
chr17	Cufflinks	exon	42923420	42924076	.	-	.	gene_id "XLOC_048459"; transcript_id "5_00131760"; exon_number "1"; oId "SC4.13519.1"; class_code ".";
chr17	hg19_knownGene	exon	42927655	42928737	.	-	.	gene_id "XLOC_048460"; transcript_id "5_00129552"; exon_number "1"; gene_name "uc010wjf.1"; oId "uc010wjf.1"; nearest_ref "uc010wjf.1"; class_code "="; tss_id "TSS44013"; p_id "P43827";
chr17	hg19_knownGene	exon	42929078	42929185	.	-	.	gene_id "XLOC_048460"; transcript_id "5_00129552"; exon_number "2"; gene_name "uc010wjf.1"; oId "uc010wjf.1"; nearest_ref "uc010wjf.1"; class_code "="; tss_id "TSS44013"; p_id "P43827";
chr17	hg19_knownGene	exon	42929777	42929930	.	-	.	gene_id "XLOC_048460"; transcript_id "5_00129552"; exon_number "3"; gene_name "uc010wjf.1"; oId "uc010wjf.1"; nearest_ref "uc010wjf.1"; class_code "="; tss_id "TSS44013"; p_id "P43827";
chr17	hg19_knownGene	exon	42930664	42930758	.	-	.	gene_id "XLOC_048460"; transcript_id "5_00129552"; exon_number "4"; gene_name "uc010wjf.1"; oId "uc010wjf.1"; nearest_ref "uc010wjf.1"; class_code "="; tss_id "TSS44013"; p_id "P43827";
chr17	hg19_knownGene	exon	42930885	42931003	.	-	.	gene_id "XLOC_048460"; transcript_id "5_00129552"; exon_number "5"; gene_name "uc010wjf.1"; oId "uc010wjf.1"; nearest_ref "uc010wjf.1"; class_code "="; tss_id "TSS44013"; p_id "P43827";
chr17	hg19_knownGene	exon	42931637	42931724	.	-	.	gene_id "XLOC_048460"; transcript_id "5_00129552"; exon_number "6"; gene_name "uc010wjf.1"; oId "uc010wjf.1"; nearest_ref "uc010wjf.1"; class_code "="; tss_id "TSS44013"; p_id "P43827";
chr17	hg19_knownGene	exon	42931924	42932050	.	-	.	gene_id "XLOC_048460"; transcript_id "5_00129552"; exon_number "7"; gene_name "uc010wjf.1"; oId "uc010wjf.1"; nearest_ref "uc010wjf.1"; class_code "="; tss_id "TSS44013"; p_id "P43827";
chr17	hg19_knownGene	exon	42932286	42932372	.	-	.	gene_id "XLOC_048460"; transcript_id "5_00129552"; exon_number "8"; gene_name "uc010wjf.1"; oId "uc010wjf.1"; nearest_ref "uc010wjf.1"; class_code "="; tss_id "TSS44013"; p_id "P43827";
chr17	hg19_knownGene	exon	42934443	42934525	.	-	.	gene_id "XLOC_048460"; transcript_id "5_00129552"; exon_number "9"; gene_name "uc010wjf.1"; oId "uc010wjf.1"; nearest_ref "uc010wjf.1"; class_code "="; tss_id "TSS44013"; p_id "P43827";
chr17	hg19_knownGene	exon	42936448	42936549	.	-	.	gene_id "XLOC_048460"; transcript_id "5_00129552"; exon_number "10"; gene_name "uc010wjf.1"; oId "uc010wjf.1"; nearest_ref "uc010wjf.1"; class_code "="; tss_id "TSS44013"; p_id "P43827";
chr17	hg19_knownGene	exon	42937273	42937413	.	-	.	gene_id "XLOC_048460"; transcript_id "5_00129552"; exon_number "11"; gene_name "uc010wjf.1"; oId "uc010wjf.1"; nearest_ref "uc010wjf.1"; class_code "="; tss_id "TSS44013"; p_id "P43827";
chr17	hg19_knownGene	exon	42937800	42937911	.	-	.	gene_id "XLOC_048460"; transcript_id "5_00129552"; exon_number "12"; gene_name "uc010wjf.1"; oId "uc010wjf.1"; nearest_ref "uc010wjf.1"; class_code "="; tss_id "TSS44013"; p_id "P43827";
chr17	hg19_knownGene	exon	42940081	42940274	.	-	.	gene_id "XLOC_048460"; transcript_id "5_00129552"; exon_number "13"; gene_name "uc010wjf.1"; oId "uc010wjf.1"; nearest_ref "uc010wjf.1"; class_code "="; tss_id "TSS44013"; p_id "P43827";
chr17	hg19_knownGene	exon	42941023	42941150	.	-	.	gene_id "XLOC_048460"; transcript_id "5_00129552"; exon_number "14"; gene_name "uc010wjf.1"; oId "uc010wjf.1"; nearest_ref "uc010wjf.1"; class_code "="; tss_id "TSS44013"; p_id "P43827";
chr17	hg19_knownGene	exon	42942298	42942433	.	-	.	gene_id "XLOC_048460"; transcript_id "5_00129552"; exon_number "15"; gene_name "uc010wjf.1"; oId "uc010wjf.1"; nearest_ref "uc010wjf.1"; class_code "="; tss_id "TSS44013"; p_id "P43827";
chr17	hg19_knownGene	exon	42945175	42945265	.	-	.	gene_id "XLOC_048460"; transcript_id "5_00129552"; exon_number "16"; gene_name "uc010wjf.1"; oId "uc010wjf.1"; nearest_ref "uc010wjf.1"; class_code "="; tss_id "TSS44013"; p_id "P43827";
chr17	hg19_knownGene	exon	42945655	42945718	.	-	.	gene_id "XLOC_048460"; transcript_id "5_00129552"; exon_number "17"; gene_name "uc010wjf.1"; oId "uc010wjf.1"; nearest_ref "uc010wjf.1"; class_code "="; tss_id "TSS44013"; p_id "P43827";
chr17	hg19_knownGene	exon	42949814	42949938	.	-	.	gene_id "XLOC_048460"; transcript_id "5_00129552"; exon_number "18"; gene_name "uc010wjf.1"; oId "uc010wjf.1"; nearest_ref "uc010wjf.1"; class_code "="; tss_id "TSS44013"; p_id "P43827";
chr17	hg19_knownGene	exon	42953302	42953468	.	-	.	gene_id "XLOC_048460"; transcript_id "5_00129552"; exon_number "19"; gene_name "uc010wjf.1"; oId "uc010wjf.1"; nearest_ref "uc010wjf.1"; class_code "="; tss_id "TSS44013"; p_id "P43827";
chr17	hg19_knownGene	exon	42956924	42957006	.	-	.	gene_id "XLOC_048460"; transcript_id "5_00129552"; exon_number "20"; gene_name "uc010wjf.1"; oId "uc010wjf.1"; nearest_ref "uc010wjf.1"; class_code "="; tss_id "TSS44013"; p_id "P43827";
chr17	hg19_knownGene	exon	42957922	42958012	.	-	.	gene_id "XLOC_048460"; transcript_id "5_00129552"; exon_number "21"; gene_name "uc010wjf.1"; oId "uc010wjf.1"; nearest_ref "uc010wjf.1"; class_code "="; tss_id "TSS44013"; p_id "P43827";
chr17	hg19_knownGene	exon	42959055	42959090	.	-	.	gene_id "XLOC_048460"; transcript_id "5_00129552"; exon_number "22"; gene_name "uc010wjf.1"; oId "uc010wjf.1"; nearest_ref "uc010wjf.1"; class_code "="; tss_id "TSS44013"; p_id "P43827";
chr17	hg19_knownGene	exon	42960461	42960496	.	-	.	gene_id "XLOC_048460"; transcript_id "5_00129552"; exon_number "23"; gene_name "uc010wjf.1"; oId "uc010wjf.1"; nearest_ref "uc010wjf.1"; class_code "="; tss_id "TSS44013"; p_id "P43827";
chr17	hg19_knownGene	exon	42961017	42961092	.	-	.	gene_id "XLOC_048460"; transcript_id "5_00129552"; exon_number "24"; gene_name "uc010wjf.1"; oId "uc010wjf.1"; nearest_ref "uc010wjf.1"; class_code "="; tss_id "TSS44013"; p_id "P43827";
chr17	hg19_knownGene	exon	42962624	42962702	.	-	.	gene_id "XLOC_048460"; transcript_id "5_00129552"; exon_number "25"; gene_name "uc010wjf.1"; oId "uc010wjf.1"; nearest_ref "uc010wjf.1"; class_code "="; tss_id "TSS44013"; p_id "P43827";
chr17	hg19_knownGene	exon	42963953	42964118	.	-	.	gene_id "XLOC_048460"; transcript_id "5_00129552"; exon_number "26"; gene_name "uc010wjf.1"; oId "uc010wjf.1"; nearest_ref "uc010wjf.1"; class_code "="; tss_id "TSS44013"; p_id "P43827";
chr17	hg19_knownGene	exon	42971785	42971893	.	-	.	gene_id "XLOC_048460"; transcript_id "5_00129552"; exon_number "27"; gene_name "uc010wjf.1"; oId "uc010wjf.1"; nearest_ref "uc010wjf.1"; class_code "="; tss_id "TSS44013"; p_id "P43827";
chr17	hg19_knownGene	exon	42976737	42976993	.	-	.	gene_id "XLOC_048460"; transcript_id "5_00129552"; exon_number "28"; gene_name "uc010wjf.1"; oId "uc010wjf.1"; nearest_ref "uc010wjf.1"; class_code "="; tss_id "TSS44013"; p_id "P43827";
chr17	hg19_knownGene	exon	42927655	42928737	.	-	.	gene_id "XLOC_048460"; transcript_id "5_00129551"; exon_number "1"; gene_name "uc010wje.1"; oId "uc010wje.1"; nearest_ref "uc010wje.1"; class_code "="; tss_id "TSS44013"; p_id "P43829";
chr17	hg19_knownGene	exon	42929078	42929185	.	-	.	gene_id "XLOC_048460"; transcript_id "5_00129551"; exon_number "2"; gene_name "uc010wje.1"; oId "uc010wje.1"; nearest_ref "uc010wje.1"; class_code "="; tss_id "TSS44013"; p_id "P43829";
chr17	hg19_knownGene	exon	42929777	42929930	.	-	.	gene_id "XLOC_048460"; transcript_id "5_00129551"; exon_number "3"; gene_name "uc010wje.1"; oId "uc010wje.1"; nearest_ref "uc010wje.1"; class_code "="; tss_id "TSS44013"; p_id "P43829";
chr17	hg19_knownGene	exon	42930664	42930758	.	-	.	gene_id "XLOC_048460"; transcript_id "5_00129551"; exon_number "4"; gene_name "uc010wje.1"; oId "uc010wje.1"; nearest_ref "uc010wje.1"; class_code "="; tss_id "TSS44013"; p_id "P43829";
chr17	hg19_knownGene	exon	42930885	42931003	.	-	.	gene_id "XLOC_048460"; transcript_id "5_00129551"; exon_number "5"; gene_name "uc010wje.1"; oId "uc010wje.1"; nearest_ref "uc010wje.1"; class_code "="; tss_id "TSS44013"; p_id "P43829";
chr17	hg19_knownGene	exon	42931637	42931724	.	-	.	gene_id "XLOC_048460"; transcript_id "5_00129551"; exon_number "6"; gene_name "uc010wje.1"; oId "uc010wje.1"; nearest_ref "uc010wje.1"; class_code "="; tss_id "TSS44013"; p_id "P43829";
chr17	hg19_knownGene	exon	42931924	42932050	.	-	.	gene_id "XLOC_048460"; transcript_id "5_00129551"; exon_number "7"; gene_name "uc010wje.1"; oId "uc010wje.1"; nearest_ref "uc010wje.1"; class_code "="; tss_id "TSS44013"; p_id "P43829";
chr17	hg19_knownGene	exon	42932286	42932372	.	-	.	gene_id "XLOC_048460"; transcript_id "5_00129551"; exon_number "8"; gene_name "uc010wje.1"; oId "uc010wje.1"; nearest_ref "uc010wje.1"; class_code "="; tss_id "TSS44013"; p_id "P43829";
chr17	hg19_knownGene	exon	42934443	42934525	.	-	.	gene_id "XLOC_048460"; transcript_id "5_00129551"; exon_number "9"; gene_name "uc010wje.1"; oId "uc010wje.1"; nearest_ref "uc010wje.1"; class_code "="; tss_id "TSS44013"; p_id "P43829";
chr17	hg19_knownGene	exon	42936448	42936549	.	-	.	gene_id "XLOC_048460"; transcript_id "5_00129551"; exon_number "10"; gene_name "uc010wje.1"; oId "uc010wje.1"; nearest_ref "uc010wje.1"; class_code "="; tss_id "TSS44013"; p_id "P43829";
chr17	hg19_knownGene	exon	42937273	42937413	.	-	.	gene_id "XLOC_048460"; transcript_id "5_00129551"; exon_number "11"; gene_name "uc010wje.1"; oId "uc010wje.1"; nearest_ref "uc010wje.1"; class_code "="; tss_id "TSS44013"; p_id "P43829";
chr17	hg19_knownGene	exon	42937800	42937911	.	-	.	gene_id "XLOC_048460"; transcript_id "5_00129551"; exon_number "12"; gene_name "uc010wje.1"; oId "uc010wje.1"; nearest_ref "uc010wje.1"; class_code "="; tss_id "TSS44013"; p_id "P43829";
chr17	hg19_knownGene	exon	42940081	42940274	.	-	.	gene_id "XLOC_048460"; transcript_id "5_00129551"; exon_number "13"; gene_name "uc010wje.1"; oId "uc010wje.1"; nearest_ref "uc010wje.1"; class_code "="; tss_id "TSS44013"; p_id "P43829";
chr17	hg19_knownGene	exon	42941023	42941150	.	-	.	gene_id "XLOC_048460"; transcript_id "5_00129551"; exon_number "14"; gene_name "uc010wje.1"; oId "uc010wje.1"; nearest_ref "uc010wje.1"; class_code "="; tss_id "TSS44013"; p_id "P43829";
chr17	hg19_knownGene	exon	42942298	42942433	.	-	.	gene_id "XLOC_048460"; transcript_id "5_00129551"; exon_number "15"; gene_name "uc010wje.1"; oId "uc010wje.1"; nearest_ref "uc010wje.1"; class_code "="; tss_id "TSS44013"; p_id "P43829";
chr17	hg19_knownGene	exon	42945175	42945265	.	-	.	gene_id "XLOC_048460"; transcript_id "5_00129551"; exon_number "16"; gene_name "uc010wje.1"; oId "uc010wje.1"; nearest_ref "uc010wje.1"; class_code "="; tss_id "TSS44013"; p_id "P43829";
chr17	hg19_knownGene	exon	42945655	42945718	.	-	.	gene_id "XLOC_048460"; transcript_id "5_00129551"; exon_number "17"; gene_name "uc010wje.1"; oId "uc010wje.1"; nearest_ref "uc010wje.1"; class_code "="; tss_id "TSS44013"; p_id "P43829";
chr17	hg19_knownGene	exon	42949814	42949938	.	-	.	gene_id "XLOC_048460"; transcript_id "5_00129551"; exon_number "18"; gene_name "uc010wje.1"; oId "uc010wje.1"; nearest_ref "uc010wje.1"; class_code "="; tss_id "TSS44013"; p_id "P43829";
chr17	hg19_knownGene	exon	42953302	42953468	.	-	.	gene_id "XLOC_048460"; transcript_id "5_00129551"; exon_number "19"; gene_name "uc010wje.1"; oId "uc010wje.1"; nearest_ref "uc010wje.1"; class_code "="; tss_id "TSS44013"; p_id "P43829";
chr17	hg19_knownGene	exon	42956924	42957006	.	-	.	gene_id "XLOC_048460"; transcript_id "5_00129551"; exon_number "20"; gene_name "uc010wje.1"; oId "uc010wje.1"; nearest_ref "uc010wje.1"; class_code "="; tss_id "TSS44013"; p_id "P43829";
chr17	hg19_knownGene	exon	42957922	42958012	.	-	.	gene_id "XLOC_048460"; transcript_id "5_00129551"; exon_number "21"; gene_name "uc010wje.1"; oId "uc010wje.1"; nearest_ref "uc010wje.1"; class_code "="; tss_id "TSS44013"; p_id "P43829";
chr17	hg19_knownGene	exon	42959055	42959090	.	-	.	gene_id "XLOC_048460"; transcript_id "5_00129551"; exon_number "22"; gene_name "uc010wje.1"; oId "uc010wje.1"; nearest_ref "uc010wje.1"; class_code "="; tss_id "TSS44013"; p_id "P43829";
chr17	hg19_knownGene	exon	42960461	42960526	.	-	.	gene_id "XLOC_048460"; transcript_id "5_00129551"; exon_number "23"; gene_name "uc010wje.1"; oId "uc010wje.1"; nearest_ref "uc010wje.1"; class_code "="; tss_id "TSS44013"; p_id "P43829";
chr17	hg19_knownGene	exon	42961017	42961092	.	-	.	gene_id "XLOC_048460"; transcript_id "5_00129551"; exon_number "24"; gene_name "uc010wje.1"; oId "uc010wje.1"; nearest_ref "uc010wje.1"; class_code "="; tss_id "TSS44013"; p_id "P43829";
chr17	hg19_knownGene	exon	42962624	42962702	.	-	.	gene_id "XLOC_048460"; transcript_id "5_00129551"; exon_number "25"; gene_name "uc010wje.1"; oId "uc010wje.1"; nearest_ref "uc010wje.1"; class_code "="; tss_id "TSS44013"; p_id "P43829";
chr17	hg19_knownGene	exon	42963953	42964118	.	-	.	gene_id "XLOC_048460"; transcript_id "5_00129551"; exon_number "26"; gene_name "uc010wje.1"; oId "uc010wje.1"; nearest_ref "uc010wje.1"; class_code "="; tss_id "TSS44013"; p_id "P43829";
chr17	hg19_knownGene	exon	42976737	42976993	.	-	.	gene_id "XLOC_048460"; transcript_id "5_00129551"; exon_number "27"; gene_name "uc010wje.1"; oId "uc010wje.1"; nearest_ref "uc010wje.1"; class_code "="; tss_id "TSS44013"; p_id "P43829";
chr17	hg19_knownGene	exon	42927655	42928737	.	-	.	gene_id "XLOC_048460"; transcript_id "5_00129550"; exon_number "1"; gene_name "uc002ihn.2"; oId "uc002ihn.2"; nearest_ref "uc002ihn.2"; class_code "="; tss_id "TSS44013"; p_id "P43828";
chr17	hg19_knownGene	exon	42929078	42929185	.	-	.	gene_id "XLOC_048460"; transcript_id "5_00129550"; exon_number "2"; gene_name "uc002ihn.2"; oId "uc002ihn.2"; nearest_ref "uc002ihn.2"; class_code "="; tss_id "TSS44013"; p_id "P43828";
chr17	hg19_knownGene	exon	42929777	42929930	.	-	.	gene_id "XLOC_048460"; transcript_id "5_00129550"; exon_number "3"; gene_name "uc002ihn.2"; oId "uc002ihn.2"; nearest_ref "uc002ihn.2"; class_code "="; tss_id "TSS44013"; p_id "P43828";
chr17	hg19_knownGene	exon	42930664	42930758	.	-	.	gene_id "XLOC_048460"; transcript_id "5_00129550"; exon_number "4"; gene_name "uc002ihn.2"; oId "uc002ihn.2"; nearest_ref "uc002ihn.2"; class_code "="; tss_id "TSS44013"; p_id "P43828";
chr17	hg19_knownGene	exon	42930885	42931003	.	-	.	gene_id "XLOC_048460"; transcript_id "5_00129550"; exon_number "5"; gene_name "uc002ihn.2"; oId "uc002ihn.2"; nearest_ref "uc002ihn.2"; class_code "="; tss_id "TSS44013"; p_id "P43828";
chr17	hg19_knownGene	exon	42931637	42931724	.	-	.	gene_id "XLOC_048460"; transcript_id "5_00129550"; exon_number "6"; gene_name "uc002ihn.2"; oId "uc002ihn.2"; nearest_ref "uc002ihn.2"; class_code "="; tss_id "TSS44013"; p_id "P43828";
chr17	hg19_knownGene	exon	42931924	42932050	.	-	.	gene_id "XLOC_048460"; transcript_id "5_00129550"; exon_number "7"; gene_name "uc002ihn.2"; oId "uc002ihn.2"; nearest_ref "uc002ihn.2"; class_code "="; tss_id "TSS44013"; p_id "P43828";
chr17	hg19_knownGene	exon	42932286	42932372	.	-	.	gene_id "XLOC_048460"; transcript_id "5_00129550"; exon_number "8"; gene_name "uc002ihn.2"; oId "uc002ihn.2"; nearest_ref "uc002ihn.2"; class_code "="; tss_id "TSS44013"; p_id "P43828";
chr17	hg19_knownGene	exon	42934443	42934525	.	-	.	gene_id "XLOC_048460"; transcript_id "5_00129550"; exon_number "9"; gene_name "uc002ihn.2"; oId "uc002ihn.2"; nearest_ref "uc002ihn.2"; class_code "="; tss_id "TSS44013"; p_id "P43828";
chr17	hg19_knownGene	exon	42936448	42936549	.	-	.	gene_id "XLOC_048460"; transcript_id "5_00129550"; exon_number "10"; gene_name "uc002ihn.2"; oId "uc002ihn.2"; nearest_ref "uc002ihn.2"; class_code "="; tss_id "TSS44013"; p_id "P43828";
chr17	hg19_knownGene	exon	42937273	42937413	.	-	.	gene_id "XLOC_048460"; transcript_id "5_00129550"; exon_number "11"; gene_name "uc002ihn.2"; oId "uc002ihn.2"; nearest_ref "uc002ihn.2"; class_code "="; tss_id "TSS44013"; p_id "P43828";
chr17	hg19_knownGene	exon	42937800	42937911	.	-	.	gene_id "XLOC_048460"; transcript_id "5_00129550"; exon_number "12"; gene_name "uc002ihn.2"; oId "uc002ihn.2"; nearest_ref "uc002ihn.2"; class_code "="; tss_id "TSS44013"; p_id "P43828";
chr17	hg19_knownGene	exon	42940081	42940274	.	-	.	gene_id "XLOC_048460"; transcript_id "5_00129550"; exon_number "13"; gene_name "uc002ihn.2"; oId "uc002ihn.2"; nearest_ref "uc002ihn.2"; class_code "="; tss_id "TSS44013"; p_id "P43828";
chr17	hg19_knownGene	exon	42941023	42941150	.	-	.	gene_id "XLOC_048460"; transcript_id "5_00129550"; exon_number "14"; gene_name "uc002ihn.2"; oId "uc002ihn.2"; nearest_ref "uc002ihn.2"; class_code "="; tss_id "TSS44013"; p_id "P43828";
chr17	hg19_knownGene	exon	42942298	42942433	.	-	.	gene_id "XLOC_048460"; transcript_id "5_00129550"; exon_number "15"; gene_name "uc002ihn.2"; oId "uc002ihn.2"; nearest_ref "uc002ihn.2"; class_code "="; tss_id "TSS44013"; p_id "P43828";
chr17	hg19_knownGene	exon	42945175	42945265	.	-	.	gene_id "XLOC_048460"; transcript_id "5_00129550"; exon_number "16"; gene_name "uc002ihn.2"; oId "uc002ihn.2"; nearest_ref "uc002ihn.2"; class_code "="; tss_id "TSS44013"; p_id "P43828";
chr17	hg19_knownGene	exon	42945655	42945718	.	-	.	gene_id "XLOC_048460"; transcript_id "5_00129550"; exon_number "17"; gene_name "uc002ihn.2"; oId "uc002ihn.2"; nearest_ref "uc002ihn.2"; class_code "="; tss_id "TSS44013"; p_id "P43828";
chr17	hg19_knownGene	exon	42949814	42949938	.	-	.	gene_id "XLOC_048460"; transcript_id "5_00129550"; exon_number "18"; gene_name "uc002ihn.2"; oId "uc002ihn.2"; nearest_ref "uc002ihn.2"; class_code "="; tss_id "TSS44013"; p_id "P43828";
chr17	hg19_knownGene	exon	42953302	42953468	.	-	.	gene_id "XLOC_048460"; transcript_id "5_00129550"; exon_number "19"; gene_name "uc002ihn.2"; oId "uc002ihn.2"; nearest_ref "uc002ihn.2"; class_code "="; tss_id "TSS44013"; p_id "P43828";
chr17	hg19_knownGene	exon	42956924	42957006	.	-	.	gene_id "XLOC_048460"; transcript_id "5_00129550"; exon_number "20"; gene_name "uc002ihn.2"; oId "uc002ihn.2"; nearest_ref "uc002ihn.2"; class_code "="; tss_id "TSS44013"; p_id "P43828";
chr17	hg19_knownGene	exon	42957922	42958012	.	-	.	gene_id "XLOC_048460"; transcript_id "5_00129550"; exon_number "21"; gene_name "uc002ihn.2"; oId "uc002ihn.2"; nearest_ref "uc002ihn.2"; class_code "="; tss_id "TSS44013"; p_id "P43828";
chr17	hg19_knownGene	exon	42959055	42959090	.	-	.	gene_id "XLOC_048460"; transcript_id "5_00129550"; exon_number "22"; gene_name "uc002ihn.2"; oId "uc002ihn.2"; nearest_ref "uc002ihn.2"; class_code "="; tss_id "TSS44013"; p_id "P43828";
chr17	hg19_knownGene	exon	42960461	42960526	.	-	.	gene_id "XLOC_048460"; transcript_id "5_00129550"; exon_number "23"; gene_name "uc002ihn.2"; oId "uc002ihn.2"; nearest_ref "uc002ihn.2"; class_code "="; tss_id "TSS44013"; p_id "P43828";
chr17	hg19_knownGene	exon	42961017	42961092	.	-	.	gene_id "XLOC_048460"; transcript_id "5_00129550"; exon_number "24"; gene_name "uc002ihn.2"; oId "uc002ihn.2"; nearest_ref "uc002ihn.2"; class_code "="; tss_id "TSS44013"; p_id "P43828";
chr17	hg19_knownGene	exon	42962624	42962702	.	-	.	gene_id "XLOC_048460"; transcript_id "5_00129550"; exon_number "25"; gene_name "uc002ihn.2"; oId "uc002ihn.2"; nearest_ref "uc002ihn.2"; class_code "="; tss_id "TSS44013"; p_id "P43828";
chr17	hg19_knownGene	exon	42963953	42964118	.	-	.	gene_id "XLOC_048460"; transcript_id "5_00129550"; exon_number "26"; gene_name "uc002ihn.2"; oId "uc002ihn.2"; nearest_ref "uc002ihn.2"; class_code "="; tss_id "TSS44013"; p_id "P43828";
chr17	hg19_knownGene	exon	42971785	42971893	.	-	.	gene_id "XLOC_048460"; transcript_id "5_00129550"; exon_number "27"; gene_name "uc002ihn.2"; oId "uc002ihn.2"; nearest_ref "uc002ihn.2"; class_code "="; tss_id "TSS44013"; p_id "P43828";
chr17	hg19_knownGene	exon	42976737	42976993	.	-	.	gene_id "XLOC_048460"; transcript_id "5_00129550"; exon_number "28"; gene_name "uc002ihn.2"; oId "uc002ihn.2"; nearest_ref "uc002ihn.2"; class_code "="; tss_id "TSS44013"; p_id "P43828";
chr17	Cufflinks	exon	42928502	42928737	.	-	.	gene_id "XLOC_048460"; transcript_id "5_00134219"; exon_number "1"; gene_name "uc010wjf.1"; oId "upf1_r4.16084.4"; nearest_ref "uc010wjf.1"; class_code "j"; tss_id "TSS44014";
chr17	Cufflinks	exon	42929078	42929185	.	-	.	gene_id "XLOC_048460"; transcript_id "5_00134219"; exon_number "2"; gene_name "uc010wjf.1"; oId "upf1_r4.16084.4"; nearest_ref "uc010wjf.1"; class_code "j"; tss_id "TSS44014";
chr17	Cufflinks	exon	42929777	42929930	.	-	.	gene_id "XLOC_048460"; transcript_id "5_00134219"; exon_number "3"; gene_name "uc010wjf.1"; oId "upf1_r4.16084.4"; nearest_ref "uc010wjf.1"; class_code "j"; tss_id "TSS44014";
chr17	Cufflinks	exon	42930664	42930758	.	-	.	gene_id "XLOC_048460"; transcript_id "5_00134219"; exon_number "4"; gene_name "uc010wjf.1"; oId "upf1_r4.16084.4"; nearest_ref "uc010wjf.1"; class_code "j"; tss_id "TSS44014";
chr17	Cufflinks	exon	42930885	42931003	.	-	.	gene_id "XLOC_048460"; transcript_id "5_00134219"; exon_number "5"; gene_name "uc010wjf.1"; oId "upf1_r4.16084.4"; nearest_ref "uc010wjf.1"; class_code "j"; tss_id "TSS44014";
chr17	Cufflinks	exon	42931637	42931724	.	-	.	gene_id "XLOC_048460"; transcript_id "5_00134219"; exon_number "6"; gene_name "uc010wjf.1"; oId "upf1_r4.16084.4"; nearest_ref "uc010wjf.1"; class_code "j"; tss_id "TSS44014";
chr17	Cufflinks	exon	42931924	42932050	.	-	.	gene_id "XLOC_048460"; transcript_id "5_00134219"; exon_number "7"; gene_name "uc010wjf.1"; oId "upf1_r4.16084.4"; nearest_ref "uc010wjf.1"; class_code "j"; tss_id "TSS44014";
chr17	Cufflinks	exon	42932286	42932372	.	-	.	gene_id "XLOC_048460"; transcript_id "5_00134219"; exon_number "8"; gene_name "uc010wjf.1"; oId "upf1_r4.16084.4"; nearest_ref "uc010wjf.1"; class_code "j"; tss_id "TSS44014";
chr17	Cufflinks	exon	42934443	42934525	.	-	.	gene_id "XLOC_048460"; transcript_id "5_00134219"; exon_number "9"; gene_name "uc010wjf.1"; oId "upf1_r4.16084.4"; nearest_ref "uc010wjf.1"; class_code "j"; tss_id "TSS44014";
chr17	Cufflinks	exon	42936448	42936549	.	-	.	gene_id "XLOC_048460"; transcript_id "5_00134219"; exon_number "10"; gene_name "uc010wjf.1"; oId "upf1_r4.16084.4"; nearest_ref "uc010wjf.1"; class_code "j"; tss_id "TSS44014";
chr17	Cufflinks	exon	42937273	42937413	.	-	.	gene_id "XLOC_048460"; transcript_id "5_00134219"; exon_number "11"; gene_name "uc010wjf.1"; oId "upf1_r4.16084.4"; nearest_ref "uc010wjf.1"; class_code "j"; tss_id "TSS44014";
chr17	Cufflinks	exon	42937800	42937911	.	-	.	gene_id "XLOC_048460"; transcript_id "5_00134219"; exon_number "12"; gene_name "uc010wjf.1"; oId "upf1_r4.16084.4"; nearest_ref "uc010wjf.1"; class_code "j"; tss_id "TSS44014";
chr17	Cufflinks	exon	42940081	42940274	.	-	.	gene_id "XLOC_048460"; transcript_id "5_00134219"; exon_number "13"; gene_name "uc010wjf.1"; oId "upf1_r4.16084.4"; nearest_ref "uc010wjf.1"; class_code "j"; tss_id "TSS44014";
chr17	Cufflinks	exon	42941023	42941150	.	-	.	gene_id "XLOC_048460"; transcript_id "5_00134219"; exon_number "14"; gene_name "uc010wjf.1"; oId "upf1_r4.16084.4"; nearest_ref "uc010wjf.1"; class_code "j"; tss_id "TSS44014";
chr17	Cufflinks	exon	42942298	42942433	.	-	.	gene_id "XLOC_048460"; transcript_id "5_00134219"; exon_number "15"; gene_name "uc010wjf.1"; oId "upf1_r4.16084.4"; nearest_ref "uc010wjf.1"; class_code "j"; tss_id "TSS44014";
chr17	Cufflinks	exon	42945175	42945265	.	-	.	gene_id "XLOC_048460"; transcript_id "5_00134219"; exon_number "16"; gene_name "uc010wjf.1"; oId "upf1_r4.16084.4"; nearest_ref "uc010wjf.1"; class_code "j"; tss_id "TSS44014";
chr17	Cufflinks	exon	42945655	42945718	.	-	.	gene_id "XLOC_048460"; transcript_id "5_00134219"; exon_number "17"; gene_name "uc010wjf.1"; oId "upf1_r4.16084.4"; nearest_ref "uc010wjf.1"; class_code "j"; tss_id "TSS44014";
chr17	Cufflinks	exon	42949814	42949938	.	-	.	gene_id "XLOC_048460"; transcript_id "5_00134219"; exon_number "18"; gene_name "uc010wjf.1"; oId "upf1_r4.16084.4"; nearest_ref "uc010wjf.1"; class_code "j"; tss_id "TSS44014";
chr17	Cufflinks	exon	42953302	42953468	.	-	.	gene_id "XLOC_048460"; transcript_id "5_00134219"; exon_number "19"; gene_name "uc010wjf.1"; oId "upf1_r4.16084.4"; nearest_ref "uc010wjf.1"; class_code "j"; tss_id "TSS44014";
chr17	Cufflinks	exon	42956924	42957006	.	-	.	gene_id "XLOC_048460"; transcript_id "5_00134219"; exon_number "20"; gene_name "uc010wjf.1"; oId "upf1_r4.16084.4"; nearest_ref "uc010wjf.1"; class_code "j"; tss_id "TSS44014";
chr17	Cufflinks	exon	42957922	42958012	.	-	.	gene_id "XLOC_048460"; transcript_id "5_00134219"; exon_number "21"; gene_name "uc010wjf.1"; oId "upf1_r4.16084.4"; nearest_ref "uc010wjf.1"; class_code "j"; tss_id "TSS44014";
chr17	Cufflinks	exon	42959055	42959090	.	-	.	gene_id "XLOC_048460"; transcript_id "5_00134219"; exon_number "22"; gene_name "uc010wjf.1"; oId "upf1_r4.16084.4"; nearest_ref "uc010wjf.1"; class_code "j"; tss_id "TSS44014";
chr17	Cufflinks	exon	42960461	42960496	.	-	.	gene_id "XLOC_048460"; transcript_id "5_00134219"; exon_number "23"; gene_name "uc010wjf.1"; oId "upf1_r4.16084.4"; nearest_ref "uc010wjf.1"; class_code "j"; tss_id "TSS44014";
chr17	Cufflinks	exon	42961017	42961092	.	-	.	gene_id "XLOC_048460"; transcript_id "5_00134219"; exon_number "24"; gene_name "uc010wjf.1"; oId "upf1_r4.16084.4"; nearest_ref "uc010wjf.1"; class_code "j"; tss_id "TSS44014";
chr17	Cufflinks	exon	42962624	42962702	.	-	.	gene_id "XLOC_048460"; transcript_id "5_00134219"; exon_number "25"; gene_name "uc010wjf.1"; oId "upf1_r4.16084.4"; nearest_ref "uc010wjf.1"; class_code "j"; tss_id "TSS44014";
chr17	Cufflinks	exon	42963953	42964118	.	-	.	gene_id "XLOC_048460"; transcript_id "5_00134219"; exon_number "26"; gene_name "uc010wjf.1"; oId "upf1_r4.16084.4"; nearest_ref "uc010wjf.1"; class_code "j"; tss_id "TSS44014";
chr17	Cufflinks	exon	42971785	42971893	.	-	.	gene_id "XLOC_048460"; transcript_id "5_00134219"; exon_number "27"; gene_name "uc010wjf.1"; oId "upf1_r4.16084.4"; nearest_ref "uc010wjf.1"; class_code "j"; tss_id "TSS44014";
chr17	Cufflinks	exon	42973194	42973252	.	-	.	gene_id "XLOC_048460"; transcript_id "5_00134219"; exon_number "28"; gene_name "uc010wjf.1"; oId "upf1_r4.16084.4"; nearest_ref "uc010wjf.1"; class_code "j"; tss_id "TSS44014";
chr17	Cufflinks	exon	42928503	42928737	.	-	.	gene_id "XLOC_048460"; transcript_id "5_00132786"; exon_number "1"; gene_name "uc010wjf.1"; oId "upf3.9236.6"; nearest_ref "uc010wjf.1"; class_code "j"; tss_id "TSS44015";
chr17	Cufflinks	exon	42929078	42929185	.	-	.	gene_id "XLOC_048460"; transcript_id "5_00132786"; exon_number "2"; gene_name "uc010wjf.1"; oId "upf3.9236.6"; nearest_ref "uc010wjf.1"; class_code "j"; tss_id "TSS44015";
chr17	Cufflinks	exon	42929777	42929930	.	-	.	gene_id "XLOC_048460"; transcript_id "5_00132786"; exon_number "3"; gene_name "uc010wjf.1"; oId "upf3.9236.6"; nearest_ref "uc010wjf.1"; class_code "j"; tss_id "TSS44015";
chr17	Cufflinks	exon	42930664	42930758	.	-	.	gene_id "XLOC_048460"; transcript_id "5_00132786"; exon_number "4"; gene_name "uc010wjf.1"; oId "upf3.9236.6"; nearest_ref "uc010wjf.1"; class_code "j"; tss_id "TSS44015";
chr17	Cufflinks	exon	42930885	42931005	.	-	.	gene_id "XLOC_048460"; transcript_id "5_00132786"; exon_number "5"; gene_name "uc010wjf.1"; oId "upf3.9236.6"; nearest_ref "uc010wjf.1"; class_code "j"; tss_id "TSS44015";
chr17	Cufflinks	exon	42931639	42931724	.	-	.	gene_id "XLOC_048460"; transcript_id "5_00132786"; exon_number "6"; gene_name "uc010wjf.1"; oId "upf3.9236.6"; nearest_ref "uc010wjf.1"; class_code "j"; tss_id "TSS44015";
chr17	Cufflinks	exon	42931924	42932050	.	-	.	gene_id "XLOC_048460"; transcript_id "5_00132786"; exon_number "7"; gene_name "uc010wjf.1"; oId "upf3.9236.6"; nearest_ref "uc010wjf.1"; class_code "j"; tss_id "TSS44015";
chr17	Cufflinks	exon	42932286	42932372	.	-	.	gene_id "XLOC_048460"; transcript_id "5_00132786"; exon_number "8"; gene_name "uc010wjf.1"; oId "upf3.9236.6"; nearest_ref "uc010wjf.1"; class_code "j"; tss_id "TSS44015";
chr17	Cufflinks	exon	42934443	42934525	.	-	.	gene_id "XLOC_048460"; transcript_id "5_00132786"; exon_number "9"; gene_name "uc010wjf.1"; oId "upf3.9236.6"; nearest_ref "uc010wjf.1"; class_code "j"; tss_id "TSS44015";
chr17	Cufflinks	exon	42936448	42936549	.	-	.	gene_id "XLOC_048460"; transcript_id "5_00132786"; exon_number "10"; gene_name "uc010wjf.1"; oId "upf3.9236.6"; nearest_ref "uc010wjf.1"; class_code "j"; tss_id "TSS44015";
chr17	Cufflinks	exon	42937273	42937413	.	-	.	gene_id "XLOC_048460"; transcript_id "5_00132786"; exon_number "11"; gene_name "uc010wjf.1"; oId "upf3.9236.6"; nearest_ref "uc010wjf.1"; class_code "j"; tss_id "TSS44015";
chr17	Cufflinks	exon	42937800	42937911	.	-	.	gene_id "XLOC_048460"; transcript_id "5_00132786"; exon_number "12"; gene_name "uc010wjf.1"; oId "upf3.9236.6"; nearest_ref "uc010wjf.1"; class_code "j"; tss_id "TSS44015";
chr17	Cufflinks	exon	42940081	42940274	.	-	.	gene_id "XLOC_048460"; transcript_id "5_00132786"; exon_number "13"; gene_name "uc010wjf.1"; oId "upf3.9236.6"; nearest_ref "uc010wjf.1"; class_code "j"; tss_id "TSS44015";
chr17	Cufflinks	exon	42940874	42940882	.	-	.	gene_id "XLOC_048460"; transcript_id "5_00132786"; exon_number "14"; gene_name "uc010wjf.1"; oId "upf3.9236.6"; nearest_ref "uc010wjf.1"; class_code "j"; tss_id "TSS44015";
chr17	hg19_knownGene	exon	42982993	42984756	.	-	.	gene_id "XLOC_048461"; transcript_id "5_00129553"; exon_number "1"; gene_name "uc002ihq.2"; oId "uc002ihq.2"; nearest_ref "uc002ihq.2"; class_code "="; tss_id "TSS44016"; p_id "P43831";
chr17	hg19_knownGene	exon	42985432	42985517	.	-	.	gene_id "XLOC_048461"; transcript_id "5_00129553"; exon_number "2"; gene_name "uc002ihq.2"; oId "uc002ihq.2"; nearest_ref "uc002ihq.2"; class_code "="; tss_id "TSS44016"; p_id "P43831";
chr17	hg19_knownGene	exon	42987983	42988026	.	-	.	gene_id "XLOC_048461"; transcript_id "5_00129553"; exon_number "3"; gene_name "uc002ihq.2"; oId "uc002ihq.2"; nearest_ref "uc002ihq.2"; class_code "="; tss_id "TSS44016"; p_id "P43831";
chr17	hg19_knownGene	exon	42988604	42988824	.	-	.	gene_id "XLOC_048461"; transcript_id "5_00129553"; exon_number "4"; gene_name "uc002ihq.2"; oId "uc002ihq.2"; nearest_ref "uc002ihq.2"; class_code "="; tss_id "TSS44016"; p_id "P43831";
chr17	hg19_knownGene	exon	42989040	42989165	.	-	.	gene_id "XLOC_048461"; transcript_id "5_00129553"; exon_number "5"; gene_name "uc002ihq.2"; oId "uc002ihq.2"; nearest_ref "uc002ihq.2"; class_code "="; tss_id "TSS44016"; p_id "P43831";
chr17	hg19_knownGene	exon	42990637	42990798	.	-	.	gene_id "XLOC_048461"; transcript_id "5_00129553"; exon_number "6"; gene_name "uc002ihq.2"; oId "uc002ihq.2"; nearest_ref "uc002ihq.2"; class_code "="; tss_id "TSS44016"; p_id "P43831";
chr17	hg19_knownGene	exon	42991096	42991191	.	-	.	gene_id "XLOC_048461"; transcript_id "5_00129553"; exon_number "7"; gene_name "uc002ihq.2"; oId "uc002ihq.2"; nearest_ref "uc002ihq.2"; class_code "="; tss_id "TSS44016"; p_id "P43831";
chr17	hg19_knownGene	exon	42991396	42991456	.	-	.	gene_id "XLOC_048461"; transcript_id "5_00129553"; exon_number "8"; gene_name "uc002ihq.2"; oId "uc002ihq.2"; nearest_ref "uc002ihq.2"; class_code "="; tss_id "TSS44016"; p_id "P43831";
chr17	hg19_knownGene	exon	42992394	42992914	.	-	.	gene_id "XLOC_048461"; transcript_id "5_00129553"; exon_number "9"; gene_name "uc002ihq.2"; oId "uc002ihq.2"; nearest_ref "uc002ihq.2"; class_code "="; tss_id "TSS44016"; p_id "P43831";
chr17	hg19_knownGene	exon	42987043	42987628	.	-	.	gene_id "XLOC_048461"; transcript_id "5_00129554"; exon_number "1"; gene_name "uc002ihr.2"; oId "uc002ihr.2"; nearest_ref "uc002ihr.2"; class_code "="; tss_id "TSS44016"; p_id "P43830";
chr17	hg19_knownGene	exon	42987983	42988026	.	-	.	gene_id "XLOC_048461"; transcript_id "5_00129554"; exon_number "2"; gene_name "uc002ihr.2"; oId "uc002ihr.2"; nearest_ref "uc002ihr.2"; class_code "="; tss_id "TSS44016"; p_id "P43830";
chr17	hg19_knownGene	exon	42988604	42988824	.	-	.	gene_id "XLOC_048461"; transcript_id "5_00129554"; exon_number "3"; gene_name "uc002ihr.2"; oId "uc002ihr.2"; nearest_ref "uc002ihr.2"; class_code "="; tss_id "TSS44016"; p_id "P43830";
chr17	hg19_knownGene	exon	42989040	42989165	.	-	.	gene_id "XLOC_048461"; transcript_id "5_00129554"; exon_number "4"; gene_name "uc002ihr.2"; oId "uc002ihr.2"; nearest_ref "uc002ihr.2"; class_code "="; tss_id "TSS44016"; p_id "P43830";
chr17	hg19_knownGene	exon	42990637	42990798	.	-	.	gene_id "XLOC_048461"; transcript_id "5_00129554"; exon_number "5"; gene_name "uc002ihr.2"; oId "uc002ihr.2"; nearest_ref "uc002ihr.2"; class_code "="; tss_id "TSS44016"; p_id "P43830";
chr17	hg19_knownGene	exon	42991096	42991191	.	-	.	gene_id "XLOC_048461"; transcript_id "5_00129554"; exon_number "6"; gene_name "uc002ihr.2"; oId "uc002ihr.2"; nearest_ref "uc002ihr.2"; class_code "="; tss_id "TSS44016"; p_id "P43830";
chr17	hg19_knownGene	exon	42991396	42991456	.	-	.	gene_id "XLOC_048461"; transcript_id "5_00129554"; exon_number "7"; gene_name "uc002ihr.2"; oId "uc002ihr.2"; nearest_ref "uc002ihr.2"; class_code "="; tss_id "TSS44016"; p_id "P43830";
chr17	hg19_knownGene	exon	42992394	42992914	.	-	.	gene_id "XLOC_048461"; transcript_id "5_00129554"; exon_number "8"; gene_name "uc002ihr.2"; oId "uc002ihr.2"; nearest_ref "uc002ihr.2"; class_code "="; tss_id "TSS44016"; p_id "P43830";
chr17	hg19_knownGene	exon	42988604	42988824	.	-	.	gene_id "XLOC_048461"; transcript_id "5_00129555"; exon_number "1"; gene_name "uc010wjg.1"; oId "uc010wjg.1"; nearest_ref "uc010wjg.1"; class_code "="; tss_id "TSS44016";
chr17	hg19_knownGene	exon	42989040	42989165	.	-	.	gene_id "XLOC_048461"; transcript_id "5_00129555"; exon_number "2"; gene_name "uc010wjg.1"; oId "uc010wjg.1"; nearest_ref "uc010wjg.1"; class_code "="; tss_id "TSS44016";
chr17	hg19_knownGene	exon	42990637	42990798	.	-	.	gene_id "XLOC_048461"; transcript_id "5_00129555"; exon_number "3"; gene_name "uc010wjg.1"; oId "uc010wjg.1"; nearest_ref "uc010wjg.1"; class_code "="; tss_id "TSS44016";
chr17	hg19_knownGene	exon	42991096	42991191	.	-	.	gene_id "XLOC_048461"; transcript_id "5_00129555"; exon_number "4"; gene_name "uc010wjg.1"; oId "uc010wjg.1"; nearest_ref "uc010wjg.1"; class_code "="; tss_id "TSS44016";
chr17	hg19_knownGene	exon	42992394	42992914	.	-	.	gene_id "XLOC_048461"; transcript_id "5_00129555"; exon_number "5"; gene_name "uc010wjg.1"; oId "uc010wjg.1"; nearest_ref "uc010wjg.1"; class_code "="; tss_id "TSS44016";
chr17	Cufflinks	exon	43001959	43003554	.	-	.	gene_id "XLOC_048462"; transcript_id "5_00131762"; exon_number "1"; gene_name "uc010wji.1"; oId "SC4.13528.1"; nearest_ref "uc010wji.1"; class_code "j"; tss_id "TSS44017";
chr17	Cufflinks	exon	43003782	43003867	.	-	.	gene_id "XLOC_048462"; transcript_id "5_00131762"; exon_number "2"; gene_name "uc010wji.1"; oId "SC4.13528.1"; nearest_ref "uc010wji.1"; class_code "j"; tss_id "TSS44017";
chr17	Cufflinks	exon	43004357	43004446	.	-	.	gene_id "XLOC_048462"; transcript_id "5_00131762"; exon_number "3"; gene_name "uc010wji.1"; oId "SC4.13528.1"; nearest_ref "uc010wji.1"; class_code "j"; tss_id "TSS44017";
chr17	Cufflinks	exon	43005394	43005946	.	-	.	gene_id "XLOC_048462"; transcript_id "5_00131762"; exon_number "4"; gene_name "uc010wji.1"; oId "SC4.13528.1"; nearest_ref "uc010wji.1"; class_code "j"; tss_id "TSS44017";
chr17	Cufflinks	exon	43006187	43006392	.	-	.	gene_id "XLOC_048462"; transcript_id "5_00131762"; exon_number "5"; gene_name "uc010wji.1"; oId "SC4.13528.1"; nearest_ref "uc010wji.1"; class_code "j"; tss_id "TSS44017";
chr17	Cufflinks	exon	43008970	43009097	.	-	.	gene_id "XLOC_048462"; transcript_id "5_00131762"; exon_number "6"; gene_name "uc010wji.1"; oId "SC4.13528.1"; nearest_ref "uc010wji.1"; class_code "j"; tss_id "TSS44017";
chr17	Cufflinks	exon	43009424	43009610	.	-	.	gene_id "XLOC_048462"; transcript_id "5_00131762"; exon_number "7"; gene_name "uc010wji.1"; oId "SC4.13528.1"; nearest_ref "uc010wji.1"; class_code "j"; tss_id "TSS44017";
chr17	Cufflinks	exon	43010041	43010141	.	-	.	gene_id "XLOC_048462"; transcript_id "5_00131762"; exon_number "8"; gene_name "uc010wji.1"; oId "SC4.13528.1"; nearest_ref "uc010wji.1"; class_code "j"; tss_id "TSS44017";
chr17	Cufflinks	exon	43010280	43010354	.	-	.	gene_id "XLOC_048462"; transcript_id "5_00131762"; exon_number "9"; gene_name "uc010wji.1"; oId "SC4.13528.1"; nearest_ref "uc010wji.1"; class_code "j"; tss_id "TSS44017";
chr17	Cufflinks	exon	43010466	43010507	.	-	.	gene_id "XLOC_048462"; transcript_id "5_00131762"; exon_number "10"; gene_name "uc010wji.1"; oId "SC4.13528.1"; nearest_ref "uc010wji.1"; class_code "j"; tss_id "TSS44017";
chr17	Cufflinks	exon	43002079	43003554	.	-	.	gene_id "XLOC_048462"; transcript_id "5_00129556"; exon_number "1"; gene_name "uc010wji.1"; oId "SC3.8853.1"; nearest_ref "uc010wji.1"; class_code "j"; tss_id "TSS44019";
chr17	Cufflinks	exon	43003782	43003867	.	-	.	gene_id "XLOC_048462"; transcript_id "5_00129556"; exon_number "2"; gene_name "uc010wji.1"; oId "SC3.8853.1"; nearest_ref "uc010wji.1"; class_code "j"; tss_id "TSS44019";
chr17	Cufflinks	exon	43004357	43004446	.	-	.	gene_id "XLOC_048462"; transcript_id "5_00129556"; exon_number "3"; gene_name "uc010wji.1"; oId "SC3.8853.1"; nearest_ref "uc010wji.1"; class_code "j"; tss_id "TSS44019";
chr17	Cufflinks	exon	43005394	43005919	.	-	.	gene_id "XLOC_048462"; transcript_id "5_00129556"; exon_number "4"; gene_name "uc010wji.1"; oId "SC3.8853.1"; nearest_ref "uc010wji.1"; class_code "j"; tss_id "TSS44019";
chr17	Cufflinks	exon	43006187	43006392	.	-	.	gene_id "XLOC_048462"; transcript_id "5_00129556"; exon_number "5"; gene_name "uc010wji.1"; oId "SC3.8853.1"; nearest_ref "uc010wji.1"; class_code "j"; tss_id "TSS44019";
chr17	Cufflinks	exon	43008970	43009097	.	-	.	gene_id "XLOC_048462"; transcript_id "5_00129556"; exon_number "6"; gene_name "uc010wji.1"; oId "SC3.8853.1"; nearest_ref "uc010wji.1"; class_code "j"; tss_id "TSS44019";
chr17	Cufflinks	exon	43009424	43009574	.	-	.	gene_id "XLOC_048462"; transcript_id "5_00129556"; exon_number "7"; gene_name "uc010wji.1"; oId "SC3.8853.1"; nearest_ref "uc010wji.1"; class_code "j"; tss_id "TSS44019";
chr17	Cufflinks	exon	43010041	43010141	.	-	.	gene_id "XLOC_048462"; transcript_id "5_00129556"; exon_number "8"; gene_name "uc010wji.1"; oId "SC3.8853.1"; nearest_ref "uc010wji.1"; class_code "j"; tss_id "TSS44019";
chr17	Cufflinks	exon	43010280	43010354	.	-	.	gene_id "XLOC_048462"; transcript_id "5_00129556"; exon_number "9"; gene_name "uc010wji.1"; oId "SC3.8853.1"; nearest_ref "uc010wji.1"; class_code "j"; tss_id "TSS44019";
chr17	Cufflinks	exon	43011291	43011467	.	-	.	gene_id "XLOC_048462"; transcript_id "5_00129556"; exon_number "10"; gene_name "uc010wji.1"; oId "SC3.8853.1"; nearest_ref "uc010wji.1"; class_code "j"; tss_id "TSS44019";
chr17	Cufflinks	exon	43011601	43011798	.	-	.	gene_id "XLOC_048462"; transcript_id "5_00129556"; exon_number "11"; gene_name "uc010wji.1"; oId "SC3.8853.1"; nearest_ref "uc010wji.1"; class_code "j"; tss_id "TSS44019";
chr17	Cufflinks	exon	43011875	43011985	.	-	.	gene_id "XLOC_048462"; transcript_id "5_00129556"; exon_number "12"; gene_name "uc010wji.1"; oId "SC3.8853.1"; nearest_ref "uc010wji.1"; class_code "j"; tss_id "TSS44019";
chr17	Cufflinks	exon	43012627	43012784	.	-	.	gene_id "XLOC_048462"; transcript_id "5_00129556"; exon_number "13"; gene_name "uc010wji.1"; oId "SC3.8853.1"; nearest_ref "uc010wji.1"; class_code "j"; tss_id "TSS44019";
chr17	Cufflinks	exon	43013400	43013726	.	-	.	gene_id "XLOC_048462"; transcript_id "5_00129556"; exon_number "14"; gene_name "uc010wji.1"; oId "SC3.8853.1"; nearest_ref "uc010wji.1"; class_code "j"; tss_id "TSS44019";
chr17	Cufflinks	exon	43024589	43024918	.	-	.	gene_id "XLOC_048462"; transcript_id "5_00129556"; exon_number "15"; gene_name "uc010wji.1"; oId "SC3.8853.1"; nearest_ref "uc010wji.1"; class_code "j"; tss_id "TSS44019";
chr17	Cufflinks	exon	43002079	43003867	.	-	.	gene_id "XLOC_048462"; transcript_id "5_00129557"; exon_number "1"; gene_name "uc010wji.1"; oId "SC3.8853.2"; nearest_ref "uc010wji.1"; class_code "j"; tss_id "TSS44020";
chr17	Cufflinks	exon	43004357	43004446	.	-	.	gene_id "XLOC_048462"; transcript_id "5_00129557"; exon_number "2"; gene_name "uc010wji.1"; oId "SC3.8853.2"; nearest_ref "uc010wji.1"; class_code "j"; tss_id "TSS44020";
chr17	Cufflinks	exon	43005394	43005946	.	-	.	gene_id "XLOC_048462"; transcript_id "5_00129557"; exon_number "3"; gene_name "uc010wji.1"; oId "SC3.8853.2"; nearest_ref "uc010wji.1"; class_code "j"; tss_id "TSS44020";
chr17	Cufflinks	exon	43006187	43006392	.	-	.	gene_id "XLOC_048462"; transcript_id "5_00129557"; exon_number "4"; gene_name "uc010wji.1"; oId "SC3.8853.2"; nearest_ref "uc010wji.1"; class_code "j"; tss_id "TSS44020";
chr17	Cufflinks	exon	43008970	43009097	.	-	.	gene_id "XLOC_048462"; transcript_id "5_00129557"; exon_number "5"; gene_name "uc010wji.1"; oId "SC3.8853.2"; nearest_ref "uc010wji.1"; class_code "j"; tss_id "TSS44020";
chr17	Cufflinks	exon	43009424	43009610	.	-	.	gene_id "XLOC_048462"; transcript_id "5_00129557"; exon_number "6"; gene_name "uc010wji.1"; oId "SC3.8853.2"; nearest_ref "uc010wji.1"; class_code "j"; tss_id "TSS44020";
chr17	Cufflinks	exon	43010041	43010141	.	-	.	gene_id "XLOC_048462"; transcript_id "5_00129557"; exon_number "7"; gene_name "uc010wji.1"; oId "SC3.8853.2"; nearest_ref "uc010wji.1"; class_code "j"; tss_id "TSS44020";
chr17	Cufflinks	exon	43010280	43010354	.	-	.	gene_id "XLOC_048462"; transcript_id "5_00129557"; exon_number "8"; gene_name "uc010wji.1"; oId "SC3.8853.2"; nearest_ref "uc010wji.1"; class_code "j"; tss_id "TSS44020";
chr17	Cufflinks	exon	43011291	43011467	.	-	.	gene_id "XLOC_048462"; transcript_id "5_00129557"; exon_number "9"; gene_name "uc010wji.1"; oId "SC3.8853.2"; nearest_ref "uc010wji.1"; class_code "j"; tss_id "TSS44020";
chr17	Cufflinks	exon	43011601	43011798	.	-	.	gene_id "XLOC_048462"; transcript_id "5_00129557"; exon_number "10"; gene_name "uc010wji.1"; oId "SC3.8853.2"; nearest_ref "uc010wji.1"; class_code "j"; tss_id "TSS44020";
chr17	Cufflinks	exon	43011875	43011985	.	-	.	gene_id "XLOC_048462"; transcript_id "5_00129557"; exon_number "11"; gene_name "uc010wji.1"; oId "SC3.8853.2"; nearest_ref "uc010wji.1"; class_code "j"; tss_id "TSS44020";
chr17	Cufflinks	exon	43012199	43012303	.	-	.	gene_id "XLOC_048462"; transcript_id "5_00129557"; exon_number "12"; gene_name "uc010wji.1"; oId "SC3.8853.2"; nearest_ref "uc010wji.1"; class_code "j"; tss_id "TSS44020";
chr17	Cufflinks	exon	43012627	43012784	.	-	.	gene_id "XLOC_048462"; transcript_id "5_00129557"; exon_number "13"; gene_name "uc010wji.1"; oId "SC3.8853.2"; nearest_ref "uc010wji.1"; class_code "j"; tss_id "TSS44020";
chr17	Cufflinks	exon	43013400	43013726	.	-	.	gene_id "XLOC_048462"; transcript_id "5_00129557"; exon_number "14"; gene_name "uc010wji.1"; oId "SC3.8853.2"; nearest_ref "uc010wji.1"; class_code "j"; tss_id "TSS44020";
chr17	Cufflinks	exon	43024996	43025117	.	-	.	gene_id "XLOC_048462"; transcript_id "5_00129557"; exon_number "15"; gene_name "uc010wji.1"; oId "SC3.8853.2"; nearest_ref "uc010wji.1"; class_code "j"; tss_id "TSS44020";
chr17	hg19_knownGene	exon	43003449	43003554	.	-	.	gene_id "XLOC_048462"; transcript_id "5_00129558"; exon_number "1"; gene_name "uc010wjh.1"; oId "uc010wjh.1"; nearest_ref "uc010wjh.1"; class_code "="; tss_id "TSS44018"; p_id "P43832";
chr17	hg19_knownGene	exon	43003782	43003867	.	-	.	gene_id "XLOC_048462"; transcript_id "5_00129558"; exon_number "2"; gene_name "uc010wjh.1"; oId "uc010wjh.1"; nearest_ref "uc010wjh.1"; class_code "="; tss_id "TSS44018"; p_id "P43832";
chr17	hg19_knownGene	exon	43004357	43004446	.	-	.	gene_id "XLOC_048462"; transcript_id "5_00129558"; exon_number "3"; gene_name "uc010wjh.1"; oId "uc010wjh.1"; nearest_ref "uc010wjh.1"; class_code "="; tss_id "TSS44018"; p_id "P43832";
chr17	hg19_knownGene	exon	43005394	43005946	.	-	.	gene_id "XLOC_048462"; transcript_id "5_00129558"; exon_number "4"; gene_name "uc010wjh.1"; oId "uc010wjh.1"; nearest_ref "uc010wjh.1"; class_code "="; tss_id "TSS44018"; p_id "P43832";
chr17	hg19_knownGene	exon	43006187	43006392	.	-	.	gene_id "XLOC_048462"; transcript_id "5_00129558"; exon_number "5"; gene_name "uc010wjh.1"; oId "uc010wjh.1"; nearest_ref "uc010wjh.1"; class_code "="; tss_id "TSS44018"; p_id "P43832";
chr17	hg19_knownGene	exon	43008970	43009097	.	-	.	gene_id "XLOC_048462"; transcript_id "5_00129558"; exon_number "6"; gene_name "uc010wjh.1"; oId "uc010wjh.1"; nearest_ref "uc010wjh.1"; class_code "="; tss_id "TSS44018"; p_id "P43832";
chr17	hg19_knownGene	exon	43009424	43009574	.	-	.	gene_id "XLOC_048462"; transcript_id "5_00129558"; exon_number "7"; gene_name "uc010wjh.1"; oId "uc010wjh.1"; nearest_ref "uc010wjh.1"; class_code "="; tss_id "TSS44018"; p_id "P43832";
chr17	hg19_knownGene	exon	43010041	43010141	.	-	.	gene_id "XLOC_048462"; transcript_id "5_00129558"; exon_number "8"; gene_name "uc010wjh.1"; oId "uc010wjh.1"; nearest_ref "uc010wjh.1"; class_code "="; tss_id "TSS44018"; p_id "P43832";
chr17	hg19_knownGene	exon	43010280	43010354	.	-	.	gene_id "XLOC_048462"; transcript_id "5_00129558"; exon_number "9"; gene_name "uc010wjh.1"; oId "uc010wjh.1"; nearest_ref "uc010wjh.1"; class_code "="; tss_id "TSS44018"; p_id "P43832";
chr17	hg19_knownGene	exon	43011291	43011467	.	-	.	gene_id "XLOC_048462"; transcript_id "5_00129558"; exon_number "10"; gene_name "uc010wjh.1"; oId "uc010wjh.1"; nearest_ref "uc010wjh.1"; class_code "="; tss_id "TSS44018"; p_id "P43832";
chr17	hg19_knownGene	exon	43011601	43011798	.	-	.	gene_id "XLOC_048462"; transcript_id "5_00129558"; exon_number "11"; gene_name "uc010wjh.1"; oId "uc010wjh.1"; nearest_ref "uc010wjh.1"; class_code "="; tss_id "TSS44018"; p_id "P43832";
chr17	hg19_knownGene	exon	43011875	43011985	.	-	.	gene_id "XLOC_048462"; transcript_id "5_00129558"; exon_number "12"; gene_name "uc010wjh.1"; oId "uc010wjh.1"; nearest_ref "uc010wjh.1"; class_code "="; tss_id "TSS44018"; p_id "P43832";
chr17	hg19_knownGene	exon	43012199	43012303	.	-	.	gene_id "XLOC_048462"; transcript_id "5_00129558"; exon_number "13"; gene_name "uc010wjh.1"; oId "uc010wjh.1"; nearest_ref "uc010wjh.1"; class_code "="; tss_id "TSS44018"; p_id "P43832";
chr17	hg19_knownGene	exon	43012627	43012784	.	-	.	gene_id "XLOC_048462"; transcript_id "5_00129558"; exon_number "14"; gene_name "uc010wjh.1"; oId "uc010wjh.1"; nearest_ref "uc010wjh.1"; class_code "="; tss_id "TSS44018"; p_id "P43832";
chr17	hg19_knownGene	exon	43013400	43013726	.	-	.	gene_id "XLOC_048462"; transcript_id "5_00129558"; exon_number "15"; gene_name "uc010wjh.1"; oId "uc010wjh.1"; nearest_ref "uc010wjh.1"; class_code "="; tss_id "TSS44018"; p_id "P43832";
chr17	hg19_knownGene	exon	43003449	43003554	.	-	.	gene_id "XLOC_048462"; transcript_id "5_00129559"; exon_number "1"; gene_name "uc010wji.1"; oId "uc010wji.1"; nearest_ref "uc010wji.1"; class_code "="; tss_id "TSS44020"; p_id "P43834";
chr17	hg19_knownGene	exon	43003782	43003867	.	-	.	gene_id "XLOC_048462"; transcript_id "5_00129559"; exon_number "2"; gene_name "uc010wji.1"; oId "uc010wji.1"; nearest_ref "uc010wji.1"; class_code "="; tss_id "TSS44020"; p_id "P43834";
chr17	hg19_knownGene	exon	43004357	43004446	.	-	.	gene_id "XLOC_048462"; transcript_id "5_00129559"; exon_number "3"; gene_name "uc010wji.1"; oId "uc010wji.1"; nearest_ref "uc010wji.1"; class_code "="; tss_id "TSS44020"; p_id "P43834";
chr17	hg19_knownGene	exon	43005394	43005919	.	-	.	gene_id "XLOC_048462"; transcript_id "5_00129559"; exon_number "4"; gene_name "uc010wji.1"; oId "uc010wji.1"; nearest_ref "uc010wji.1"; class_code "="; tss_id "TSS44020"; p_id "P43834";
chr17	hg19_knownGene	exon	43006187	43006392	.	-	.	gene_id "XLOC_048462"; transcript_id "5_00129559"; exon_number "5"; gene_name "uc010wji.1"; oId "uc010wji.1"; nearest_ref "uc010wji.1"; class_code "="; tss_id "TSS44020"; p_id "P43834";
chr17	hg19_knownGene	exon	43008970	43009097	.	-	.	gene_id "XLOC_048462"; transcript_id "5_00129559"; exon_number "6"; gene_name "uc010wji.1"; oId "uc010wji.1"; nearest_ref "uc010wji.1"; class_code "="; tss_id "TSS44020"; p_id "P43834";
chr17	hg19_knownGene	exon	43009424	43009610	.	-	.	gene_id "XLOC_048462"; transcript_id "5_00129559"; exon_number "7"; gene_name "uc010wji.1"; oId "uc010wji.1"; nearest_ref "uc010wji.1"; class_code "="; tss_id "TSS44020"; p_id "P43834";
chr17	hg19_knownGene	exon	43010041	43010141	.	-	.	gene_id "XLOC_048462"; transcript_id "5_00129559"; exon_number "8"; gene_name "uc010wji.1"; oId "uc010wji.1"; nearest_ref "uc010wji.1"; class_code "="; tss_id "TSS44020"; p_id "P43834";
chr17	hg19_knownGene	exon	43010280	43010354	.	-	.	gene_id "XLOC_048462"; transcript_id "5_00129559"; exon_number "9"; gene_name "uc010wji.1"; oId "uc010wji.1"; nearest_ref "uc010wji.1"; class_code "="; tss_id "TSS44020"; p_id "P43834";
chr17	hg19_knownGene	exon	43011291	43011467	.	-	.	gene_id "XLOC_048462"; transcript_id "5_00129559"; exon_number "10"; gene_name "uc010wji.1"; oId "uc010wji.1"; nearest_ref "uc010wji.1"; class_code "="; tss_id "TSS44020"; p_id "P43834";
chr17	hg19_knownGene	exon	43011601	43011798	.	-	.	gene_id "XLOC_048462"; transcript_id "5_00129559"; exon_number "11"; gene_name "uc010wji.1"; oId "uc010wji.1"; nearest_ref "uc010wji.1"; class_code "="; tss_id "TSS44020"; p_id "P43834";
chr17	hg19_knownGene	exon	43011875	43011985	.	-	.	gene_id "XLOC_048462"; transcript_id "5_00129559"; exon_number "12"; gene_name "uc010wji.1"; oId "uc010wji.1"; nearest_ref "uc010wji.1"; class_code "="; tss_id "TSS44020"; p_id "P43834";
chr17	hg19_knownGene	exon	43012199	43012303	.	-	.	gene_id "XLOC_048462"; transcript_id "5_00129559"; exon_number "13"; gene_name "uc010wji.1"; oId "uc010wji.1"; nearest_ref "uc010wji.1"; class_code "="; tss_id "TSS44020"; p_id "P43834";
chr17	hg19_knownGene	exon	43012627	43012784	.	-	.	gene_id "XLOC_048462"; transcript_id "5_00129559"; exon_number "14"; gene_name "uc010wji.1"; oId "uc010wji.1"; nearest_ref "uc010wji.1"; class_code "="; tss_id "TSS44020"; p_id "P43834";
chr17	hg19_knownGene	exon	43013400	43013726	.	-	.	gene_id "XLOC_048462"; transcript_id "5_00129559"; exon_number "15"; gene_name "uc010wji.1"; oId "uc010wji.1"; nearest_ref "uc010wji.1"; class_code "="; tss_id "TSS44020"; p_id "P43834";
chr17	hg19_knownGene	exon	43024996	43025082	.	-	.	gene_id "XLOC_048462"; transcript_id "5_00129559"; exon_number "16"; gene_name "uc010wji.1"; oId "uc010wji.1"; nearest_ref "uc010wji.1"; class_code "="; tss_id "TSS44020"; p_id "P43834";
chr17	Cufflinks	exon	43024574	43024876	.	-	.	gene_id "XLOC_048462"; transcript_id "5_00134222"; exon_number "1"; gene_name "uc010wji.1"; oId "upf1_r4.16036.1"; nearest_ref "uc010wji.1"; class_code "i";
chr17	Cufflinks	exon	43009658	43009964	.	-	.	gene_id "XLOC_048463"; transcript_id "5_00134220"; exon_number "1"; gene_name "uc010wji.1"; oId "upf1_r4.16033.1"; nearest_ref "uc010wji.1"; class_code "i";
chr17	Cufflinks	exon	43019759	43019953	.	-	.	gene_id "XLOC_048464"; transcript_id "5_00134221"; exon_number "1"; gene_name "uc010wji.1"; oId "upf1_r4.16034.1"; nearest_ref "uc010wji.1"; class_code "i";
chr17	Cufflinks	exon	43023664	43024431	.	-	.	gene_id "XLOC_048465"; transcript_id "5_00129560"; exon_number "1"; gene_name "uc010wji.1"; oId "SC4.13530.1"; nearest_ref "uc010wji.1"; class_code "i";
chr17	hg19_knownGene	exon	43037062	43037735	.	-	.	gene_id "XLOC_048466"; transcript_id "5_00129561"; exon_number "1"; gene_name "uc002ihv.2"; oId "uc002ihv.2"; nearest_ref "uc002ihv.2"; class_code "="; tss_id "TSS44021"; p_id "P43835";
chr17	hg19_knownGene	exon	43044820	43045644	.	-	.	gene_id "XLOC_048466"; transcript_id "5_00129561"; exon_number "2"; gene_name "uc002ihv.2"; oId "uc002ihv.2"; nearest_ref "uc002ihv.2"; class_code "="; tss_id "TSS44021"; p_id "P43835";
chr17	Cufflinks	exon	43065035	43065258	.	-	.	gene_id "XLOC_048467"; transcript_id "5_00134223"; exon_number "1"; oId "upf1_r4.16031.1"; class_code "u"; tss_id "TSS44023";
chr17	Cufflinks	exon	43066068	43066375	.	-	.	gene_id "XLOC_048467"; transcript_id "5_00134223"; exon_number "2"; oId "upf1_r4.16031.1"; class_code "u"; tss_id "TSS44023";
chr17	Cufflinks	exon	43077892	43078511	.	-	.	gene_id "XLOC_048468"; transcript_id "5_00132790"; exon_number "1"; oId "upf3.9226.1"; class_code ".";
chr17	Cufflinks	exon	43078623	43079185	.	-	.	gene_id "XLOC_048469"; transcript_id "5_00132791"; exon_number "1"; oId "upf1_r4.16039.1"; class_code ".";
chr17	Cufflinks	exon	43080034	43080767	.	-	.	gene_id "XLOC_048470"; transcript_id "5_00132792"; exon_number "1"; oId "upf3.9228.1"; class_code "u";
chr17	Cufflinks	exon	43094135	43094517	.	-	.	gene_id "XLOC_048471"; transcript_id "5_00134225"; exon_number "1"; oId "upf1_r4.16041.1"; class_code "u";
chr17	hg19_knownGene	exon	43100706	43102092	.	-	.	gene_id "XLOC_048472"; transcript_id "5_00129562"; exon_number "1"; gene_name "uc002ihx.2"; oId "uc002ihx.2"; nearest_ref "uc002ihx.2"; class_code "="; tss_id "TSS44024"; p_id "P43837";
chr17	hg19_knownGene	exon	43107460	43107547	.	-	.	gene_id "XLOC_048472"; transcript_id "5_00129562"; exon_number "2"; gene_name "uc002ihx.2"; oId "uc002ihx.2"; nearest_ref "uc002ihx.2"; class_code "="; tss_id "TSS44024"; p_id "P43837";
chr17	hg19_knownGene	exon	43111555	43111758	.	-	.	gene_id "XLOC_048472"; transcript_id "5_00129562"; exon_number "3"; gene_name "uc002ihx.2"; oId "uc002ihx.2"; nearest_ref "uc002ihx.2"; class_code "="; tss_id "TSS44024"; p_id "P43837";
chr17	hg19_knownGene	exon	43112142	43112509	.	-	.	gene_id "XLOC_048472"; transcript_id "5_00129562"; exon_number "4"; gene_name "uc002ihx.2"; oId "uc002ihx.2"; nearest_ref "uc002ihx.2"; class_code "="; tss_id "TSS44024"; p_id "P43837";
chr17	Cufflinks	exon	43100706	43102092	.	-	.	gene_id "XLOC_048472"; transcript_id "5_00129563"; exon_number "1"; gene_name "uc002ihy.2"; oId "SC3.8871.4"; nearest_ref "uc002ihy.2"; class_code "j"; tss_id "TSS44025";
chr17	Cufflinks	exon	43107460	43107547	.	-	.	gene_id "XLOC_048472"; transcript_id "5_00129563"; exon_number "2"; gene_name "uc002ihy.2"; oId "SC3.8871.4"; nearest_ref "uc002ihy.2"; class_code "j"; tss_id "TSS44025";
chr17	Cufflinks	exon	43111555	43111758	.	-	.	gene_id "XLOC_048472"; transcript_id "5_00129563"; exon_number "3"; gene_name "uc002ihy.2"; oId "SC3.8871.4"; nearest_ref "uc002ihy.2"; class_code "j"; tss_id "TSS44025";
chr17	Cufflinks	exon	43112142	43112367	.	-	.	gene_id "XLOC_048472"; transcript_id "5_00129563"; exon_number "4"; gene_name "uc002ihy.2"; oId "SC3.8871.4"; nearest_ref "uc002ihy.2"; class_code "j"; tss_id "TSS44025";
chr17	Cufflinks	exon	43128729	43128810	.	-	.	gene_id "XLOC_048472"; transcript_id "5_00129563"; exon_number "5"; gene_name "uc002ihy.2"; oId "SC3.8871.4"; nearest_ref "uc002ihy.2"; class_code "j"; tss_id "TSS44025";
chr17	hg19_knownGene	exon	43100706	43102092	.	-	.	gene_id "XLOC_048472"; transcript_id "5_00129564"; exon_number "1"; gene_name "uc010daa.1"; oId "uc010daa.1"; nearest_ref "uc010daa.1"; class_code "="; tss_id "TSS44026"; p_id "P43837";
chr17	hg19_knownGene	exon	43107460	43107547	.	-	.	gene_id "XLOC_048472"; transcript_id "5_00129564"; exon_number "2"; gene_name "uc010daa.1"; oId "uc010daa.1"; nearest_ref "uc010daa.1"; class_code "="; tss_id "TSS44026"; p_id "P43837";
chr17	hg19_knownGene	exon	43111555	43111758	.	-	.	gene_id "XLOC_048472"; transcript_id "5_00129564"; exon_number "3"; gene_name "uc010daa.1"; oId "uc010daa.1"; nearest_ref "uc010daa.1"; class_code "="; tss_id "TSS44026"; p_id "P43837";
chr17	hg19_knownGene	exon	43112142	43112367	.	-	.	gene_id "XLOC_048472"; transcript_id "5_00129564"; exon_number "4"; gene_name "uc010daa.1"; oId "uc010daa.1"; nearest_ref "uc010daa.1"; class_code "="; tss_id "TSS44026"; p_id "P43837";
chr17	hg19_knownGene	exon	43128921	43128978	.	-	.	gene_id "XLOC_048472"; transcript_id "5_00129564"; exon_number "5"; gene_name "uc010daa.1"; oId "uc010daa.1"; nearest_ref "uc010daa.1"; class_code "="; tss_id "TSS44026"; p_id "P43837";
chr17	hg19_knownGene	exon	43100706	43102092	.	-	.	gene_id "XLOC_048472"; transcript_id "5_00129565"; exon_number "1"; gene_name "uc010dab.1"; oId "uc010dab.1"; nearest_ref "uc010dab.1"; class_code "="; tss_id "TSS44027"; p_id "P43837";
chr17	hg19_knownGene	exon	43107460	43107547	.	-	.	gene_id "XLOC_048472"; transcript_id "5_00129565"; exon_number "2"; gene_name "uc010dab.1"; oId "uc010dab.1"; nearest_ref "uc010dab.1"; class_code "="; tss_id "TSS44027"; p_id "P43837";
chr17	hg19_knownGene	exon	43111555	43111758	.	-	.	gene_id "XLOC_048472"; transcript_id "5_00129565"; exon_number "3"; gene_name "uc010dab.1"; oId "uc010dab.1"; nearest_ref "uc010dab.1"; class_code "="; tss_id "TSS44027"; p_id "P43837";
chr17	hg19_knownGene	exon	43112142	43112367	.	-	.	gene_id "XLOC_048472"; transcript_id "5_00129565"; exon_number "4"; gene_name "uc010dab.1"; oId "uc010dab.1"; nearest_ref "uc010dab.1"; class_code "="; tss_id "TSS44027"; p_id "P43837";
chr17	hg19_knownGene	exon	43138256	43138473	.	-	.	gene_id "XLOC_048472"; transcript_id "5_00129565"; exon_number "5"; gene_name "uc010dab.1"; oId "uc010dab.1"; nearest_ref "uc010dab.1"; class_code "="; tss_id "TSS44027"; p_id "P43837";
chr17	hg19_knownGene	exon	43111225	43111410	.	-	.	gene_id "XLOC_048472"; transcript_id "5_00129566"; exon_number "1"; gene_name "uc002ihy.2"; oId "uc002ihy.2"; nearest_ref "uc002ihy.2"; class_code "="; tss_id "TSS44026"; p_id "P43836";
chr17	hg19_knownGene	exon	43111555	43111758	.	-	.	gene_id "XLOC_048472"; transcript_id "5_00129566"; exon_number "2"; gene_name "uc002ihy.2"; oId "uc002ihy.2"; nearest_ref "uc002ihy.2"; class_code "="; tss_id "TSS44026"; p_id "P43836";
chr17	hg19_knownGene	exon	43112142	43112367	.	-	.	gene_id "XLOC_048472"; transcript_id "5_00129566"; exon_number "3"; gene_name "uc002ihy.2"; oId "uc002ihy.2"; nearest_ref "uc002ihy.2"; class_code "="; tss_id "TSS44026"; p_id "P43836";
chr17	hg19_knownGene	exon	43128921	43128978	.	-	.	gene_id "XLOC_048472"; transcript_id "5_00129566"; exon_number "4"; gene_name "uc002ihy.2"; oId "uc002ihy.2"; nearest_ref "uc002ihy.2"; class_code "="; tss_id "TSS44026"; p_id "P43836";
chr17	Cufflinks	exon	43136889	43137671	.	-	.	gene_id "XLOC_048473"; transcript_id "5_00131766"; exon_number "1"; gene_name "uc010dab.1"; oId "SC4.13547.1"; nearest_ref "uc010dab.1"; class_code "i";
chr17	Cufflinks	exon	43137938	43138201	.	-	.	gene_id "XLOC_048474"; transcript_id "5_00131767"; exon_number "1"; gene_name "uc010dab.1"; oId "SC4.13548.1"; nearest_ref "uc010dab.1"; class_code "i";
chr17	hg19_knownGene	exon	43189009	43190072	.	-	.	gene_id "XLOC_048475"; transcript_id "5_00129567"; exon_number "1"; gene_name "uc002iib.2"; oId "uc002iib.2"; nearest_ref "uc002iib.2"; class_code "="; tss_id "TSS44028"; p_id "P43838";
chr17	hg19_knownGene	exon	43190231	43190380	.	-	.	gene_id "XLOC_048475"; transcript_id "5_00129567"; exon_number "2"; gene_name "uc002iib.2"; oId "uc002iib.2"; nearest_ref "uc002iib.2"; class_code "="; tss_id "TSS44028"; p_id "P43838";
chr17	hg19_knownGene	exon	43190490	43190625	.	-	.	gene_id "XLOC_048475"; transcript_id "5_00129567"; exon_number "3"; gene_name "uc002iib.2"; oId "uc002iib.2"; nearest_ref "uc002iib.2"; class_code "="; tss_id "TSS44028"; p_id "P43838";
chr17	hg19_knownGene	exon	43190807	43190973	.	-	.	gene_id "XLOC_048475"; transcript_id "5_00129567"; exon_number "4"; gene_name "uc002iib.2"; oId "uc002iib.2"; nearest_ref "uc002iib.2"; class_code "="; tss_id "TSS44028"; p_id "P43838";
chr17	hg19_knownGene	exon	43191618	43191734	.	-	.	gene_id "XLOC_048475"; transcript_id "5_00129567"; exon_number "5"; gene_name "uc002iib.2"; oId "uc002iib.2"; nearest_ref "uc002iib.2"; class_code "="; tss_id "TSS44028"; p_id "P43838";
chr17	hg19_knownGene	exon	43192462	43192611	.	-	.	gene_id "XLOC_048475"; transcript_id "5_00129567"; exon_number "6"; gene_name "uc002iib.2"; oId "uc002iib.2"; nearest_ref "uc002iib.2"; class_code "="; tss_id "TSS44028"; p_id "P43838";
chr17	hg19_knownGene	exon	43192711	43192857	.	-	.	gene_id "XLOC_048475"; transcript_id "5_00129567"; exon_number "7"; gene_name "uc002iib.2"; oId "uc002iib.2"; nearest_ref "uc002iib.2"; class_code "="; tss_id "TSS44028"; p_id "P43838";
chr17	hg19_knownGene	exon	43193999	43194151	.	-	.	gene_id "XLOC_048475"; transcript_id "5_00129567"; exon_number "8"; gene_name "uc002iib.2"; oId "uc002iib.2"; nearest_ref "uc002iib.2"; class_code "="; tss_id "TSS44028"; p_id "P43838";
chr17	hg19_knownGene	exon	43195361	43195505	.	-	.	gene_id "XLOC_048475"; transcript_id "5_00129567"; exon_number "9"; gene_name "uc002iib.2"; oId "uc002iib.2"; nearest_ref "uc002iib.2"; class_code "="; tss_id "TSS44028"; p_id "P43838";
chr17	hg19_knownGene	exon	43195658	43195859	.	-	.	gene_id "XLOC_048475"; transcript_id "5_00129567"; exon_number "10"; gene_name "uc002iib.2"; oId "uc002iib.2"; nearest_ref "uc002iib.2"; class_code "="; tss_id "TSS44028"; p_id "P43838";
chr17	hg19_knownGene	exon	43196182	43196410	.	-	.	gene_id "XLOC_048475"; transcript_id "5_00129567"; exon_number "11"; gene_name "uc002iib.2"; oId "uc002iib.2"; nearest_ref "uc002iib.2"; class_code "="; tss_id "TSS44028"; p_id "P43838";
chr17	hg19_knownGene	exon	43197692	43197821	.	-	.	gene_id "XLOC_048475"; transcript_id "5_00129567"; exon_number "12"; gene_name "uc002iib.2"; oId "uc002iib.2"; nearest_ref "uc002iib.2"; class_code "="; tss_id "TSS44028"; p_id "P43838";
chr17	hg19_knownGene	exon	43198269	43198497	.	-	.	gene_id "XLOC_048475"; transcript_id "5_00129567"; exon_number "13"; gene_name "uc002iib.2"; oId "uc002iib.2"; nearest_ref "uc002iib.2"; class_code "="; tss_id "TSS44028"; p_id "P43838";
chr17	hg19_knownGene	exon	43198578	43198739	.	-	.	gene_id "XLOC_048475"; transcript_id "5_00129567"; exon_number "14"; gene_name "uc002iib.2"; oId "uc002iib.2"; nearest_ref "uc002iib.2"; class_code "="; tss_id "TSS44028"; p_id "P43838";
chr17	hg19_knownGene	exon	43209615	43209891	.	-	.	gene_id "XLOC_048475"; transcript_id "5_00129567"; exon_number "15"; gene_name "uc002iib.2"; oId "uc002iib.2"; nearest_ref "uc002iib.2"; class_code "="; tss_id "TSS44028"; p_id "P43838";
chr17	Cufflinks	exon	43189138	43190072	.	-	.	gene_id "XLOC_048475"; transcript_id "5_00132794"; exon_number "1"; gene_name "uc002iib.2"; oId "upf3.uc002iib.2.3"; nearest_ref "uc002iib.2"; class_code "j"; tss_id "TSS44030";
chr17	Cufflinks	exon	43190490	43190625	.	-	.	gene_id "XLOC_048475"; transcript_id "5_00132794"; exon_number "2"; gene_name "uc002iib.2"; oId "upf3.uc002iib.2.3"; nearest_ref "uc002iib.2"; class_code "j"; tss_id "TSS44030";
chr17	Cufflinks	exon	43190807	43190973	.	-	.	gene_id "XLOC_048475"; transcript_id "5_00132794"; exon_number "3"; gene_name "uc002iib.2"; oId "upf3.uc002iib.2.3"; nearest_ref "uc002iib.2"; class_code "j"; tss_id "TSS44030";
chr17	Cufflinks	exon	43191618	43191734	.	-	.	gene_id "XLOC_048475"; transcript_id "5_00132794"; exon_number "4"; gene_name "uc002iib.2"; oId "upf3.uc002iib.2.3"; nearest_ref "uc002iib.2"; class_code "j"; tss_id "TSS44030";
chr17	Cufflinks	exon	43192462	43192611	.	-	.	gene_id "XLOC_048475"; transcript_id "5_00132794"; exon_number "5"; gene_name "uc002iib.2"; oId "upf3.uc002iib.2.3"; nearest_ref "uc002iib.2"; class_code "j"; tss_id "TSS44030";
chr17	Cufflinks	exon	43192711	43192857	.	-	.	gene_id "XLOC_048475"; transcript_id "5_00132794"; exon_number "6"; gene_name "uc002iib.2"; oId "upf3.uc002iib.2.3"; nearest_ref "uc002iib.2"; class_code "j"; tss_id "TSS44030";
chr17	Cufflinks	exon	43193999	43194151	.	-	.	gene_id "XLOC_048475"; transcript_id "5_00132794"; exon_number "7"; gene_name "uc002iib.2"; oId "upf3.uc002iib.2.3"; nearest_ref "uc002iib.2"; class_code "j"; tss_id "TSS44030";
chr17	Cufflinks	exon	43195361	43195505	.	-	.	gene_id "XLOC_048475"; transcript_id "5_00132794"; exon_number "8"; gene_name "uc002iib.2"; oId "upf3.uc002iib.2.3"; nearest_ref "uc002iib.2"; class_code "j"; tss_id "TSS44030";
chr17	Cufflinks	exon	43195658	43195859	.	-	.	gene_id "XLOC_048475"; transcript_id "5_00132794"; exon_number "9"; gene_name "uc002iib.2"; oId "upf3.uc002iib.2.3"; nearest_ref "uc002iib.2"; class_code "j"; tss_id "TSS44030";
chr17	Cufflinks	exon	43196182	43196410	.	-	.	gene_id "XLOC_048475"; transcript_id "5_00132794"; exon_number "10"; gene_name "uc002iib.2"; oId "upf3.uc002iib.2.3"; nearest_ref "uc002iib.2"; class_code "j"; tss_id "TSS44030";
chr17	Cufflinks	exon	43197692	43197821	.	-	.	gene_id "XLOC_048475"; transcript_id "5_00132794"; exon_number "11"; gene_name "uc002iib.2"; oId "upf3.uc002iib.2.3"; nearest_ref "uc002iib.2"; class_code "j"; tss_id "TSS44030";
chr17	Cufflinks	exon	43198269	43198497	.	-	.	gene_id "XLOC_048475"; transcript_id "5_00132794"; exon_number "12"; gene_name "uc002iib.2"; oId "upf3.uc002iib.2.3"; nearest_ref "uc002iib.2"; class_code "j"; tss_id "TSS44030";
chr17	Cufflinks	exon	43198578	43198739	.	-	.	gene_id "XLOC_048475"; transcript_id "5_00132794"; exon_number "13"; gene_name "uc002iib.2"; oId "upf3.uc002iib.2.3"; nearest_ref "uc002iib.2"; class_code "j"; tss_id "TSS44030";
chr17	Cufflinks	exon	43209615	43209716	.	-	.	gene_id "XLOC_048475"; transcript_id "5_00132794"; exon_number "14"; gene_name "uc002iib.2"; oId "upf3.uc002iib.2.3"; nearest_ref "uc002iib.2"; class_code "j"; tss_id "TSS44030";
chr17	Cufflinks	exon	43189167	43190072	.	-	.	gene_id "XLOC_048475"; transcript_id "5_00131768"; exon_number "1"; gene_name "uc002iib.2"; oId "SC4.uc002iib.2.2"; nearest_ref "uc002iib.2"; class_code "j"; tss_id "TSS44028";
chr17	Cufflinks	exon	43190231	43190380	.	-	.	gene_id "XLOC_048475"; transcript_id "5_00131768"; exon_number "2"; gene_name "uc002iib.2"; oId "SC4.uc002iib.2.2"; nearest_ref "uc002iib.2"; class_code "j"; tss_id "TSS44028";
chr17	Cufflinks	exon	43190490	43190625	.	-	.	gene_id "XLOC_048475"; transcript_id "5_00131768"; exon_number "3"; gene_name "uc002iib.2"; oId "SC4.uc002iib.2.2"; nearest_ref "uc002iib.2"; class_code "j"; tss_id "TSS44028";
chr17	Cufflinks	exon	43190807	43190973	.	-	.	gene_id "XLOC_048475"; transcript_id "5_00131768"; exon_number "4"; gene_name "uc002iib.2"; oId "SC4.uc002iib.2.2"; nearest_ref "uc002iib.2"; class_code "j"; tss_id "TSS44028";
chr17	Cufflinks	exon	43191618	43191734	.	-	.	gene_id "XLOC_048475"; transcript_id "5_00131768"; exon_number "5"; gene_name "uc002iib.2"; oId "SC4.uc002iib.2.2"; nearest_ref "uc002iib.2"; class_code "j"; tss_id "TSS44028";
chr17	Cufflinks	exon	43192466	43192611	.	-	.	gene_id "XLOC_048475"; transcript_id "5_00131768"; exon_number "6"; gene_name "uc002iib.2"; oId "SC4.uc002iib.2.2"; nearest_ref "uc002iib.2"; class_code "j"; tss_id "TSS44028";
chr17	Cufflinks	exon	43192711	43192857	.	-	.	gene_id "XLOC_048475"; transcript_id "5_00131768"; exon_number "7"; gene_name "uc002iib.2"; oId "SC4.uc002iib.2.2"; nearest_ref "uc002iib.2"; class_code "j"; tss_id "TSS44028";
chr17	Cufflinks	exon	43193999	43194151	.	-	.	gene_id "XLOC_048475"; transcript_id "5_00131768"; exon_number "8"; gene_name "uc002iib.2"; oId "SC4.uc002iib.2.2"; nearest_ref "uc002iib.2"; class_code "j"; tss_id "TSS44028";
chr17	Cufflinks	exon	43195361	43195505	.	-	.	gene_id "XLOC_048475"; transcript_id "5_00131768"; exon_number "9"; gene_name "uc002iib.2"; oId "SC4.uc002iib.2.2"; nearest_ref "uc002iib.2"; class_code "j"; tss_id "TSS44028";
chr17	Cufflinks	exon	43195658	43195859	.	-	.	gene_id "XLOC_048475"; transcript_id "5_00131768"; exon_number "10"; gene_name "uc002iib.2"; oId "SC4.uc002iib.2.2"; nearest_ref "uc002iib.2"; class_code "j"; tss_id "TSS44028";
chr17	Cufflinks	exon	43196182	43196410	.	-	.	gene_id "XLOC_048475"; transcript_id "5_00131768"; exon_number "11"; gene_name "uc002iib.2"; oId "SC4.uc002iib.2.2"; nearest_ref "uc002iib.2"; class_code "j"; tss_id "TSS44028";
chr17	Cufflinks	exon	43197692	43197821	.	-	.	gene_id "XLOC_048475"; transcript_id "5_00131768"; exon_number "12"; gene_name "uc002iib.2"; oId "SC4.uc002iib.2.2"; nearest_ref "uc002iib.2"; class_code "j"; tss_id "TSS44028";
chr17	Cufflinks	exon	43198269	43198497	.	-	.	gene_id "XLOC_048475"; transcript_id "5_00131768"; exon_number "13"; gene_name "uc002iib.2"; oId "SC4.uc002iib.2.2"; nearest_ref "uc002iib.2"; class_code "j"; tss_id "TSS44028";
chr17	Cufflinks	exon	43198578	43198739	.	-	.	gene_id "XLOC_048475"; transcript_id "5_00131768"; exon_number "14"; gene_name "uc002iib.2"; oId "SC4.uc002iib.2.2"; nearest_ref "uc002iib.2"; class_code "j"; tss_id "TSS44028";
chr17	Cufflinks	exon	43209615	43209891	.	-	.	gene_id "XLOC_048475"; transcript_id "5_00131768"; exon_number "15"; gene_name "uc002iib.2"; oId "SC4.uc002iib.2.2"; nearest_ref "uc002iib.2"; class_code "j"; tss_id "TSS44028";
chr17	Cufflinks	exon	43218370	43219462	.	-	.	gene_id "XLOC_048476"; transcript_id "5_00134226"; exon_number "1"; gene_name "uc010wjj.1"; oId "upf1_r4.16052.1"; nearest_ref "uc010wjj.1"; class_code "i";
chr17	Cufflinks	exon	43222429	43222742	.	-	.	gene_id "XLOC_048477"; transcript_id "5_00134227"; exon_number "1"; oId "upf1_r4.16054.1"; class_code "u";
chr17	Cufflinks	exon	43223385	43223632	.	-	.	gene_id "XLOC_048478"; transcript_id "5_00134228"; exon_number "1"; oId "upf1_r4.16055.1"; class_code "u";
chr17	Cufflinks	exon	43223796	43224003	.	-	.	gene_id "XLOC_048479"; transcript_id "5_00134229"; exon_number "1"; oId "upf1_r4.16056.1"; class_code "u";
chr17	Cufflinks	exon	43232743	43234160	.	-	.	gene_id "XLOC_048480"; transcript_id "5_00134230"; exon_number "1"; oId "upf1_r4.16057.1"; class_code "u";
chr17	Cufflinks	exon	43233656	43234498	.	-	.	gene_id "XLOC_048480"; transcript_id "5_00131770"; exon_number "1"; oId "SC4.13535.1"; class_code "u";
chr17	Cufflinks	exon	43234318	43234879	.	-	.	gene_id "XLOC_048480"; transcript_id "5_00134231"; exon_number "1"; oId "upf1_r4.16058.1"; class_code "u";
chr17	Cufflinks	exon	43234755	43236214	.	-	.	gene_id "XLOC_048480"; transcript_id "5_00132797"; exon_number "1"; oId "upf3.9230.1"; class_code "u";
chr17	Cufflinks	exon	43236368	43236841	.	-	.	gene_id "XLOC_048481"; transcript_id "5_00132798"; exon_number "1"; oId "upf3.9231.1"; class_code "u";
chr17	Cufflinks	exon	43237292	43238653	.	-	.	gene_id "XLOC_048482"; transcript_id "5_00129568"; exon_number "1"; gene_name "uc002iih.1"; oId "SC3.8862.1"; nearest_ref "uc002iih.1"; class_code "x";
chr17	Cufflinks	exon	43246168	43247697	.	-	.	gene_id "XLOC_048483"; transcript_id "5_00132799"; exon_number "1"; gene_name "uc002iik.1"; oId "upf3.uc002iik.1.1"; nearest_ref "uc002iik.1"; class_code "j"; tss_id "TSS44032";
chr17	Cufflinks	exon	43248331	43248461	.	-	.	gene_id "XLOC_048483"; transcript_id "5_00132799"; exon_number "2"; gene_name "uc002iik.1"; oId "upf3.uc002iik.1.1"; nearest_ref "uc002iik.1"; class_code "j"; tss_id "TSS44032";
chr17	Cufflinks	exon	43248623	43248887	.	-	.	gene_id "XLOC_048483"; transcript_id "5_00132799"; exon_number "3"; gene_name "uc002iik.1"; oId "upf3.uc002iik.1.1"; nearest_ref "uc002iik.1"; class_code "j"; tss_id "TSS44032";
chr17	Cufflinks	exon	43246172	43247697	.	-	.	gene_id "XLOC_048483"; transcript_id "5_00129569"; exon_number "1"; gene_name "uc002iik.1"; oId "uc002iik.1_ext"; nearest_ref "uc002iik.1"; class_code "="; tss_id "TSS44032";
chr17	Cufflinks	exon	43248331	43248903	.	-	.	gene_id "XLOC_048483"; transcript_id "5_00129569"; exon_number "2"; gene_name "uc002iik.1"; oId "uc002iik.1_ext"; nearest_ref "uc002iik.1"; class_code "="; tss_id "TSS44032";
chr17	Cufflinks	exon	43246218	43246646	.	-	.	gene_id "XLOC_048483"; transcript_id "5_00134234"; exon_number "1"; gene_name "uc002iik.1"; oId "upf1_r4.uc002iik.1.2"; nearest_ref "uc002iik.1"; class_code "j"; tss_id "TSS44032";
chr17	Cufflinks	exon	43246907	43247697	.	-	.	gene_id "XLOC_048483"; transcript_id "5_00134234"; exon_number "2"; gene_name "uc002iik.1"; oId "upf1_r4.uc002iik.1.2"; nearest_ref "uc002iik.1"; class_code "j"; tss_id "TSS44032";
chr17	Cufflinks	exon	43248331	43248458	.	-	.	gene_id "XLOC_048483"; transcript_id "5_00134234"; exon_number "3"; gene_name "uc002iik.1"; oId "upf1_r4.uc002iik.1.2"; nearest_ref "uc002iik.1"; class_code "j"; tss_id "TSS44032";
chr17	Cufflinks	exon	43248623	43248887	.	-	.	gene_id "XLOC_048483"; transcript_id "5_00134234"; exon_number "4"; gene_name "uc002iik.1"; oId "upf1_r4.uc002iik.1.2"; nearest_ref "uc002iik.1"; class_code "j"; tss_id "TSS44032";
chr17	Cufflinks	exon	43289800	43290257	.	-	.	gene_id "XLOC_048484"; transcript_id "5_00131772"; exon_number "1"; oId "upf1_r4.16076.1"; class_code ".";
chr17	Cufflinks	exon	43290845	43291210	.	-	.	gene_id "XLOC_048485"; transcript_id "5_00131773"; exon_number "1"; oId "SC4.13544.1"; class_code "u";
chr17	Cufflinks	exon	43291138	43291816	.	-	.	gene_id "XLOC_048485"; transcript_id "5_00134235"; exon_number "1"; oId "upf1_r4.16077.1"; class_code "u";
chr17	Cufflinks	exon	43293413	43295060	.	-	.	gene_id "XLOC_048486"; transcript_id "5_00134236"; exon_number "1"; gene_name "uc002iim.2"; oId "upf1_r4.16078.1"; nearest_ref "uc002iim.2"; class_code "p";
chr17	Cufflinks	exon	43294152	43295359	.	-	.	gene_id "XLOC_048486"; transcript_id "5_00132800"; exon_number "1"; gene_name "uc002iim.2"; oId "upf3.9243.1"; nearest_ref "uc002iim.2"; class_code "p";
chr17	Cufflinks	exon	43295637	43296541	.	-	.	gene_id "XLOC_048487"; transcript_id "5_00129572"; exon_number "1"; gene_name "uc002iil.3"; oId "uc002iil.3_ext"; nearest_ref "uc002iil.3"; class_code "="; tss_id "TSS44033";
chr17	Cufflinks	exon	43297635	43297821	.	-	.	gene_id "XLOC_048487"; transcript_id "5_00129572"; exon_number "2"; gene_name "uc002iil.3"; oId "uc002iil.3_ext"; nearest_ref "uc002iil.3"; class_code "="; tss_id "TSS44033";
chr17	Cufflinks	exon	43298235	43298281	.	-	.	gene_id "XLOC_048487"; transcript_id "5_00129572"; exon_number "3"; gene_name "uc002iil.3"; oId "uc002iil.3_ext"; nearest_ref "uc002iil.3"; class_code "="; tss_id "TSS44033";
chr17	Cufflinks	exon	43298716	43299626	.	-	.	gene_id "XLOC_048487"; transcript_id "5_00129572"; exon_number "4"; gene_name "uc002iil.3"; oId "uc002iil.3_ext"; nearest_ref "uc002iil.3"; class_code "="; tss_id "TSS44033";
chr17	Cufflinks	exon	43296718	43296999	.	-	.	gene_id "XLOC_048487"; transcript_id "5_00129573"; exon_number "1"; gene_name "uc002iim.2"; oId "uc002iim.2_ext"; nearest_ref "uc002iim.2"; class_code "="; tss_id "TSS44033";
chr17	Cufflinks	exon	43297635	43299626	.	-	.	gene_id "XLOC_048487"; transcript_id "5_00129573"; exon_number "2"; gene_name "uc002iim.2"; oId "uc002iim.2_ext"; nearest_ref "uc002iim.2"; class_code "="; tss_id "TSS44033";
chr17	hg19_knownGene	exon	43331760	43331880	.	-	.	gene_id "XLOC_048488"; transcript_id "5_00129575"; exon_number "1"; gene_name "uc010wjk.1"; oId "uc010wjk.1"; nearest_ref "uc010wjk.1"; class_code "="; tss_id "TSS44034"; p_id "P43840";
chr17	hg19_knownGene	exon	43332482	43333440	.	-	.	gene_id "XLOC_048488"; transcript_id "5_00129575"; exon_number "2"; gene_name "uc010wjk.1"; oId "uc010wjk.1"; nearest_ref "uc010wjk.1"; class_code "="; tss_id "TSS44034"; p_id "P43840";
chr17	hg19_knownGene	exon	43333743	43333782	.	-	.	gene_id "XLOC_048488"; transcript_id "5_00129575"; exon_number "3"; gene_name "uc010wjk.1"; oId "uc010wjk.1"; nearest_ref "uc010wjk.1"; class_code "="; tss_id "TSS44034"; p_id "P43840";
chr17	hg19_knownGene	exon	43334520	43334574	.	-	.	gene_id "XLOC_048488"; transcript_id "5_00129575"; exon_number "4"; gene_name "uc010wjk.1"; oId "uc010wjk.1"; nearest_ref "uc010wjk.1"; class_code "="; tss_id "TSS44034"; p_id "P43840";
chr17	hg19_knownGene	exon	43337259	43337462	.	-	.	gene_id "XLOC_048488"; transcript_id "5_00129575"; exon_number "5"; gene_name "uc010wjk.1"; oId "uc010wjk.1"; nearest_ref "uc010wjk.1"; class_code "="; tss_id "TSS44034"; p_id "P43840";
chr17	hg19_knownGene	exon	43337921	43338357	.	-	.	gene_id "XLOC_048488"; transcript_id "5_00129575"; exon_number "6"; gene_name "uc010wjk.1"; oId "uc010wjk.1"; nearest_ref "uc010wjk.1"; class_code "="; tss_id "TSS44034"; p_id "P43840";
chr17	hg19_knownGene	exon	43339371	43339479	.	-	.	gene_id "XLOC_048488"; transcript_id "5_00129575"; exon_number "7"; gene_name "uc010wjk.1"; oId "uc010wjk.1"; nearest_ref "uc010wjk.1"; class_code "="; tss_id "TSS44034"; p_id "P43840";
chr17	hg19_knownGene	exon	43331760	43331880	.	-	.	gene_id "XLOC_048488"; transcript_id "5_00129574"; exon_number "1"; gene_name "uc002iis.1"; oId "uc002iis.1"; nearest_ref "uc002iis.1"; class_code "="; tss_id "TSS44034"; p_id "P43839";
chr17	hg19_knownGene	exon	43332482	43333440	.	-	.	gene_id "XLOC_048488"; transcript_id "5_00129574"; exon_number "2"; gene_name "uc002iis.1"; oId "uc002iis.1"; nearest_ref "uc002iis.1"; class_code "="; tss_id "TSS44034"; p_id "P43839";
chr17	hg19_knownGene	exon	43333743	43333782	.	-	.	gene_id "XLOC_048488"; transcript_id "5_00129574"; exon_number "3"; gene_name "uc002iis.1"; oId "uc002iis.1"; nearest_ref "uc002iis.1"; class_code "="; tss_id "TSS44034"; p_id "P43839";
chr17	hg19_knownGene	exon	43334520	43334574	.	-	.	gene_id "XLOC_048488"; transcript_id "5_00129574"; exon_number "4"; gene_name "uc002iis.1"; oId "uc002iis.1"; nearest_ref "uc002iis.1"; class_code "="; tss_id "TSS44034"; p_id "P43839";
chr17	hg19_knownGene	exon	43339371	43339479	.	-	.	gene_id "XLOC_048488"; transcript_id "5_00129574"; exon_number "5"; gene_name "uc002iis.1"; oId "uc002iis.1"; nearest_ref "uc002iis.1"; class_code "="; tss_id "TSS44034"; p_id "P43839";
chr17	hg19_knownGene	exon	43340488	43342167	.	-	.	gene_id "XLOC_048489"; transcript_id "5_00129576"; exon_number "1"; gene_name "uc002iiu.1"; oId "uc002iiu.1"; nearest_ref "uc002iiu.1"; class_code "="; tss_id "TSS44036"; p_id "P43842";
chr17	hg19_knownGene	exon	43342530	43342630	.	-	.	gene_id "XLOC_048489"; transcript_id "5_00129576"; exon_number "2"; gene_name "uc002iiu.1"; oId "uc002iiu.1"; nearest_ref "uc002iiu.1"; class_code "="; tss_id "TSS44036"; p_id "P43842";
chr17	hg19_knownGene	exon	43343904	43344048	.	-	.	gene_id "XLOC_048489"; transcript_id "5_00129576"; exon_number "3"; gene_name "uc002iiu.1"; oId "uc002iiu.1"; nearest_ref "uc002iiu.1"; class_code "="; tss_id "TSS44036"; p_id "P43842";
chr17	hg19_knownGene	exon	43344459	43344565	.	-	.	gene_id "XLOC_048489"; transcript_id "5_00129576"; exon_number "4"; gene_name "uc002iiu.1"; oId "uc002iiu.1"; nearest_ref "uc002iiu.1"; class_code "="; tss_id "TSS44036"; p_id "P43842";
chr17	hg19_knownGene	exon	43344773	43345126	.	-	.	gene_id "XLOC_048489"; transcript_id "5_00129576"; exon_number "5"; gene_name "uc002iiu.1"; oId "uc002iiu.1"; nearest_ref "uc002iiu.1"; class_code "="; tss_id "TSS44036"; p_id "P43842";
chr17	hg19_knownGene	exon	43347780	43347930	.	-	.	gene_id "XLOC_048489"; transcript_id "5_00129576"; exon_number "6"; gene_name "uc002iiu.1"; oId "uc002iiu.1"; nearest_ref "uc002iiu.1"; class_code "="; tss_id "TSS44036"; p_id "P43842";
chr17	hg19_knownGene	exon	43348425	43348588	.	-	.	gene_id "XLOC_048489"; transcript_id "5_00129576"; exon_number "7"; gene_name "uc002iiu.1"; oId "uc002iiu.1"; nearest_ref "uc002iiu.1"; class_code "="; tss_id "TSS44036"; p_id "P43842";
chr17	hg19_knownGene	exon	43350870	43351333	.	-	.	gene_id "XLOC_048489"; transcript_id "5_00129576"; exon_number "8"; gene_name "uc002iiu.1"; oId "uc002iiu.1"; nearest_ref "uc002iiu.1"; class_code "="; tss_id "TSS44036"; p_id "P43842";
chr17	hg19_knownGene	exon	43340488	43342167	.	-	.	gene_id "XLOC_048489"; transcript_id "5_00129578"; exon_number "1"; gene_name "uc002iiv.1"; oId "uc002iiv.1"; nearest_ref "uc002iiv.1"; class_code "="; tss_id "TSS44039"; p_id "P43841";
chr17	hg19_knownGene	exon	43342530	43342630	.	-	.	gene_id "XLOC_048489"; transcript_id "5_00129578"; exon_number "2"; gene_name "uc002iiv.1"; oId "uc002iiv.1"; nearest_ref "uc002iiv.1"; class_code "="; tss_id "TSS44039"; p_id "P43841";
chr17	hg19_knownGene	exon	43343904	43344048	.	-	.	gene_id "XLOC_048489"; transcript_id "5_00129578"; exon_number "3"; gene_name "uc002iiv.1"; oId "uc002iiv.1"; nearest_ref "uc002iiv.1"; class_code "="; tss_id "TSS44039"; p_id "P43841";
chr17	hg19_knownGene	exon	43344459	43344565	.	-	.	gene_id "XLOC_048489"; transcript_id "5_00129578"; exon_number "4"; gene_name "uc002iiv.1"; oId "uc002iiv.1"; nearest_ref "uc002iiv.1"; class_code "="; tss_id "TSS44039"; p_id "P43841";
chr17	hg19_knownGene	exon	43344773	43345126	.	-	.	gene_id "XLOC_048489"; transcript_id "5_00129578"; exon_number "5"; gene_name "uc002iiv.1"; oId "uc002iiv.1"; nearest_ref "uc002iiv.1"; class_code "="; tss_id "TSS44039"; p_id "P43841";
chr17	hg19_knownGene	exon	43347780	43347930	.	-	.	gene_id "XLOC_048489"; transcript_id "5_00129578"; exon_number "6"; gene_name "uc002iiv.1"; oId "uc002iiv.1"; nearest_ref "uc002iiv.1"; class_code "="; tss_id "TSS44039"; p_id "P43841";
chr17	hg19_knownGene	exon	43348425	43348588	.	-	.	gene_id "XLOC_048489"; transcript_id "5_00129578"; exon_number "7"; gene_name "uc002iiv.1"; oId "uc002iiv.1"; nearest_ref "uc002iiv.1"; class_code "="; tss_id "TSS44039"; p_id "P43841";
chr17	hg19_knownGene	exon	43350870	43350974	.	-	.	gene_id "XLOC_048489"; transcript_id "5_00129578"; exon_number "8"; gene_name "uc002iiv.1"; oId "uc002iiv.1"; nearest_ref "uc002iiv.1"; class_code "="; tss_id "TSS44039"; p_id "P43841";
chr17	hg19_knownGene	exon	43351490	43351621	.	-	.	gene_id "XLOC_048489"; transcript_id "5_00129578"; exon_number "9"; gene_name "uc002iiv.1"; oId "uc002iiv.1"; nearest_ref "uc002iiv.1"; class_code "="; tss_id "TSS44039"; p_id "P43841";
chr17	hg19_knownGene	exon	43351831	43351960	.	-	.	gene_id "XLOC_048489"; transcript_id "5_00129578"; exon_number "10"; gene_name "uc002iiv.1"; oId "uc002iiv.1"; nearest_ref "uc002iiv.1"; class_code "="; tss_id "TSS44039"; p_id "P43841";
chr17	hg19_knownGene	exon	43362179	43362316	.	-	.	gene_id "XLOC_048489"; transcript_id "5_00129578"; exon_number "11"; gene_name "uc002iiv.1"; oId "uc002iiv.1"; nearest_ref "uc002iiv.1"; class_code "="; tss_id "TSS44039"; p_id "P43841";
chr17	hg19_knownGene	exon	43363798	43364411	.	-	.	gene_id "XLOC_048489"; transcript_id "5_00129578"; exon_number "12"; gene_name "uc002iiv.1"; oId "uc002iiv.1"; nearest_ref "uc002iiv.1"; class_code "="; tss_id "TSS44039"; p_id "P43841";
chr17	hg19_knownGene	exon	43364520	43364730	.	-	.	gene_id "XLOC_048489"; transcript_id "5_00129578"; exon_number "13"; gene_name "uc002iiv.1"; oId "uc002iiv.1"; nearest_ref "uc002iiv.1"; class_code "="; tss_id "TSS44039"; p_id "P43841";
chr17	hg19_knownGene	exon	43366602	43366671	.	-	.	gene_id "XLOC_048489"; transcript_id "5_00129578"; exon_number "14"; gene_name "uc002iiv.1"; oId "uc002iiv.1"; nearest_ref "uc002iiv.1"; class_code "="; tss_id "TSS44039"; p_id "P43841";
chr17	hg19_knownGene	exon	43367856	43368340	.	-	.	gene_id "XLOC_048489"; transcript_id "5_00129578"; exon_number "15"; gene_name "uc002iiv.1"; oId "uc002iiv.1"; nearest_ref "uc002iiv.1"; class_code "="; tss_id "TSS44039"; p_id "P43841";
chr17	hg19_knownGene	exon	43340488	43342167	.	-	.	gene_id "XLOC_048489"; transcript_id "5_00129579"; exon_number "1"; gene_name "uc002iiw.1"; oId "uc002iiw.1"; nearest_ref "uc002iiw.1"; class_code "="; tss_id "TSS44040"; p_id "P43843";
chr17	hg19_knownGene	exon	43342530	43342630	.	-	.	gene_id "XLOC_048489"; transcript_id "5_00129579"; exon_number "2"; gene_name "uc002iiw.1"; oId "uc002iiw.1"; nearest_ref "uc002iiw.1"; class_code "="; tss_id "TSS44040"; p_id "P43843";
chr17	hg19_knownGene	exon	43343904	43344048	.	-	.	gene_id "XLOC_048489"; transcript_id "5_00129579"; exon_number "3"; gene_name "uc002iiw.1"; oId "uc002iiw.1"; nearest_ref "uc002iiw.1"; class_code "="; tss_id "TSS44040"; p_id "P43843";
chr17	hg19_knownGene	exon	43344459	43344565	.	-	.	gene_id "XLOC_048489"; transcript_id "5_00129579"; exon_number "4"; gene_name "uc002iiw.1"; oId "uc002iiw.1"; nearest_ref "uc002iiw.1"; class_code "="; tss_id "TSS44040"; p_id "P43843";
chr17	hg19_knownGene	exon	43344773	43345126	.	-	.	gene_id "XLOC_048489"; transcript_id "5_00129579"; exon_number "5"; gene_name "uc002iiw.1"; oId "uc002iiw.1"; nearest_ref "uc002iiw.1"; class_code "="; tss_id "TSS44040"; p_id "P43843";
chr17	hg19_knownGene	exon	43347780	43347930	.	-	.	gene_id "XLOC_048489"; transcript_id "5_00129579"; exon_number "6"; gene_name "uc002iiw.1"; oId "uc002iiw.1"; nearest_ref "uc002iiw.1"; class_code "="; tss_id "TSS44040"; p_id "P43843";
chr17	hg19_knownGene	exon	43348425	43348588	.	-	.	gene_id "XLOC_048489"; transcript_id "5_00129579"; exon_number "7"; gene_name "uc002iiw.1"; oId "uc002iiw.1"; nearest_ref "uc002iiw.1"; class_code "="; tss_id "TSS44040"; p_id "P43843";
chr17	hg19_knownGene	exon	43350870	43350974	.	-	.	gene_id "XLOC_048489"; transcript_id "5_00129579"; exon_number "8"; gene_name "uc002iiw.1"; oId "uc002iiw.1"; nearest_ref "uc002iiw.1"; class_code "="; tss_id "TSS44040"; p_id "P43843";
chr17	hg19_knownGene	exon	43351490	43351621	.	-	.	gene_id "XLOC_048489"; transcript_id "5_00129579"; exon_number "9"; gene_name "uc002iiw.1"; oId "uc002iiw.1"; nearest_ref "uc002iiw.1"; class_code "="; tss_id "TSS44040"; p_id "P43843";
chr17	hg19_knownGene	exon	43351831	43351960	.	-	.	gene_id "XLOC_048489"; transcript_id "5_00129579"; exon_number "10"; gene_name "uc002iiw.1"; oId "uc002iiw.1"; nearest_ref "uc002iiw.1"; class_code "="; tss_id "TSS44040"; p_id "P43843";
chr17	hg19_knownGene	exon	43362179	43362316	.	-	.	gene_id "XLOC_048489"; transcript_id "5_00129579"; exon_number "11"; gene_name "uc002iiw.1"; oId "uc002iiw.1"; nearest_ref "uc002iiw.1"; class_code "="; tss_id "TSS44040"; p_id "P43843";
chr17	hg19_knownGene	exon	43363798	43364411	.	-	.	gene_id "XLOC_048489"; transcript_id "5_00129579"; exon_number "12"; gene_name "uc002iiw.1"; oId "uc002iiw.1"; nearest_ref "uc002iiw.1"; class_code "="; tss_id "TSS44040"; p_id "P43843";
chr17	hg19_knownGene	exon	43364520	43364730	.	-	.	gene_id "XLOC_048489"; transcript_id "5_00129579"; exon_number "13"; gene_name "uc002iiw.1"; oId "uc002iiw.1"; nearest_ref "uc002iiw.1"; class_code "="; tss_id "TSS44040"; p_id "P43843";
chr17	hg19_knownGene	exon	43366602	43366671	.	-	.	gene_id "XLOC_048489"; transcript_id "5_00129579"; exon_number "14"; gene_name "uc002iiw.1"; oId "uc002iiw.1"; nearest_ref "uc002iiw.1"; class_code "="; tss_id "TSS44040"; p_id "P43843";
chr17	hg19_knownGene	exon	43367856	43368131	.	-	.	gene_id "XLOC_048489"; transcript_id "5_00129579"; exon_number "15"; gene_name "uc002iiw.1"; oId "uc002iiw.1"; nearest_ref "uc002iiw.1"; class_code "="; tss_id "TSS44040"; p_id "P43843";
chr17	hg19_knownGene	exon	43394326	43394414	.	-	.	gene_id "XLOC_048489"; transcript_id "5_00129579"; exon_number "16"; gene_name "uc002iiw.1"; oId "uc002iiw.1"; nearest_ref "uc002iiw.1"; class_code "="; tss_id "TSS44040"; p_id "P43843";
chr17	Cufflinks	exon	43340598	43342167	.	-	.	gene_id "XLOC_048489"; transcript_id "5_00129580"; exon_number "1"; gene_name "uc002iiw.1"; oId "SC3.8866.5"; nearest_ref "uc002iiw.1"; class_code "j"; tss_id "TSS44041";
chr17	Cufflinks	exon	43342530	43342940	.	-	.	gene_id "XLOC_048489"; transcript_id "5_00129580"; exon_number "2"; gene_name "uc002iiw.1"; oId "SC3.8866.5"; nearest_ref "uc002iiw.1"; class_code "j"; tss_id "TSS44041";
chr17	Cufflinks	exon	43471268	43472999	.	-	.	gene_id "XLOC_048490"; transcript_id "5_00129582"; exon_number "1"; gene_name "uc010wjl.1"; oId "SC3.8861.2"; nearest_ref "uc010wjl.1"; class_code "j"; tss_id "TSS44042";
chr17	Cufflinks	exon	43473110	43473215	.	-	.	gene_id "XLOC_048490"; transcript_id "5_00129582"; exon_number "2"; gene_name "uc010wjl.1"; oId "SC3.8861.2"; nearest_ref "uc010wjl.1"; class_code "j"; tss_id "TSS44042";
chr17	Cufflinks	exon	43473349	43473483	.	-	.	gene_id "XLOC_048490"; transcript_id "5_00129582"; exon_number "3"; gene_name "uc010wjl.1"; oId "SC3.8861.2"; nearest_ref "uc010wjl.1"; class_code "j"; tss_id "TSS44042";
chr17	Cufflinks	exon	43473573	43473650	.	-	.	gene_id "XLOC_048490"; transcript_id "5_00129582"; exon_number "4"; gene_name "uc010wjl.1"; oId "SC3.8861.2"; nearest_ref "uc010wjl.1"; class_code "j"; tss_id "TSS44042";
chr17	Cufflinks	exon	43473853	43473951	.	-	.	gene_id "XLOC_048490"; transcript_id "5_00129582"; exon_number "5"; gene_name "uc010wjl.1"; oId "SC3.8861.2"; nearest_ref "uc010wjl.1"; class_code "j"; tss_id "TSS44042";
chr17	Cufflinks	exon	43474034	43474156	.	-	.	gene_id "XLOC_048490"; transcript_id "5_00129582"; exon_number "6"; gene_name "uc010wjl.1"; oId "SC3.8861.2"; nearest_ref "uc010wjl.1"; class_code "j"; tss_id "TSS44042";
chr17	Cufflinks	exon	43474282	43474390	.	-	.	gene_id "XLOC_048490"; transcript_id "5_00129582"; exon_number "7"; gene_name "uc010wjl.1"; oId "SC3.8861.2"; nearest_ref "uc010wjl.1"; class_code "j"; tss_id "TSS44042";
chr17	Cufflinks	exon	43475315	43475413	.	-	.	gene_id "XLOC_048490"; transcript_id "5_00129582"; exon_number "8"; gene_name "uc010wjl.1"; oId "SC3.8861.2"; nearest_ref "uc010wjl.1"; class_code "j"; tss_id "TSS44042";
chr17	Cufflinks	exon	43480080	43480184	.	-	.	gene_id "XLOC_048490"; transcript_id "5_00129582"; exon_number "9"; gene_name "uc010wjl.1"; oId "SC3.8861.2"; nearest_ref "uc010wjl.1"; class_code "j"; tss_id "TSS44042";
chr17	Cufflinks	exon	43480985	43481075	.	-	.	gene_id "XLOC_048490"; transcript_id "5_00129582"; exon_number "10"; gene_name "uc010wjl.1"; oId "SC3.8861.2"; nearest_ref "uc010wjl.1"; class_code "j"; tss_id "TSS44042";
chr17	Cufflinks	exon	43481395	43481462	.	-	.	gene_id "XLOC_048490"; transcript_id "5_00129582"; exon_number "11"; gene_name "uc010wjl.1"; oId "SC3.8861.2"; nearest_ref "uc010wjl.1"; class_code "j"; tss_id "TSS44042";
chr17	Cufflinks	exon	43481811	43481894	.	-	.	gene_id "XLOC_048490"; transcript_id "5_00129582"; exon_number "12"; gene_name "uc010wjl.1"; oId "SC3.8861.2"; nearest_ref "uc010wjl.1"; class_code "j"; tss_id "TSS44042";
chr17	Cufflinks	exon	43481967	43482047	.	-	.	gene_id "XLOC_048490"; transcript_id "5_00129582"; exon_number "13"; gene_name "uc010wjl.1"; oId "SC3.8861.2"; nearest_ref "uc010wjl.1"; class_code "j"; tss_id "TSS44042";
chr17	Cufflinks	exon	43482290	43482472	.	-	.	gene_id "XLOC_048490"; transcript_id "5_00129582"; exon_number "14"; gene_name "uc010wjl.1"; oId "SC3.8861.2"; nearest_ref "uc010wjl.1"; class_code "j"; tss_id "TSS44042";
chr17	Cufflinks	exon	43483042	43483449	.	-	.	gene_id "XLOC_048490"; transcript_id "5_00129582"; exon_number "15"; gene_name "uc010wjl.1"; oId "SC3.8861.2"; nearest_ref "uc010wjl.1"; class_code "j"; tss_id "TSS44042";
chr17	Cufflinks	exon	43502930	43503030	.	-	.	gene_id "XLOC_048490"; transcript_id "5_00129582"; exon_number "16"; gene_name "uc010wjl.1"; oId "SC3.8861.2"; nearest_ref "uc010wjl.1"; class_code "j"; tss_id "TSS44042";
chr17	Cufflinks	exon	43471268	43472999	.	-	.	gene_id "XLOC_048490"; transcript_id "5_00129581"; exon_number "1"; gene_name "uc010wjl.1"; oId "SC3.8861.1"; nearest_ref "uc010wjl.1"; class_code "j"; tss_id "TSS44042";
chr17	Cufflinks	exon	43473110	43473215	.	-	.	gene_id "XLOC_048490"; transcript_id "5_00129581"; exon_number "2"; gene_name "uc010wjl.1"; oId "SC3.8861.1"; nearest_ref "uc010wjl.1"; class_code "j"; tss_id "TSS44042";
chr17	Cufflinks	exon	43473349	43473478	.	-	.	gene_id "XLOC_048490"; transcript_id "5_00129581"; exon_number "3"; gene_name "uc010wjl.1"; oId "SC3.8861.1"; nearest_ref "uc010wjl.1"; class_code "j"; tss_id "TSS44042";
chr17	Cufflinks	exon	43473568	43473650	.	-	.	gene_id "XLOC_048490"; transcript_id "5_00129581"; exon_number "4"; gene_name "uc010wjl.1"; oId "SC3.8861.1"; nearest_ref "uc010wjl.1"; class_code "j"; tss_id "TSS44042";
chr17	Cufflinks	exon	43474034	43474156	.	-	.	gene_id "XLOC_048490"; transcript_id "5_00129581"; exon_number "5"; gene_name "uc010wjl.1"; oId "SC3.8861.1"; nearest_ref "uc010wjl.1"; class_code "j"; tss_id "TSS44042";
chr17	Cufflinks	exon	43474282	43474390	.	-	.	gene_id "XLOC_048490"; transcript_id "5_00129581"; exon_number "6"; gene_name "uc010wjl.1"; oId "SC3.8861.1"; nearest_ref "uc010wjl.1"; class_code "j"; tss_id "TSS44042";
chr17	Cufflinks	exon	43475315	43475413	.	-	.	gene_id "XLOC_048490"; transcript_id "5_00129581"; exon_number "7"; gene_name "uc010wjl.1"; oId "SC3.8861.1"; nearest_ref "uc010wjl.1"; class_code "j"; tss_id "TSS44042";
chr17	Cufflinks	exon	43480080	43480184	.	-	.	gene_id "XLOC_048490"; transcript_id "5_00129581"; exon_number "8"; gene_name "uc010wjl.1"; oId "SC3.8861.1"; nearest_ref "uc010wjl.1"; class_code "j"; tss_id "TSS44042";
chr17	Cufflinks	exon	43480985	43481075	.	-	.	gene_id "XLOC_048490"; transcript_id "5_00129581"; exon_number "9"; gene_name "uc010wjl.1"; oId "SC3.8861.1"; nearest_ref "uc010wjl.1"; class_code "j"; tss_id "TSS44042";
chr17	Cufflinks	exon	43481395	43481462	.	-	.	gene_id "XLOC_048490"; transcript_id "5_00129581"; exon_number "10"; gene_name "uc010wjl.1"; oId "SC3.8861.1"; nearest_ref "uc010wjl.1"; class_code "j"; tss_id "TSS44042";
chr17	Cufflinks	exon	43481811	43481894	.	-	.	gene_id "XLOC_048490"; transcript_id "5_00129581"; exon_number "11"; gene_name "uc010wjl.1"; oId "SC3.8861.1"; nearest_ref "uc010wjl.1"; class_code "j"; tss_id "TSS44042";
chr17	Cufflinks	exon	43481967	43482047	.	-	.	gene_id "XLOC_048490"; transcript_id "5_00129581"; exon_number "12"; gene_name "uc010wjl.1"; oId "SC3.8861.1"; nearest_ref "uc010wjl.1"; class_code "j"; tss_id "TSS44042";
chr17	Cufflinks	exon	43482290	43482472	.	-	.	gene_id "XLOC_048490"; transcript_id "5_00129581"; exon_number "13"; gene_name "uc010wjl.1"; oId "SC3.8861.1"; nearest_ref "uc010wjl.1"; class_code "j"; tss_id "TSS44042";
chr17	Cufflinks	exon	43483042	43483449	.	-	.	gene_id "XLOC_048490"; transcript_id "5_00129581"; exon_number "14"; gene_name "uc010wjl.1"; oId "SC3.8861.1"; nearest_ref "uc010wjl.1"; class_code "j"; tss_id "TSS44042";
chr17	Cufflinks	exon	43502930	43503030	.	-	.	gene_id "XLOC_048490"; transcript_id "5_00129581"; exon_number "15"; gene_name "uc010wjl.1"; oId "SC3.8861.1"; nearest_ref "uc010wjl.1"; class_code "j"; tss_id "TSS44042";
chr17	hg19_knownGene	exon	43471269	43472999	.	-	.	gene_id "XLOC_048490"; transcript_id "5_00129583"; exon_number "1"; gene_name "uc010dak.2"; oId "uc010dak.2"; nearest_ref "uc010dak.2"; class_code "="; tss_id "TSS44043"; p_id "P43845";
chr17	hg19_knownGene	exon	43473110	43473215	.	-	.	gene_id "XLOC_048490"; transcript_id "5_00129583"; exon_number "2"; gene_name "uc010dak.2"; oId "uc010dak.2"; nearest_ref "uc010dak.2"; class_code "="; tss_id "TSS44043"; p_id "P43845";
chr17	hg19_knownGene	exon	43473349	43473483	.	-	.	gene_id "XLOC_048490"; transcript_id "5_00129583"; exon_number "3"; gene_name "uc010dak.2"; oId "uc010dak.2"; nearest_ref "uc010dak.2"; class_code "="; tss_id "TSS44043"; p_id "P43845";
chr17	hg19_knownGene	exon	43473573	43473650	.	-	.	gene_id "XLOC_048490"; transcript_id "5_00129583"; exon_number "4"; gene_name "uc010dak.2"; oId "uc010dak.2"; nearest_ref "uc010dak.2"; class_code "="; tss_id "TSS44043"; p_id "P43845";
chr17	hg19_knownGene	exon	43473853	43473951	.	-	.	gene_id "XLOC_048490"; transcript_id "5_00129583"; exon_number "5"; gene_name "uc010dak.2"; oId "uc010dak.2"; nearest_ref "uc010dak.2"; class_code "="; tss_id "TSS44043"; p_id "P43845";
chr17	hg19_knownGene	exon	43474034	43474156	.	-	.	gene_id "XLOC_048490"; transcript_id "5_00129583"; exon_number "6"; gene_name "uc010dak.2"; oId "uc010dak.2"; nearest_ref "uc010dak.2"; class_code "="; tss_id "TSS44043"; p_id "P43845";
chr17	hg19_knownGene	exon	43474282	43474390	.	-	.	gene_id "XLOC_048490"; transcript_id "5_00129583"; exon_number "7"; gene_name "uc010dak.2"; oId "uc010dak.2"; nearest_ref "uc010dak.2"; class_code "="; tss_id "TSS44043"; p_id "P43845";
chr17	hg19_knownGene	exon	43475315	43475413	.	-	.	gene_id "XLOC_048490"; transcript_id "5_00129583"; exon_number "8"; gene_name "uc010dak.2"; oId "uc010dak.2"; nearest_ref "uc010dak.2"; class_code "="; tss_id "TSS44043"; p_id "P43845";
chr17	hg19_knownGene	exon	43480080	43480184	.	-	.	gene_id "XLOC_048490"; transcript_id "5_00129583"; exon_number "9"; gene_name "uc010dak.2"; oId "uc010dak.2"; nearest_ref "uc010dak.2"; class_code "="; tss_id "TSS44043"; p_id "P43845";
chr17	hg19_knownGene	exon	43480985	43481075	.	-	.	gene_id "XLOC_048490"; transcript_id "5_00129583"; exon_number "10"; gene_name "uc010dak.2"; oId "uc010dak.2"; nearest_ref "uc010dak.2"; class_code "="; tss_id "TSS44043"; p_id "P43845";
chr17	hg19_knownGene	exon	43481395	43481462	.	-	.	gene_id "XLOC_048490"; transcript_id "5_00129583"; exon_number "11"; gene_name "uc010dak.2"; oId "uc010dak.2"; nearest_ref "uc010dak.2"; class_code "="; tss_id "TSS44043"; p_id "P43845";
chr17	hg19_knownGene	exon	43481635	43481700	.	-	.	gene_id "XLOC_048490"; transcript_id "5_00129583"; exon_number "12"; gene_name "uc010dak.2"; oId "uc010dak.2"; nearest_ref "uc010dak.2"; class_code "="; tss_id "TSS44043"; p_id "P43845";
chr17	hg19_knownGene	exon	43481811	43481894	.	-	.	gene_id "XLOC_048490"; transcript_id "5_00129583"; exon_number "13"; gene_name "uc010dak.2"; oId "uc010dak.2"; nearest_ref "uc010dak.2"; class_code "="; tss_id "TSS44043"; p_id "P43845";
chr17	hg19_knownGene	exon	43482290	43482472	.	-	.	gene_id "XLOC_048490"; transcript_id "5_00129583"; exon_number "14"; gene_name "uc010dak.2"; oId "uc010dak.2"; nearest_ref "uc010dak.2"; class_code "="; tss_id "TSS44043"; p_id "P43845";
chr17	hg19_knownGene	exon	43483042	43483449	.	-	.	gene_id "XLOC_048490"; transcript_id "5_00129583"; exon_number "15"; gene_name "uc010dak.2"; oId "uc010dak.2"; nearest_ref "uc010dak.2"; class_code "="; tss_id "TSS44043"; p_id "P43845";
chr17	hg19_knownGene	exon	43471269	43472999	.	-	.	gene_id "XLOC_048490"; transcript_id "5_00129584"; exon_number "1"; gene_name "uc002iix.2"; oId "uc002iix.2"; nearest_ref "uc002iix.2"; class_code "="; tss_id "TSS44042"; p_id "P43844";
chr17	hg19_knownGene	exon	43473110	43473215	.	-	.	gene_id "XLOC_048490"; transcript_id "5_00129584"; exon_number "2"; gene_name "uc002iix.2"; oId "uc002iix.2"; nearest_ref "uc002iix.2"; class_code "="; tss_id "TSS44042"; p_id "P43844";
chr17	hg19_knownGene	exon	43473349	43473483	.	-	.	gene_id "XLOC_048490"; transcript_id "5_00129584"; exon_number "3"; gene_name "uc002iix.2"; oId "uc002iix.2"; nearest_ref "uc002iix.2"; class_code "="; tss_id "TSS44042"; p_id "P43844";
chr17	hg19_knownGene	exon	43473573	43473650	.	-	.	gene_id "XLOC_048490"; transcript_id "5_00129584"; exon_number "4"; gene_name "uc002iix.2"; oId "uc002iix.2"; nearest_ref "uc002iix.2"; class_code "="; tss_id "TSS44042"; p_id "P43844";
chr17	hg19_knownGene	exon	43473853	43473951	.	-	.	gene_id "XLOC_048490"; transcript_id "5_00129584"; exon_number "5"; gene_name "uc002iix.2"; oId "uc002iix.2"; nearest_ref "uc002iix.2"; class_code "="; tss_id "TSS44042"; p_id "P43844";
chr17	hg19_knownGene	exon	43474034	43474156	.	-	.	gene_id "XLOC_048490"; transcript_id "5_00129584"; exon_number "6"; gene_name "uc002iix.2"; oId "uc002iix.2"; nearest_ref "uc002iix.2"; class_code "="; tss_id "TSS44042"; p_id "P43844";
chr17	hg19_knownGene	exon	43474282	43474390	.	-	.	gene_id "XLOC_048490"; transcript_id "5_00129584"; exon_number "7"; gene_name "uc002iix.2"; oId "uc002iix.2"; nearest_ref "uc002iix.2"; class_code "="; tss_id "TSS44042"; p_id "P43844";
chr17	hg19_knownGene	exon	43475315	43475413	.	-	.	gene_id "XLOC_048490"; transcript_id "5_00129584"; exon_number "8"; gene_name "uc002iix.2"; oId "uc002iix.2"; nearest_ref "uc002iix.2"; class_code "="; tss_id "TSS44042"; p_id "P43844";
chr17	hg19_knownGene	exon	43480080	43480184	.	-	.	gene_id "XLOC_048490"; transcript_id "5_00129584"; exon_number "9"; gene_name "uc002iix.2"; oId "uc002iix.2"; nearest_ref "uc002iix.2"; class_code "="; tss_id "TSS44042"; p_id "P43844";
chr17	hg19_knownGene	exon	43480985	43481075	.	-	.	gene_id "XLOC_048490"; transcript_id "5_00129584"; exon_number "10"; gene_name "uc002iix.2"; oId "uc002iix.2"; nearest_ref "uc002iix.2"; class_code "="; tss_id "TSS44042"; p_id "P43844";
chr17	hg19_knownGene	exon	43481395	43481462	.	-	.	gene_id "XLOC_048490"; transcript_id "5_00129584"; exon_number "11"; gene_name "uc002iix.2"; oId "uc002iix.2"; nearest_ref "uc002iix.2"; class_code "="; tss_id "TSS44042"; p_id "P43844";
chr17	hg19_knownGene	exon	43481635	43481700	.	-	.	gene_id "XLOC_048490"; transcript_id "5_00129584"; exon_number "12"; gene_name "uc002iix.2"; oId "uc002iix.2"; nearest_ref "uc002iix.2"; class_code "="; tss_id "TSS44042"; p_id "P43844";
chr17	hg19_knownGene	exon	43481811	43481894	.	-	.	gene_id "XLOC_048490"; transcript_id "5_00129584"; exon_number "13"; gene_name "uc002iix.2"; oId "uc002iix.2"; nearest_ref "uc002iix.2"; class_code "="; tss_id "TSS44042"; p_id "P43844";
chr17	hg19_knownGene	exon	43481967	43482047	.	-	.	gene_id "XLOC_048490"; transcript_id "5_00129584"; exon_number "14"; gene_name "uc002iix.2"; oId "uc002iix.2"; nearest_ref "uc002iix.2"; class_code "="; tss_id "TSS44042"; p_id "P43844";
chr17	hg19_knownGene	exon	43482290	43482472	.	-	.	gene_id "XLOC_048490"; transcript_id "5_00129584"; exon_number "15"; gene_name "uc002iix.2"; oId "uc002iix.2"; nearest_ref "uc002iix.2"; class_code "="; tss_id "TSS44042"; p_id "P43844";
chr17	hg19_knownGene	exon	43483042	43483449	.	-	.	gene_id "XLOC_048490"; transcript_id "5_00129584"; exon_number "16"; gene_name "uc002iix.2"; oId "uc002iix.2"; nearest_ref "uc002iix.2"; class_code "="; tss_id "TSS44042"; p_id "P43844";
chr17	hg19_knownGene	exon	43502930	43503012	.	-	.	gene_id "XLOC_048490"; transcript_id "5_00129584"; exon_number "17"; gene_name "uc002iix.2"; oId "uc002iix.2"; nearest_ref "uc002iix.2"; class_code "="; tss_id "TSS44042"; p_id "P43844";
chr17	hg19_knownGene	exon	43474880	43475413	.	-	.	gene_id "XLOC_048490"; transcript_id "5_00129585"; exon_number "1"; gene_name "uc010wjl.1"; oId "uc010wjl.1"; nearest_ref "uc010wjl.1"; class_code "="; tss_id "TSS44044"; p_id "P43846";
chr17	hg19_knownGene	exon	43480080	43480184	.	-	.	gene_id "XLOC_048490"; transcript_id "5_00129585"; exon_number "2"; gene_name "uc010wjl.1"; oId "uc010wjl.1"; nearest_ref "uc010wjl.1"; class_code "="; tss_id "TSS44044"; p_id "P43846";
chr17	hg19_knownGene	exon	43480985	43481075	.	-	.	gene_id "XLOC_048490"; transcript_id "5_00129585"; exon_number "3"; gene_name "uc010wjl.1"; oId "uc010wjl.1"; nearest_ref "uc010wjl.1"; class_code "="; tss_id "TSS44044"; p_id "P43846";
chr17	hg19_knownGene	exon	43481395	43481462	.	-	.	gene_id "XLOC_048490"; transcript_id "5_00129585"; exon_number "4"; gene_name "uc010wjl.1"; oId "uc010wjl.1"; nearest_ref "uc010wjl.1"; class_code "="; tss_id "TSS44044"; p_id "P43846";
chr17	hg19_knownGene	exon	43481811	43481894	.	-	.	gene_id "XLOC_048490"; transcript_id "5_00129585"; exon_number "5"; gene_name "uc010wjl.1"; oId "uc010wjl.1"; nearest_ref "uc010wjl.1"; class_code "="; tss_id "TSS44044"; p_id "P43846";
chr17	hg19_knownGene	exon	43481967	43482047	.	-	.	gene_id "XLOC_048490"; transcript_id "5_00129585"; exon_number "6"; gene_name "uc010wjl.1"; oId "uc010wjl.1"; nearest_ref "uc010wjl.1"; class_code "="; tss_id "TSS44044"; p_id "P43846";
chr17	hg19_knownGene	exon	43482290	43482472	.	-	.	gene_id "XLOC_048490"; transcript_id "5_00129585"; exon_number "7"; gene_name "uc010wjl.1"; oId "uc010wjl.1"; nearest_ref "uc010wjl.1"; class_code "="; tss_id "TSS44044"; p_id "P43846";
chr17	hg19_knownGene	exon	43483042	43483449	.	-	.	gene_id "XLOC_048490"; transcript_id "5_00129585"; exon_number "8"; gene_name "uc010wjl.1"; oId "uc010wjl.1"; nearest_ref "uc010wjl.1"; class_code "="; tss_id "TSS44044"; p_id "P43846";
chr17	hg19_knownGene	exon	43487598	43487752	.	-	.	gene_id "XLOC_048490"; transcript_id "5_00129585"; exon_number "9"; gene_name "uc010wjl.1"; oId "uc010wjl.1"; nearest_ref "uc010wjl.1"; class_code "="; tss_id "TSS44044"; p_id "P43846";
chr17	Cufflinks	exon	43484899	43487752	.	-	.	gene_id "XLOC_048490"; transcript_id "5_00129586"; exon_number "1"; gene_name "uc002iiy.1"; oId "uc002iiy.1_ext"; nearest_ref "uc002iiy.1"; class_code "=";
chr17	hg19_knownGene	exon	43506719	43507663	.	-	.	gene_id "XLOC_048491"; transcript_id "5_00129587"; exon_number "1"; gene_name "uc010dal.2"; oId "uc010dal.2"; nearest_ref "uc010dal.2"; class_code "="; tss_id "TSS44045"; p_id "P43847";
chr17	hg19_knownGene	exon	43508987	43509118	.	-	.	gene_id "XLOC_048491"; transcript_id "5_00129587"; exon_number "2"; gene_name "uc010dal.2"; oId "uc010dal.2"; nearest_ref "uc010dal.2"; class_code "="; tss_id "TSS44045"; p_id "P43847";
chr17	hg19_knownGene	exon	43509582	43509715	.	-	.	gene_id "XLOC_048491"; transcript_id "5_00129587"; exon_number "3"; gene_name "uc010dal.2"; oId "uc010dal.2"; nearest_ref "uc010dal.2"; class_code "="; tss_id "TSS44045"; p_id "P43847";
chr17	hg19_knownGene	exon	43510118	43511112	.	-	.	gene_id "XLOC_048491"; transcript_id "5_00129587"; exon_number "4"; gene_name "uc010dal.2"; oId "uc010dal.2"; nearest_ref "uc010dal.2"; class_code "="; tss_id "TSS44045"; p_id "P43847";
chr17	Cufflinks	exon	43513267	43515335	.	-	.	gene_id "XLOC_048492"; transcript_id "5_00129588"; exon_number "1"; gene_name "uc002ijd.1"; oId "SC3.8868.4"; nearest_ref "uc002ijd.1"; class_code "j"; tss_id "TSS44046";
chr17	Cufflinks	exon	43516843	43517000	.	-	.	gene_id "XLOC_048492"; transcript_id "5_00129588"; exon_number "2"; gene_name "uc002ijd.1"; oId "SC3.8868.4"; nearest_ref "uc002ijd.1"; class_code "j"; tss_id "TSS44046";
chr17	Cufflinks	exon	43517529	43517592	.	-	.	gene_id "XLOC_048492"; transcript_id "5_00129588"; exon_number "3"; gene_name "uc002ijd.1"; oId "SC3.8868.4"; nearest_ref "uc002ijd.1"; class_code "j"; tss_id "TSS44046";
chr17	Cufflinks	exon	43522836	43523029	.	-	.	gene_id "XLOC_048492"; transcript_id "5_00129588"; exon_number "4"; gene_name "uc002ijd.1"; oId "SC3.8868.4"; nearest_ref "uc002ijd.1"; class_code "j"; tss_id "TSS44046";
chr17	Cufflinks	exon	43527984	43528129	.	-	.	gene_id "XLOC_048492"; transcript_id "5_00129588"; exon_number "5"; gene_name "uc002ijd.1"; oId "SC3.8868.4"; nearest_ref "uc002ijd.1"; class_code "j"; tss_id "TSS44046";
chr17	Cufflinks	exon	43530721	43531638	.	-	.	gene_id "XLOC_048492"; transcript_id "5_00129588"; exon_number "6"; gene_name "uc002ijd.1"; oId "SC3.8868.4"; nearest_ref "uc002ijd.1"; class_code "j"; tss_id "TSS44046";
chr17	Cufflinks	exon	43535535	43535805	.	-	.	gene_id "XLOC_048492"; transcript_id "5_00129588"; exon_number "7"; gene_name "uc002ijd.1"; oId "SC3.8868.4"; nearest_ref "uc002ijd.1"; class_code "j"; tss_id "TSS44046";
chr17	Cufflinks	exon	43545575	43545959	.	-	.	gene_id "XLOC_048492"; transcript_id "5_00129588"; exon_number "8"; gene_name "uc002ijd.1"; oId "SC3.8868.4"; nearest_ref "uc002ijd.1"; class_code "j"; tss_id "TSS44046";
chr17	Cufflinks	exon	43552466	43553092	.	-	.	gene_id "XLOC_048492"; transcript_id "5_00129588"; exon_number "9"; gene_name "uc002ijd.1"; oId "SC3.8868.4"; nearest_ref "uc002ijd.1"; class_code "j"; tss_id "TSS44046";
chr17	Cufflinks	exon	43555266	43555513	.	-	.	gene_id "XLOC_048492"; transcript_id "5_00129588"; exon_number "10"; gene_name "uc002ijd.1"; oId "SC3.8868.4"; nearest_ref "uc002ijd.1"; class_code "j"; tss_id "TSS44046";
chr17	Cufflinks	exon	43559803	43559891	.	-	.	gene_id "XLOC_048492"; transcript_id "5_00129588"; exon_number "11"; gene_name "uc002ijd.1"; oId "SC3.8868.4"; nearest_ref "uc002ijd.1"; class_code "j"; tss_id "TSS44046";
chr17	Cufflinks	exon	43565094	43565224	.	-	.	gene_id "XLOC_048492"; transcript_id "5_00129588"; exon_number "12"; gene_name "uc002ijd.1"; oId "SC3.8868.4"; nearest_ref "uc002ijd.1"; class_code "j"; tss_id "TSS44046";
chr17	hg19_knownGene	exon	43513267	43515335	.	-	.	gene_id "XLOC_048492"; transcript_id "5_00129590"; exon_number "1"; gene_name "uc002ijb.2"; oId "uc002ijb.2"; nearest_ref "uc002ijb.2"; class_code "="; tss_id "TSS44047"; p_id "P43850";
chr17	hg19_knownGene	exon	43516843	43517000	.	-	.	gene_id "XLOC_048492"; transcript_id "5_00129590"; exon_number "2"; gene_name "uc002ijb.2"; oId "uc002ijb.2"; nearest_ref "uc002ijb.2"; class_code "="; tss_id "TSS44047"; p_id "P43850";
chr17	hg19_knownGene	exon	43517529	43517592	.	-	.	gene_id "XLOC_048492"; transcript_id "5_00129590"; exon_number "3"; gene_name "uc002ijb.2"; oId "uc002ijb.2"; nearest_ref "uc002ijb.2"; class_code "="; tss_id "TSS44047"; p_id "P43850";
chr17	hg19_knownGene	exon	43522836	43523029	.	-	.	gene_id "XLOC_048492"; transcript_id "5_00129590"; exon_number "4"; gene_name "uc002ijb.2"; oId "uc002ijb.2"; nearest_ref "uc002ijb.2"; class_code "="; tss_id "TSS44047"; p_id "P43850";
chr17	hg19_knownGene	exon	43527984	43528129	.	-	.	gene_id "XLOC_048492"; transcript_id "5_00129590"; exon_number "5"; gene_name "uc002ijb.2"; oId "uc002ijb.2"; nearest_ref "uc002ijb.2"; class_code "="; tss_id "TSS44047"; p_id "P43850";
chr17	hg19_knownGene	exon	43530721	43531638	.	-	.	gene_id "XLOC_048492"; transcript_id "5_00129590"; exon_number "6"; gene_name "uc002ijb.2"; oId "uc002ijb.2"; nearest_ref "uc002ijb.2"; class_code "="; tss_id "TSS44047"; p_id "P43850";
chr17	hg19_knownGene	exon	43535535	43535805	.	-	.	gene_id "XLOC_048492"; transcript_id "5_00129590"; exon_number "7"; gene_name "uc002ijb.2"; oId "uc002ijb.2"; nearest_ref "uc002ijb.2"; class_code "="; tss_id "TSS44047"; p_id "P43850";
chr17	hg19_knownGene	exon	43552466	43553092	.	-	.	gene_id "XLOC_048492"; transcript_id "5_00129590"; exon_number "8"; gene_name "uc002ijb.2"; oId "uc002ijb.2"; nearest_ref "uc002ijb.2"; class_code "="; tss_id "TSS44047"; p_id "P43850";
chr17	hg19_knownGene	exon	43555266	43555513	.	-	.	gene_id "XLOC_048492"; transcript_id "5_00129590"; exon_number "9"; gene_name "uc002ijb.2"; oId "uc002ijb.2"; nearest_ref "uc002ijb.2"; class_code "="; tss_id "TSS44047"; p_id "P43850";
chr17	hg19_knownGene	exon	43559803	43559891	.	-	.	gene_id "XLOC_048492"; transcript_id "5_00129590"; exon_number "10"; gene_name "uc002ijb.2"; oId "uc002ijb.2"; nearest_ref "uc002ijb.2"; class_code "="; tss_id "TSS44047"; p_id "P43850";
chr17	hg19_knownGene	exon	43568018	43568146	.	-	.	gene_id "XLOC_048492"; transcript_id "5_00129590"; exon_number "11"; gene_name "uc002ijb.2"; oId "uc002ijb.2"; nearest_ref "uc002ijb.2"; class_code "="; tss_id "TSS44047"; p_id "P43850";
chr17	Cufflinks	exon	43513267	43515335	.	-	.	gene_id "XLOC_048492"; transcript_id "5_00129591"; exon_number "1"; gene_name "uc010wjm.1"; oId "uc010wjm.1_ext"; nearest_ref "uc010wjm.1"; class_code "="; tss_id "TSS44048"; p_id "P43853";
chr17	Cufflinks	exon	43516843	43517000	.	-	.	gene_id "XLOC_048492"; transcript_id "5_00129591"; exon_number "2"; gene_name "uc010wjm.1"; oId "uc010wjm.1_ext"; nearest_ref "uc010wjm.1"; class_code "="; tss_id "TSS44048"; p_id "P43853";
chr17	Cufflinks	exon	43517529	43517592	.	-	.	gene_id "XLOC_048492"; transcript_id "5_00129591"; exon_number "3"; gene_name "uc010wjm.1"; oId "uc010wjm.1_ext"; nearest_ref "uc010wjm.1"; class_code "="; tss_id "TSS44048"; p_id "P43853";
chr17	Cufflinks	exon	43522836	43523029	.	-	.	gene_id "XLOC_048492"; transcript_id "5_00129591"; exon_number "4"; gene_name "uc010wjm.1"; oId "uc010wjm.1_ext"; nearest_ref "uc010wjm.1"; class_code "="; tss_id "TSS44048"; p_id "P43853";
chr17	Cufflinks	exon	43527984	43528129	.	-	.	gene_id "XLOC_048492"; transcript_id "5_00129591"; exon_number "5"; gene_name "uc010wjm.1"; oId "uc010wjm.1_ext"; nearest_ref "uc010wjm.1"; class_code "="; tss_id "TSS44048"; p_id "P43853";
chr17	Cufflinks	exon	43530721	43531638	.	-	.	gene_id "XLOC_048492"; transcript_id "5_00129591"; exon_number "6"; gene_name "uc010wjm.1"; oId "uc010wjm.1_ext"; nearest_ref "uc010wjm.1"; class_code "="; tss_id "TSS44048"; p_id "P43853";
chr17	Cufflinks	exon	43535535	43535805	.	-	.	gene_id "XLOC_048492"; transcript_id "5_00129591"; exon_number "7"; gene_name "uc010wjm.1"; oId "uc010wjm.1_ext"; nearest_ref "uc010wjm.1"; class_code "="; tss_id "TSS44048"; p_id "P43853";
chr17	Cufflinks	exon	43545575	43545959	.	-	.	gene_id "XLOC_048492"; transcript_id "5_00129591"; exon_number "8"; gene_name "uc010wjm.1"; oId "uc010wjm.1_ext"; nearest_ref "uc010wjm.1"; class_code "="; tss_id "TSS44048"; p_id "P43853";
chr17	Cufflinks	exon	43552466	43553092	.	-	.	gene_id "XLOC_048492"; transcript_id "5_00129591"; exon_number "9"; gene_name "uc010wjm.1"; oId "uc010wjm.1_ext"; nearest_ref "uc010wjm.1"; class_code "="; tss_id "TSS44048"; p_id "P43853";
chr17	Cufflinks	exon	43559803	43559891	.	-	.	gene_id "XLOC_048492"; transcript_id "5_00129591"; exon_number "10"; gene_name "uc010wjm.1"; oId "uc010wjm.1_ext"; nearest_ref "uc010wjm.1"; class_code "="; tss_id "TSS44048"; p_id "P43853";
chr17	Cufflinks	exon	43568018	43568299	.	-	.	gene_id "XLOC_048492"; transcript_id "5_00129591"; exon_number "11"; gene_name "uc010wjm.1"; oId "uc010wjm.1_ext"; nearest_ref "uc010wjm.1"; class_code "="; tss_id "TSS44048"; p_id "P43853";
chr17	Cufflinks	exon	43513267	43515335	.	-	.	gene_id "XLOC_048492"; transcript_id "5_00129589"; exon_number "1"; gene_name "uc002ija.2"; oId "uc002ija.2_ext"; nearest_ref "uc002ija.2"; class_code "="; tss_id "TSS44048"; p_id "P43851";
chr17	Cufflinks	exon	43516843	43517000	.	-	.	gene_id "XLOC_048492"; transcript_id "5_00129589"; exon_number "2"; gene_name "uc002ija.2"; oId "uc002ija.2_ext"; nearest_ref "uc002ija.2"; class_code "="; tss_id "TSS44048"; p_id "P43851";
chr17	Cufflinks	exon	43517529	43517592	.	-	.	gene_id "XLOC_048492"; transcript_id "5_00129589"; exon_number "3"; gene_name "uc002ija.2"; oId "uc002ija.2_ext"; nearest_ref "uc002ija.2"; class_code "="; tss_id "TSS44048"; p_id "P43851";
chr17	Cufflinks	exon	43522836	43523029	.	-	.	gene_id "XLOC_048492"; transcript_id "5_00129589"; exon_number "4"; gene_name "uc002ija.2"; oId "uc002ija.2_ext"; nearest_ref "uc002ija.2"; class_code "="; tss_id "TSS44048"; p_id "P43851";
chr17	Cufflinks	exon	43527984	43528129	.	-	.	gene_id "XLOC_048492"; transcript_id "5_00129589"; exon_number "5"; gene_name "uc002ija.2"; oId "uc002ija.2_ext"; nearest_ref "uc002ija.2"; class_code "="; tss_id "TSS44048"; p_id "P43851";
chr17	Cufflinks	exon	43530721	43531638	.	-	.	gene_id "XLOC_048492"; transcript_id "5_00129589"; exon_number "6"; gene_name "uc002ija.2"; oId "uc002ija.2_ext"; nearest_ref "uc002ija.2"; class_code "="; tss_id "TSS44048"; p_id "P43851";
chr17	Cufflinks	exon	43535535	43535805	.	-	.	gene_id "XLOC_048492"; transcript_id "5_00129589"; exon_number "7"; gene_name "uc002ija.2"; oId "uc002ija.2_ext"; nearest_ref "uc002ija.2"; class_code "="; tss_id "TSS44048"; p_id "P43851";
chr17	Cufflinks	exon	43545575	43545959	.	-	.	gene_id "XLOC_048492"; transcript_id "5_00129589"; exon_number "8"; gene_name "uc002ija.2"; oId "uc002ija.2_ext"; nearest_ref "uc002ija.2"; class_code "="; tss_id "TSS44048"; p_id "P43851";
chr17	Cufflinks	exon	43552466	43553092	.	-	.	gene_id "XLOC_048492"; transcript_id "5_00129589"; exon_number "9"; gene_name "uc002ija.2"; oId "uc002ija.2_ext"; nearest_ref "uc002ija.2"; class_code "="; tss_id "TSS44048"; p_id "P43851";
chr17	Cufflinks	exon	43555266	43555513	.	-	.	gene_id "XLOC_048492"; transcript_id "5_00129589"; exon_number "10"; gene_name "uc002ija.2"; oId "uc002ija.2_ext"; nearest_ref "uc002ija.2"; class_code "="; tss_id "TSS44048"; p_id "P43851";
chr17	Cufflinks	exon	43559803	43559891	.	-	.	gene_id "XLOC_048492"; transcript_id "5_00129589"; exon_number "11"; gene_name "uc002ija.2"; oId "uc002ija.2_ext"; nearest_ref "uc002ija.2"; class_code "="; tss_id "TSS44048"; p_id "P43851";
chr17	Cufflinks	exon	43568018	43568299	.	-	.	gene_id "XLOC_048492"; transcript_id "5_00129589"; exon_number "12"; gene_name "uc002ija.2"; oId "uc002ija.2_ext"; nearest_ref "uc002ija.2"; class_code "="; tss_id "TSS44048"; p_id "P43851";
chr17	Cufflinks	exon	43517014	43517044	.	-	.	gene_id "XLOC_048492"; transcript_id "5_00132802"; exon_number "1"; gene_name "uc002ijd.1"; oId "upf3.9299.10"; nearest_ref "uc002ijd.1"; class_code "j"; tss_id "TSS44047";
chr17	Cufflinks	exon	43517529	43517592	.	-	.	gene_id "XLOC_048492"; transcript_id "5_00132802"; exon_number "2"; gene_name "uc002ijd.1"; oId "upf3.9299.10"; nearest_ref "uc002ijd.1"; class_code "j"; tss_id "TSS44047";
chr17	Cufflinks	exon	43522836	43523029	.	-	.	gene_id "XLOC_048492"; transcript_id "5_00132802"; exon_number "3"; gene_name "uc002ijd.1"; oId "upf3.9299.10"; nearest_ref "uc002ijd.1"; class_code "j"; tss_id "TSS44047";
chr17	Cufflinks	exon	43527984	43528129	.	-	.	gene_id "XLOC_048492"; transcript_id "5_00132802"; exon_number "4"; gene_name "uc002ijd.1"; oId "upf3.9299.10"; nearest_ref "uc002ijd.1"; class_code "j"; tss_id "TSS44047";
chr17	Cufflinks	exon	43530721	43531638	.	-	.	gene_id "XLOC_048492"; transcript_id "5_00132802"; exon_number "5"; gene_name "uc002ijd.1"; oId "upf3.9299.10"; nearest_ref "uc002ijd.1"; class_code "j"; tss_id "TSS44047";
chr17	Cufflinks	exon	43535535	43535805	.	-	.	gene_id "XLOC_048492"; transcript_id "5_00132802"; exon_number "6"; gene_name "uc002ijd.1"; oId "upf3.9299.10"; nearest_ref "uc002ijd.1"; class_code "j"; tss_id "TSS44047";
chr17	Cufflinks	exon	43545575	43545959	.	-	.	gene_id "XLOC_048492"; transcript_id "5_00132802"; exon_number "7"; gene_name "uc002ijd.1"; oId "upf3.9299.10"; nearest_ref "uc002ijd.1"; class_code "j"; tss_id "TSS44047";
chr17	Cufflinks	exon	43552466	43553092	.	-	.	gene_id "XLOC_048492"; transcript_id "5_00132802"; exon_number "8"; gene_name "uc002ijd.1"; oId "upf3.9299.10"; nearest_ref "uc002ijd.1"; class_code "j"; tss_id "TSS44047";
chr17	Cufflinks	exon	43555266	43555513	.	-	.	gene_id "XLOC_048492"; transcript_id "5_00132802"; exon_number "9"; gene_name "uc002ijd.1"; oId "upf3.9299.10"; nearest_ref "uc002ijd.1"; class_code "j"; tss_id "TSS44047";
chr17	Cufflinks	exon	43559803	43559891	.	-	.	gene_id "XLOC_048492"; transcript_id "5_00132802"; exon_number "10"; gene_name "uc002ijd.1"; oId "upf3.9299.10"; nearest_ref "uc002ijd.1"; class_code "j"; tss_id "TSS44047";
chr17	Cufflinks	exon	43568018	43568146	.	-	.	gene_id "XLOC_048492"; transcript_id "5_00132802"; exon_number "11"; gene_name "uc002ijd.1"; oId "upf3.9299.10"; nearest_ref "uc002ijd.1"; class_code "j"; tss_id "TSS44047";
chr17	hg19_knownGene	exon	43517023	43517044	.	-	.	gene_id "XLOC_048492"; transcript_id "5_00129592"; exon_number "1"; gene_name "uc010wjn.1"; oId "uc010wjn.1"; nearest_ref "uc010wjn.1"; class_code "="; tss_id "TSS44046"; p_id "P43849";
chr17	hg19_knownGene	exon	43517529	43517592	.	-	.	gene_id "XLOC_048492"; transcript_id "5_00129592"; exon_number "2"; gene_name "uc010wjn.1"; oId "uc010wjn.1"; nearest_ref "uc010wjn.1"; class_code "="; tss_id "TSS44046"; p_id "P43849";
chr17	hg19_knownGene	exon	43522836	43523029	.	-	.	gene_id "XLOC_048492"; transcript_id "5_00129592"; exon_number "3"; gene_name "uc010wjn.1"; oId "uc010wjn.1"; nearest_ref "uc010wjn.1"; class_code "="; tss_id "TSS44046"; p_id "P43849";
chr17	hg19_knownGene	exon	43527984	43528129	.	-	.	gene_id "XLOC_048492"; transcript_id "5_00129592"; exon_number "4"; gene_name "uc010wjn.1"; oId "uc010wjn.1"; nearest_ref "uc010wjn.1"; class_code "="; tss_id "TSS44046"; p_id "P43849";
chr17	hg19_knownGene	exon	43530721	43531638	.	-	.	gene_id "XLOC_048492"; transcript_id "5_00129592"; exon_number "5"; gene_name "uc010wjn.1"; oId "uc010wjn.1"; nearest_ref "uc010wjn.1"; class_code "="; tss_id "TSS44046"; p_id "P43849";
chr17	hg19_knownGene	exon	43535535	43535805	.	-	.	gene_id "XLOC_048492"; transcript_id "5_00129592"; exon_number "6"; gene_name "uc010wjn.1"; oId "uc010wjn.1"; nearest_ref "uc010wjn.1"; class_code "="; tss_id "TSS44046"; p_id "P43849";
chr17	hg19_knownGene	exon	43545575	43545959	.	-	.	gene_id "XLOC_048492"; transcript_id "5_00129592"; exon_number "7"; gene_name "uc010wjn.1"; oId "uc010wjn.1"; nearest_ref "uc010wjn.1"; class_code "="; tss_id "TSS44046"; p_id "P43849";
chr17	hg19_knownGene	exon	43552466	43553092	.	-	.	gene_id "XLOC_048492"; transcript_id "5_00129592"; exon_number "8"; gene_name "uc010wjn.1"; oId "uc010wjn.1"; nearest_ref "uc010wjn.1"; class_code "="; tss_id "TSS44046"; p_id "P43849";
chr17	hg19_knownGene	exon	43559803	43559891	.	-	.	gene_id "XLOC_048492"; transcript_id "5_00129592"; exon_number "9"; gene_name "uc010wjn.1"; oId "uc010wjn.1"; nearest_ref "uc010wjn.1"; class_code "="; tss_id "TSS44046"; p_id "P43849";
chr17	hg19_knownGene	exon	43565094	43565224	.	-	.	gene_id "XLOC_048492"; transcript_id "5_00129592"; exon_number "10"; gene_name "uc010wjn.1"; oId "uc010wjn.1"; nearest_ref "uc010wjn.1"; class_code "="; tss_id "TSS44046"; p_id "P43849";
chr17	hg19_knownGene	exon	43530305	43531638	.	-	.	gene_id "XLOC_048492"; transcript_id "5_00129593"; exon_number "1"; gene_name "uc002ijc.2"; oId "uc002ijc.2"; nearest_ref "uc002ijc.2"; class_code "="; tss_id "TSS44049"; p_id "P43852";
chr17	hg19_knownGene	exon	43536749	43537798	.	-	.	gene_id "XLOC_048492"; transcript_id "5_00129593"; exon_number "2"; gene_name "uc002ijc.2"; oId "uc002ijc.2"; nearest_ref "uc002ijc.2"; class_code "="; tss_id "TSS44049"; p_id "P43852";
chr17	hg19_knownGene	exon	43554440	43555513	.	-	.	gene_id "XLOC_048492"; transcript_id "5_00129594"; exon_number "1"; gene_name "uc002ijd.1"; oId "uc002ijd.1"; nearest_ref "uc002ijd.1"; class_code "="; tss_id "TSS44050"; p_id "P43848";
chr17	hg19_knownGene	exon	43559803	43559891	.	-	.	gene_id "XLOC_048492"; transcript_id "5_00129594"; exon_number "2"; gene_name "uc002ijd.1"; oId "uc002ijd.1"; nearest_ref "uc002ijd.1"; class_code "="; tss_id "TSS44050"; p_id "P43848";
chr17	Cufflinks	exon	43532246	43532477	.	-	.	gene_id "XLOC_048493"; transcript_id "5_00131774"; exon_number "1"; gene_name "uc002ijc.2"; oId "SC4.13553.1"; nearest_ref "uc002ijc.2"; class_code "i";
chr17	Cufflinks	exon	43545278	43545489	.	-	.	gene_id "XLOC_048494"; transcript_id "5_00131775"; exon_number "1"; gene_name "uc010wjn.1"; oId "SC4.13554.1"; nearest_ref "uc010wjn.1"; class_code "i";
chr17	Cufflinks	exon	43572180	43572548	.	-	.	gene_id "XLOC_048495"; transcript_id "5_00131776"; exon_number "1"; oId "SC4.13555.1"; class_code "u";
chr17	Cufflinks	exon	43576129	43576557	.	-	.	gene_id "XLOC_048496"; transcript_id "5_00134238"; exon_number "1"; oId "upf1_r4.16095.1"; class_code "u";
chr17	Cufflinks	exon	43576684	43577564	.	-	.	gene_id "XLOC_048497"; transcript_id "5_00132803"; exon_number "1"; gene_name "uc002ije.2"; oId "upf3.9302.1"; nearest_ref "uc002ije.2"; class_code "p";
chr17	hg19_knownGene	exon	43578685	43579396	.	-	.	gene_id "XLOC_048498"; transcript_id "5_00129595"; exon_number "1"; gene_name "uc002ije.2"; oId "uc002ije.2"; nearest_ref "uc002ije.2"; class_code "="; tss_id "TSS44051";
chr17	hg19_knownGene	exon	43585588	43585752	.	-	.	gene_id "XLOC_048498"; transcript_id "5_00129595"; exon_number "2"; gene_name "uc002ije.2"; oId "uc002ije.2"; nearest_ref "uc002ije.2"; class_code "="; tss_id "TSS44051";
chr17	hg19_knownGene	exon	43585851	43585905	.	-	.	gene_id "XLOC_048498"; transcript_id "5_00129595"; exon_number "3"; gene_name "uc002ije.2"; oId "uc002ije.2"; nearest_ref "uc002ije.2"; class_code "="; tss_id "TSS44051";
chr17	hg19_knownGene	exon	43587610	43587659	.	-	.	gene_id "XLOC_048498"; transcript_id "5_00129595"; exon_number "4"; gene_name "uc002ije.2"; oId "uc002ije.2"; nearest_ref "uc002ije.2"; class_code "="; tss_id "TSS44051";
chr17	hg19_knownGene	exon	43590551	43590655	.	-	.	gene_id "XLOC_048498"; transcript_id "5_00129595"; exon_number "5"; gene_name "uc002ije.2"; oId "uc002ije.2"; nearest_ref "uc002ije.2"; class_code "="; tss_id "TSS44051";
chr17	hg19_knownGene	exon	43591234	43592522	.	-	.	gene_id "XLOC_048498"; transcript_id "5_00129595"; exon_number "6"; gene_name "uc002ije.2"; oId "uc002ije.2"; nearest_ref "uc002ije.2"; class_code "="; tss_id "TSS44051";
chr17	Cufflinks	exon	43582504	43582905	.	-	.	gene_id "XLOC_048498"; transcript_id "5_00129596"; exon_number "1"; gene_name "uc010wjo.1"; oId "SC3.8886.1"; nearest_ref "uc010wjo.1"; class_code "x";
chr17	hg19_knownGene	exon	43592016	43592891	.	-	.	gene_id "XLOC_048498"; transcript_id "5_00129598"; exon_number "1"; gene_name "uc010wjq.1"; oId "uc010wjq.1"; nearest_ref "uc010wjq.1"; class_code "="; tss_id "TSS44053"; p_id "P43857";
chr17	hg19_knownGene	exon	43594544	43594648	.	-	.	gene_id "XLOC_048498"; transcript_id "5_00129598"; exon_number "2"; gene_name "uc010wjq.1"; oId "uc010wjq.1"; nearest_ref "uc010wjq.1"; class_code "="; tss_id "TSS44053"; p_id "P43857";
chr17	hg19_knownGene	exon	43595227	43595516	.	-	.	gene_id "XLOC_048498"; transcript_id "5_00129598"; exon_number "3"; gene_name "uc010wjq.1"; oId "uc010wjq.1"; nearest_ref "uc010wjq.1"; class_code "="; tss_id "TSS44053"; p_id "P43857";
chr17	hg19_knownGene	exon	43594509	43594648	.	-	.	gene_id "XLOC_048498"; transcript_id "5_00129600"; exon_number "1"; gene_name "uc010wjs.1"; oId "uc010wjs.1"; nearest_ref "uc010wjs.1"; class_code "="; tss_id "TSS44053"; p_id "P43856";
chr17	hg19_knownGene	exon	43595227	43595516	.	-	.	gene_id "XLOC_048498"; transcript_id "5_00129600"; exon_number "2"; gene_name "uc010wjs.1"; oId "uc010wjs.1"; nearest_ref "uc010wjs.1"; class_code "="; tss_id "TSS44053"; p_id "P43856";
chr17	hg19_knownGene	exon	43595516	43596738	.	-	.	gene_id "XLOC_048498"; transcript_id "5_00129601"; exon_number "1"; gene_name "uc010wjt.1"; oId "uc010wjt.1"; nearest_ref "uc010wjt.1"; class_code "="; tss_id "TSS44054"; p_id "P43855";
chr17	hg19_knownGene	exon	43598673	43598791	.	-	.	gene_id "XLOC_048498"; transcript_id "5_00129601"; exon_number "2"; gene_name "uc010wjt.1"; oId "uc010wjt.1"; nearest_ref "uc010wjt.1"; class_code "="; tss_id "TSS44054"; p_id "P43855";
chr17	Cufflinks	exon	43616529	43616609	.	-	.	gene_id "XLOC_048498"; transcript_id "5_00129603"; exon_number "1"; gene_name "uc002ijh.2"; oId "uc002ijh.2_ext"; nearest_ref "uc002ijh.2"; class_code "="; tss_id "TSS44055"; p_id "P43854";
chr17	Cufflinks	exon	43617258	43617329	.	-	.	gene_id "XLOC_048498"; transcript_id "5_00129603"; exon_number "2"; gene_name "uc002ijh.2"; oId "uc002ijh.2_ext"; nearest_ref "uc002ijh.2"; class_code "="; tss_id "TSS44055"; p_id "P43854";
chr17	Cufflinks	exon	43620130	43620201	.	-	.	gene_id "XLOC_048498"; transcript_id "5_00129603"; exon_number "3"; gene_name "uc002ijh.2"; oId "uc002ijh.2_ext"; nearest_ref "uc002ijh.2"; class_code "="; tss_id "TSS44055"; p_id "P43854";
chr17	Cufflinks	exon	43622971	43623042	.	-	.	gene_id "XLOC_048498"; transcript_id "5_00129603"; exon_number "4"; gene_name "uc002ijh.2"; oId "uc002ijh.2_ext"; nearest_ref "uc002ijh.2"; class_code "="; tss_id "TSS44055"; p_id "P43854";
chr17	Cufflinks	exon	43625093	43626557	.	-	.	gene_id "XLOC_048498"; transcript_id "5_00129603"; exon_number "5"; gene_name "uc002ijh.2"; oId "uc002ijh.2_ext"; nearest_ref "uc002ijh.2"; class_code "="; tss_id "TSS44055"; p_id "P43854";
chr17	hg19_knownGene	exon	43616529	43616609	.	-	.	gene_id "XLOC_048498"; transcript_id "5_00129604"; exon_number "1"; gene_name "uc010wjv.1"; oId "uc010wjv.1"; nearest_ref "uc010wjv.1"; class_code "="; tss_id "TSS44056";
chr17	hg19_knownGene	exon	43617258	43617329	.	-	.	gene_id "XLOC_048498"; transcript_id "5_00129604"; exon_number "2"; gene_name "uc010wjv.1"; oId "uc010wjv.1"; nearest_ref "uc010wjv.1"; class_code "="; tss_id "TSS44056";
chr17	hg19_knownGene	exon	43620130	43620201	.	-	.	gene_id "XLOC_048498"; transcript_id "5_00129604"; exon_number "3"; gene_name "uc010wjv.1"; oId "uc010wjv.1"; nearest_ref "uc010wjv.1"; class_code "="; tss_id "TSS44056";
chr17	hg19_knownGene	exon	43622971	43623042	.	-	.	gene_id "XLOC_048498"; transcript_id "5_00129604"; exon_number "4"; gene_name "uc010wjv.1"; oId "uc010wjv.1"; nearest_ref "uc010wjv.1"; class_code "="; tss_id "TSS44056";
chr17	hg19_knownGene	exon	43628806	43629863	.	-	.	gene_id "XLOC_048498"; transcript_id "5_00129604"; exon_number "5"; gene_name "uc010wjv.1"; oId "uc010wjv.1"; nearest_ref "uc010wjv.1"; class_code "="; tss_id "TSS44056";
chr17	Cufflinks	exon	43589312	43589602	.	-	.	gene_id "XLOC_048499"; transcript_id "5_00131777"; exon_number "1"; gene_name "uc002ije.2"; oId "SC4.13570.1"; nearest_ref "uc002ije.2"; class_code "i";
chr17	hg19_knownGene	exon	43593073	43593494	.	-	.	gene_id "XLOC_048500"; transcript_id "5_00129599"; exon_number "1"; gene_name "uc010wjr.1"; oId "uc010wjr.1"; nearest_ref "uc010wjr.1"; class_code "=";
chr17	hg19_knownGene	exon	43597066	43597830	.	-	.	gene_id "XLOC_048501"; transcript_id "5_00129602"; exon_number "1"; gene_name "uc010wju.1"; oId "uc010wju.1"; nearest_ref "uc010wju.1"; class_code "=";
chr17	Cufflinks	exon	43663048	43663608	.	-	.	gene_id "XLOC_048502"; transcript_id "5_00131778"; exon_number "1"; oId "SC4.13566.1"; class_code "u";
chr17	hg19_knownGene	exon	43677491	43679748	.	-	.	gene_id "XLOC_048503"; transcript_id "5_00129605"; exon_number "1"; gene_name "uc010wjw.1"; oId "uc010wjw.1"; nearest_ref "uc010wjw.1"; class_code "="; p_id "P43858";
chr17	hg19_knownGene	exon	43920723	43921527	.	-	.	gene_id "XLOC_048504"; transcript_id "5_00129606"; exon_number "1"; gene_name "uc010wjz.1"; oId "uc010wjz.1"; nearest_ref "uc010wjz.1"; class_code "="; tss_id "TSS44057";
chr17	hg19_knownGene	exon	43972846	43972879	.	-	.	gene_id "XLOC_048504"; transcript_id "5_00129606"; exon_number "2"; gene_name "uc010wjz.1"; oId "uc010wjz.1"; nearest_ref "uc010wjz.1"; class_code "="; tss_id "TSS44057";
chr17	hg19_knownGene	exon	44107283	44109069	.	-	.	gene_id "XLOC_048505"; transcript_id "5_00129608"; exon_number "1"; gene_name "uc010wkc.1"; oId "uc010wkc.1"; nearest_ref "uc010wkc.1"; class_code "="; tss_id "TSS44058"; p_id "P43859";
chr17	hg19_knownGene	exon	44109413	44109665	.	-	.	gene_id "XLOC_048505"; transcript_id "5_00129608"; exon_number "2"; gene_name "uc010wkc.1"; oId "uc010wkc.1"; nearest_ref "uc010wkc.1"; class_code "="; tss_id "TSS44058"; p_id "P43859";
chr17	hg19_knownGene	exon	44110446	44110558	.	-	.	gene_id "XLOC_048505"; transcript_id "5_00129608"; exon_number "3"; gene_name "uc010wkc.1"; oId "uc010wkc.1"; nearest_ref "uc010wkc.1"; class_code "="; tss_id "TSS44058"; p_id "P43859";
chr17	hg19_knownGene	exon	44110769	44110826	.	-	.	gene_id "XLOC_048505"; transcript_id "5_00129608"; exon_number "4"; gene_name "uc010wkc.1"; oId "uc010wkc.1"; nearest_ref "uc010wkc.1"; class_code "="; tss_id "TSS44058"; p_id "P43859";
chr17	hg19_knownGene	exon	44111527	44111651	.	-	.	gene_id "XLOC_048505"; transcript_id "5_00129608"; exon_number "5"; gene_name "uc010wkc.1"; oId "uc010wkc.1"; nearest_ref "uc010wkc.1"; class_code "="; tss_id "TSS44058"; p_id "P43859";
chr17	hg19_knownGene	exon	44115904	44116052	.	-	.	gene_id "XLOC_048505"; transcript_id "5_00129608"; exon_number "6"; gene_name "uc010wkc.1"; oId "uc010wkc.1"; nearest_ref "uc010wkc.1"; class_code "="; tss_id "TSS44058"; p_id "P43859";
chr17	hg19_knownGene	exon	44117068	44119280	.	-	.	gene_id "XLOC_048505"; transcript_id "5_00129608"; exon_number "7"; gene_name "uc010wkc.1"; oId "uc010wkc.1"; nearest_ref "uc010wkc.1"; class_code "="; tss_id "TSS44058"; p_id "P43859";
chr17	hg19_knownGene	exon	44107283	44109069	.	-	.	gene_id "XLOC_048505"; transcript_id "5_00129607"; exon_number "1"; gene_name "uc010wkb.1"; oId "uc010wkb.1"; nearest_ref "uc010wkb.1"; class_code "="; tss_id "TSS44058"; p_id "P43862";
chr17	hg19_knownGene	exon	44109413	44109665	.	-	.	gene_id "XLOC_048505"; transcript_id "5_00129607"; exon_number "2"; gene_name "uc010wkb.1"; oId "uc010wkb.1"; nearest_ref "uc010wkb.1"; class_code "="; tss_id "TSS44058"; p_id "P43862";
chr17	hg19_knownGene	exon	44110446	44110558	.	-	.	gene_id "XLOC_048505"; transcript_id "5_00129607"; exon_number "3"; gene_name "uc010wkb.1"; oId "uc010wkb.1"; nearest_ref "uc010wkb.1"; class_code "="; tss_id "TSS44058"; p_id "P43862";
chr17	hg19_knownGene	exon	44110769	44110826	.	-	.	gene_id "XLOC_048505"; transcript_id "5_00129607"; exon_number "4"; gene_name "uc010wkb.1"; oId "uc010wkb.1"; nearest_ref "uc010wkb.1"; class_code "="; tss_id "TSS44058"; p_id "P43862";
chr17	hg19_knownGene	exon	44111527	44111651	.	-	.	gene_id "XLOC_048505"; transcript_id "5_00129607"; exon_number "5"; gene_name "uc010wkb.1"; oId "uc010wkb.1"; nearest_ref "uc010wkb.1"; class_code "="; tss_id "TSS44058"; p_id "P43862";
chr17	hg19_knownGene	exon	44115904	44116052	.	-	.	gene_id "XLOC_048505"; transcript_id "5_00129607"; exon_number "6"; gene_name "uc010wkb.1"; oId "uc010wkb.1"; nearest_ref "uc010wkb.1"; class_code "="; tss_id "TSS44058"; p_id "P43862";
chr17	hg19_knownGene	exon	44116393	44116581	.	-	.	gene_id "XLOC_048505"; transcript_id "5_00129607"; exon_number "7"; gene_name "uc010wkb.1"; oId "uc010wkb.1"; nearest_ref "uc010wkb.1"; class_code "="; tss_id "TSS44058"; p_id "P43862";
chr17	hg19_knownGene	exon	44117068	44119280	.	-	.	gene_id "XLOC_048505"; transcript_id "5_00129607"; exon_number "8"; gene_name "uc010wkb.1"; oId "uc010wkb.1"; nearest_ref "uc010wkb.1"; class_code "="; tss_id "TSS44058"; p_id "P43862";
chr17	hg19_knownGene	exon	44107283	44109069	.	-	.	gene_id "XLOC_048505"; transcript_id "5_00129609"; exon_number "1"; gene_name "uc002ikc.2"; oId "uc002ikc.2"; nearest_ref "uc002ikc.2"; class_code "="; tss_id "TSS44059"; p_id "P43861";
chr17	hg19_knownGene	exon	44109413	44109665	.	-	.	gene_id "XLOC_048505"; transcript_id "5_00129609"; exon_number "2"; gene_name "uc002ikc.2"; oId "uc002ikc.2"; nearest_ref "uc002ikc.2"; class_code "="; tss_id "TSS44059"; p_id "P43861";
chr17	hg19_knownGene	exon	44110446	44110558	.	-	.	gene_id "XLOC_048505"; transcript_id "5_00129609"; exon_number "3"; gene_name "uc002ikc.2"; oId "uc002ikc.2"; nearest_ref "uc002ikc.2"; class_code "="; tss_id "TSS44059"; p_id "P43861";
chr17	hg19_knownGene	exon	44110769	44110826	.	-	.	gene_id "XLOC_048505"; transcript_id "5_00129609"; exon_number "4"; gene_name "uc002ikc.2"; oId "uc002ikc.2"; nearest_ref "uc002ikc.2"; class_code "="; tss_id "TSS44059"; p_id "P43861";
chr17	hg19_knownGene	exon	44111527	44111651	.	-	.	gene_id "XLOC_048505"; transcript_id "5_00129609"; exon_number "5"; gene_name "uc002ikc.2"; oId "uc002ikc.2"; nearest_ref "uc002ikc.2"; class_code "="; tss_id "TSS44059"; p_id "P43861";
chr17	hg19_knownGene	exon	44115904	44116052	.	-	.	gene_id "XLOC_048505"; transcript_id "5_00129609"; exon_number "6"; gene_name "uc002ikc.2"; oId "uc002ikc.2"; nearest_ref "uc002ikc.2"; class_code "="; tss_id "TSS44059"; p_id "P43861";
chr17	hg19_knownGene	exon	44116393	44116581	.	-	.	gene_id "XLOC_048505"; transcript_id "5_00129609"; exon_number "7"; gene_name "uc002ikc.2"; oId "uc002ikc.2"; nearest_ref "uc002ikc.2"; class_code "="; tss_id "TSS44059"; p_id "P43861";
chr17	hg19_knownGene	exon	44117068	44117250	.	-	.	gene_id "XLOC_048505"; transcript_id "5_00129609"; exon_number "8"; gene_name "uc002ikc.2"; oId "uc002ikc.2"; nearest_ref "uc002ikc.2"; class_code "="; tss_id "TSS44059"; p_id "P43861";
chr17	hg19_knownGene	exon	44127899	44128070	.	-	.	gene_id "XLOC_048505"; transcript_id "5_00129609"; exon_number "9"; gene_name "uc002ikc.2"; oId "uc002ikc.2"; nearest_ref "uc002ikc.2"; class_code "="; tss_id "TSS44059"; p_id "P43861";
chr17	hg19_knownGene	exon	44143903	44144098	.	-	.	gene_id "XLOC_048505"; transcript_id "5_00129609"; exon_number "10"; gene_name "uc002ikc.2"; oId "uc002ikc.2"; nearest_ref "uc002ikc.2"; class_code "="; tss_id "TSS44059"; p_id "P43861";
chr17	hg19_knownGene	exon	44144915	44145033	.	-	.	gene_id "XLOC_048505"; transcript_id "5_00129609"; exon_number "11"; gene_name "uc002ikc.2"; oId "uc002ikc.2"; nearest_ref "uc002ikc.2"; class_code "="; tss_id "TSS44059"; p_id "P43861";
chr17	hg19_knownGene	exon	44159807	44159908	.	-	.	gene_id "XLOC_048505"; transcript_id "5_00129609"; exon_number "12"; gene_name "uc002ikc.2"; oId "uc002ikc.2"; nearest_ref "uc002ikc.2"; class_code "="; tss_id "TSS44059"; p_id "P43861";
chr17	hg19_knownGene	exon	44171926	44172067	.	-	.	gene_id "XLOC_048505"; transcript_id "5_00129609"; exon_number "13"; gene_name "uc002ikc.2"; oId "uc002ikc.2"; nearest_ref "uc002ikc.2"; class_code "="; tss_id "TSS44059"; p_id "P43861";
chr17	hg19_knownGene	exon	44248221	44249598	.	-	.	gene_id "XLOC_048505"; transcript_id "5_00129609"; exon_number "14"; gene_name "uc002ikc.2"; oId "uc002ikc.2"; nearest_ref "uc002ikc.2"; class_code "="; tss_id "TSS44059"; p_id "P43861";
chr17	hg19_knownGene	exon	44269785	44270166	.	-	.	gene_id "XLOC_048505"; transcript_id "5_00129609"; exon_number "15"; gene_name "uc002ikc.2"; oId "uc002ikc.2"; nearest_ref "uc002ikc.2"; class_code "="; tss_id "TSS44059"; p_id "P43861";
chr17	hg19_knownGene	exon	44107283	44109069	.	-	.	gene_id "XLOC_048505"; transcript_id "5_00129610"; exon_number "1"; gene_name "uc002ikd.2"; oId "uc002ikd.2"; nearest_ref "uc002ikd.2"; class_code "="; tss_id "TSS44060"; p_id "P43861";
chr17	hg19_knownGene	exon	44109413	44109665	.	-	.	gene_id "XLOC_048505"; transcript_id "5_00129610"; exon_number "2"; gene_name "uc002ikd.2"; oId "uc002ikd.2"; nearest_ref "uc002ikd.2"; class_code "="; tss_id "TSS44060"; p_id "P43861";
chr17	hg19_knownGene	exon	44110446	44110558	.	-	.	gene_id "XLOC_048505"; transcript_id "5_00129610"; exon_number "3"; gene_name "uc002ikd.2"; oId "uc002ikd.2"; nearest_ref "uc002ikd.2"; class_code "="; tss_id "TSS44060"; p_id "P43861";
chr17	hg19_knownGene	exon	44110769	44110826	.	-	.	gene_id "XLOC_048505"; transcript_id "5_00129610"; exon_number "4"; gene_name "uc002ikd.2"; oId "uc002ikd.2"; nearest_ref "uc002ikd.2"; class_code "="; tss_id "TSS44060"; p_id "P43861";
chr17	hg19_knownGene	exon	44111527	44111651	.	-	.	gene_id "XLOC_048505"; transcript_id "5_00129610"; exon_number "5"; gene_name "uc002ikd.2"; oId "uc002ikd.2"; nearest_ref "uc002ikd.2"; class_code "="; tss_id "TSS44060"; p_id "P43861";
chr17	hg19_knownGene	exon	44115904	44116052	.	-	.	gene_id "XLOC_048505"; transcript_id "5_00129610"; exon_number "6"; gene_name "uc002ikd.2"; oId "uc002ikd.2"; nearest_ref "uc002ikd.2"; class_code "="; tss_id "TSS44060"; p_id "P43861";
chr17	hg19_knownGene	exon	44116393	44116581	.	-	.	gene_id "XLOC_048505"; transcript_id "5_00129610"; exon_number "7"; gene_name "uc002ikd.2"; oId "uc002ikd.2"; nearest_ref "uc002ikd.2"; class_code "="; tss_id "TSS44060"; p_id "P43861";
chr17	hg19_knownGene	exon	44117068	44117250	.	-	.	gene_id "XLOC_048505"; transcript_id "5_00129610"; exon_number "8"; gene_name "uc002ikd.2"; oId "uc002ikd.2"; nearest_ref "uc002ikd.2"; class_code "="; tss_id "TSS44060"; p_id "P43861";
chr17	hg19_knownGene	exon	44127899	44128070	.	-	.	gene_id "XLOC_048505"; transcript_id "5_00129610"; exon_number "9"; gene_name "uc002ikd.2"; oId "uc002ikd.2"; nearest_ref "uc002ikd.2"; class_code "="; tss_id "TSS44060"; p_id "P43861";
chr17	hg19_knownGene	exon	44143903	44144098	.	-	.	gene_id "XLOC_048505"; transcript_id "5_00129610"; exon_number "10"; gene_name "uc002ikd.2"; oId "uc002ikd.2"; nearest_ref "uc002ikd.2"; class_code "="; tss_id "TSS44060"; p_id "P43861";
chr17	hg19_knownGene	exon	44144915	44145033	.	-	.	gene_id "XLOC_048505"; transcript_id "5_00129610"; exon_number "11"; gene_name "uc002ikd.2"; oId "uc002ikd.2"; nearest_ref "uc002ikd.2"; class_code "="; tss_id "TSS44060"; p_id "P43861";
chr17	hg19_knownGene	exon	44159807	44159908	.	-	.	gene_id "XLOC_048505"; transcript_id "5_00129610"; exon_number "12"; gene_name "uc002ikd.2"; oId "uc002ikd.2"; nearest_ref "uc002ikd.2"; class_code "="; tss_id "TSS44060"; p_id "P43861";
chr17	hg19_knownGene	exon	44171926	44172067	.	-	.	gene_id "XLOC_048505"; transcript_id "5_00129610"; exon_number "13"; gene_name "uc002ikd.2"; oId "uc002ikd.2"; nearest_ref "uc002ikd.2"; class_code "="; tss_id "TSS44060"; p_id "P43861";
chr17	hg19_knownGene	exon	44248221	44249598	.	-	.	gene_id "XLOC_048505"; transcript_id "5_00129610"; exon_number "14"; gene_name "uc002ikd.2"; oId "uc002ikd.2"; nearest_ref "uc002ikd.2"; class_code "="; tss_id "TSS44060"; p_id "P43861";
chr17	hg19_knownGene	exon	44270189	44270272	.	-	.	gene_id "XLOC_048505"; transcript_id "5_00129610"; exon_number "15"; gene_name "uc002ikd.2"; oId "uc002ikd.2"; nearest_ref "uc002ikd.2"; class_code "="; tss_id "TSS44060"; p_id "P43861";
chr17	hg19_knownGene	exon	44107283	44109069	.	-	.	gene_id "XLOC_048505"; transcript_id "5_00129612"; exon_number "1"; gene_name "uc010dav.2"; oId "uc010dav.2"; nearest_ref "uc010dav.2"; class_code "="; tss_id "TSS44061"; p_id "P43860";
chr17	hg19_knownGene	exon	44109413	44109665	.	-	.	gene_id "XLOC_048505"; transcript_id "5_00129612"; exon_number "2"; gene_name "uc010dav.2"; oId "uc010dav.2"; nearest_ref "uc010dav.2"; class_code "="; tss_id "TSS44061"; p_id "P43860";
chr17	hg19_knownGene	exon	44110446	44110558	.	-	.	gene_id "XLOC_048505"; transcript_id "5_00129612"; exon_number "3"; gene_name "uc010dav.2"; oId "uc010dav.2"; nearest_ref "uc010dav.2"; class_code "="; tss_id "TSS44061"; p_id "P43860";
chr17	hg19_knownGene	exon	44110769	44110826	.	-	.	gene_id "XLOC_048505"; transcript_id "5_00129612"; exon_number "4"; gene_name "uc010dav.2"; oId "uc010dav.2"; nearest_ref "uc010dav.2"; class_code "="; tss_id "TSS44061"; p_id "P43860";
chr17	hg19_knownGene	exon	44111527	44111648	.	-	.	gene_id "XLOC_048505"; transcript_id "5_00129612"; exon_number "5"; gene_name "uc010dav.2"; oId "uc010dav.2"; nearest_ref "uc010dav.2"; class_code "="; tss_id "TSS44061"; p_id "P43860";
chr17	hg19_knownGene	exon	44115904	44116052	.	-	.	gene_id "XLOC_048505"; transcript_id "5_00129612"; exon_number "6"; gene_name "uc010dav.2"; oId "uc010dav.2"; nearest_ref "uc010dav.2"; class_code "="; tss_id "TSS44061"; p_id "P43860";
chr17	hg19_knownGene	exon	44116393	44116581	.	-	.	gene_id "XLOC_048505"; transcript_id "5_00129612"; exon_number "7"; gene_name "uc010dav.2"; oId "uc010dav.2"; nearest_ref "uc010dav.2"; class_code "="; tss_id "TSS44061"; p_id "P43860";
chr17	hg19_knownGene	exon	44117068	44117250	.	-	.	gene_id "XLOC_048505"; transcript_id "5_00129612"; exon_number "8"; gene_name "uc010dav.2"; oId "uc010dav.2"; nearest_ref "uc010dav.2"; class_code "="; tss_id "TSS44061"; p_id "P43860";
chr17	hg19_knownGene	exon	44127899	44128070	.	-	.	gene_id "XLOC_048505"; transcript_id "5_00129612"; exon_number "9"; gene_name "uc010dav.2"; oId "uc010dav.2"; nearest_ref "uc010dav.2"; class_code "="; tss_id "TSS44061"; p_id "P43860";
chr17	hg19_knownGene	exon	44143903	44144098	.	-	.	gene_id "XLOC_048505"; transcript_id "5_00129612"; exon_number "10"; gene_name "uc010dav.2"; oId "uc010dav.2"; nearest_ref "uc010dav.2"; class_code "="; tss_id "TSS44061"; p_id "P43860";
chr17	hg19_knownGene	exon	44144915	44145033	.	-	.	gene_id "XLOC_048505"; transcript_id "5_00129612"; exon_number "11"; gene_name "uc010dav.2"; oId "uc010dav.2"; nearest_ref "uc010dav.2"; class_code "="; tss_id "TSS44061"; p_id "P43860";
chr17	hg19_knownGene	exon	44159807	44159908	.	-	.	gene_id "XLOC_048505"; transcript_id "5_00129612"; exon_number "12"; gene_name "uc010dav.2"; oId "uc010dav.2"; nearest_ref "uc010dav.2"; class_code "="; tss_id "TSS44061"; p_id "P43860";
chr17	hg19_knownGene	exon	44171926	44172067	.	-	.	gene_id "XLOC_048505"; transcript_id "5_00129612"; exon_number "13"; gene_name "uc010dav.2"; oId "uc010dav.2"; nearest_ref "uc010dav.2"; class_code "="; tss_id "TSS44061"; p_id "P43860";
chr17	hg19_knownGene	exon	44248221	44249598	.	-	.	gene_id "XLOC_048505"; transcript_id "5_00129612"; exon_number "14"; gene_name "uc010dav.2"; oId "uc010dav.2"; nearest_ref "uc010dav.2"; class_code "="; tss_id "TSS44061"; p_id "P43860";
chr17	hg19_knownGene	exon	44301037	44301170	.	-	.	gene_id "XLOC_048505"; transcript_id "5_00129612"; exon_number "15"; gene_name "uc010dav.2"; oId "uc010dav.2"; nearest_ref "uc010dav.2"; class_code "="; tss_id "TSS44061"; p_id "P43860";
chr17	hg19_knownGene	exon	44302707	44302717	.	-	.	gene_id "XLOC_048505"; transcript_id "5_00129612"; exon_number "16"; gene_name "uc010dav.2"; oId "uc010dav.2"; nearest_ref "uc010dav.2"; class_code "="; tss_id "TSS44061"; p_id "P43860";
chr17	Cufflinks	exon	44107283	44109069	.	-	.	gene_id "XLOC_048505"; transcript_id "5_00129611"; exon_number "1"; gene_name "uc010dav.2"; oId "upf3.9254.7"; nearest_ref "uc010dav.2"; class_code "j"; tss_id "TSS44061";
chr17	Cufflinks	exon	44109413	44109665	.	-	.	gene_id "XLOC_048505"; transcript_id "5_00129611"; exon_number "2"; gene_name "uc010dav.2"; oId "upf3.9254.7"; nearest_ref "uc010dav.2"; class_code "j"; tss_id "TSS44061";
chr17	Cufflinks	exon	44110446	44110558	.	-	.	gene_id "XLOC_048505"; transcript_id "5_00129611"; exon_number "3"; gene_name "uc010dav.2"; oId "upf3.9254.7"; nearest_ref "uc010dav.2"; class_code "j"; tss_id "TSS44061";
chr17	Cufflinks	exon	44110769	44110826	.	-	.	gene_id "XLOC_048505"; transcript_id "5_00129611"; exon_number "4"; gene_name "uc010dav.2"; oId "upf3.9254.7"; nearest_ref "uc010dav.2"; class_code "j"; tss_id "TSS44061";
chr17	Cufflinks	exon	44111527	44111651	.	-	.	gene_id "XLOC_048505"; transcript_id "5_00129611"; exon_number "5"; gene_name "uc010dav.2"; oId "upf3.9254.7"; nearest_ref "uc010dav.2"; class_code "j"; tss_id "TSS44061";
chr17	Cufflinks	exon	44115904	44116052	.	-	.	gene_id "XLOC_048505"; transcript_id "5_00129611"; exon_number "6"; gene_name "uc010dav.2"; oId "upf3.9254.7"; nearest_ref "uc010dav.2"; class_code "j"; tss_id "TSS44061";
chr17	Cufflinks	exon	44116393	44116581	.	-	.	gene_id "XLOC_048505"; transcript_id "5_00129611"; exon_number "7"; gene_name "uc010dav.2"; oId "upf3.9254.7"; nearest_ref "uc010dav.2"; class_code "j"; tss_id "TSS44061";
chr17	Cufflinks	exon	44117068	44117250	.	-	.	gene_id "XLOC_048505"; transcript_id "5_00129611"; exon_number "8"; gene_name "uc010dav.2"; oId "upf3.9254.7"; nearest_ref "uc010dav.2"; class_code "j"; tss_id "TSS44061";
chr17	Cufflinks	exon	44127899	44128070	.	-	.	gene_id "XLOC_048505"; transcript_id "5_00129611"; exon_number "9"; gene_name "uc010dav.2"; oId "upf3.9254.7"; nearest_ref "uc010dav.2"; class_code "j"; tss_id "TSS44061";
chr17	Cufflinks	exon	44143903	44144098	.	-	.	gene_id "XLOC_048505"; transcript_id "5_00129611"; exon_number "10"; gene_name "uc010dav.2"; oId "upf3.9254.7"; nearest_ref "uc010dav.2"; class_code "j"; tss_id "TSS44061";
chr17	Cufflinks	exon	44144915	44145033	.	-	.	gene_id "XLOC_048505"; transcript_id "5_00129611"; exon_number "11"; gene_name "uc010dav.2"; oId "upf3.9254.7"; nearest_ref "uc010dav.2"; class_code "j"; tss_id "TSS44061";
chr17	Cufflinks	exon	44159807	44159908	.	-	.	gene_id "XLOC_048505"; transcript_id "5_00129611"; exon_number "12"; gene_name "uc010dav.2"; oId "upf3.9254.7"; nearest_ref "uc010dav.2"; class_code "j"; tss_id "TSS44061";
chr17	Cufflinks	exon	44171926	44172067	.	-	.	gene_id "XLOC_048505"; transcript_id "5_00129611"; exon_number "13"; gene_name "uc010dav.2"; oId "upf3.9254.7"; nearest_ref "uc010dav.2"; class_code "j"; tss_id "TSS44061";
chr17	Cufflinks	exon	44248221	44249598	.	-	.	gene_id "XLOC_048505"; transcript_id "5_00129611"; exon_number "14"; gene_name "uc010dav.2"; oId "upf3.9254.7"; nearest_ref "uc010dav.2"; class_code "j"; tss_id "TSS44061";
chr17	Cufflinks	exon	44301037	44301170	.	-	.	gene_id "XLOC_048505"; transcript_id "5_00129611"; exon_number "15"; gene_name "uc010dav.2"; oId "upf3.9254.7"; nearest_ref "uc010dav.2"; class_code "j"; tss_id "TSS44061";
chr17	Cufflinks	exon	44302707	44302743	.	-	.	gene_id "XLOC_048505"; transcript_id "5_00129611"; exon_number "16"; gene_name "uc010dav.2"; oId "upf3.9254.7"; nearest_ref "uc010dav.2"; class_code "j"; tss_id "TSS44061";
chr17	Cufflinks	exon	44107602	44109069	.	-	.	gene_id "XLOC_048505"; transcript_id "5_00131779"; exon_number "1"; gene_name "uc010dav.2"; oId "SC4.13580.7"; nearest_ref "uc010dav.2"; class_code "j"; tss_id "TSS44060";
chr17	Cufflinks	exon	44109413	44109665	.	-	.	gene_id "XLOC_048505"; transcript_id "5_00131779"; exon_number "2"; gene_name "uc010dav.2"; oId "SC4.13580.7"; nearest_ref "uc010dav.2"; class_code "j"; tss_id "TSS44060";
chr17	Cufflinks	exon	44110446	44110558	.	-	.	gene_id "XLOC_048505"; transcript_id "5_00131779"; exon_number "3"; gene_name "uc010dav.2"; oId "SC4.13580.7"; nearest_ref "uc010dav.2"; class_code "j"; tss_id "TSS44060";
chr17	Cufflinks	exon	44110769	44110826	.	-	.	gene_id "XLOC_048505"; transcript_id "5_00131779"; exon_number "4"; gene_name "uc010dav.2"; oId "SC4.13580.7"; nearest_ref "uc010dav.2"; class_code "j"; tss_id "TSS44060";
chr17	Cufflinks	exon	44111527	44111648	.	-	.	gene_id "XLOC_048505"; transcript_id "5_00131779"; exon_number "5"; gene_name "uc010dav.2"; oId "SC4.13580.7"; nearest_ref "uc010dav.2"; class_code "j"; tss_id "TSS44060";
chr17	Cufflinks	exon	44115904	44116052	.	-	.	gene_id "XLOC_048505"; transcript_id "5_00131779"; exon_number "6"; gene_name "uc010dav.2"; oId "SC4.13580.7"; nearest_ref "uc010dav.2"; class_code "j"; tss_id "TSS44060";
chr17	Cufflinks	exon	44116393	44116581	.	-	.	gene_id "XLOC_048505"; transcript_id "5_00131779"; exon_number "7"; gene_name "uc010dav.2"; oId "SC4.13580.7"; nearest_ref "uc010dav.2"; class_code "j"; tss_id "TSS44060";
chr17	Cufflinks	exon	44117068	44117250	.	-	.	gene_id "XLOC_048505"; transcript_id "5_00131779"; exon_number "8"; gene_name "uc010dav.2"; oId "SC4.13580.7"; nearest_ref "uc010dav.2"; class_code "j"; tss_id "TSS44060";
chr17	Cufflinks	exon	44127899	44128070	.	-	.	gene_id "XLOC_048505"; transcript_id "5_00131779"; exon_number "9"; gene_name "uc010dav.2"; oId "SC4.13580.7"; nearest_ref "uc010dav.2"; class_code "j"; tss_id "TSS44060";
chr17	Cufflinks	exon	44143903	44144098	.	-	.	gene_id "XLOC_048505"; transcript_id "5_00131779"; exon_number "10"; gene_name "uc010dav.2"; oId "SC4.13580.7"; nearest_ref "uc010dav.2"; class_code "j"; tss_id "TSS44060";
chr17	Cufflinks	exon	44144915	44145033	.	-	.	gene_id "XLOC_048505"; transcript_id "5_00131779"; exon_number "11"; gene_name "uc010dav.2"; oId "SC4.13580.7"; nearest_ref "uc010dav.2"; class_code "j"; tss_id "TSS44060";
chr17	Cufflinks	exon	44159807	44159908	.	-	.	gene_id "XLOC_048505"; transcript_id "5_00131779"; exon_number "12"; gene_name "uc010dav.2"; oId "SC4.13580.7"; nearest_ref "uc010dav.2"; class_code "j"; tss_id "TSS44060";
chr17	Cufflinks	exon	44171926	44172067	.	-	.	gene_id "XLOC_048505"; transcript_id "5_00131779"; exon_number "13"; gene_name "uc010dav.2"; oId "SC4.13580.7"; nearest_ref "uc010dav.2"; class_code "j"; tss_id "TSS44060";
chr17	Cufflinks	exon	44248221	44249598	.	-	.	gene_id "XLOC_048505"; transcript_id "5_00131779"; exon_number "14"; gene_name "uc010dav.2"; oId "SC4.13580.7"; nearest_ref "uc010dav.2"; class_code "j"; tss_id "TSS44060";
chr17	Cufflinks	exon	44270189	44270272	.	-	.	gene_id "XLOC_048505"; transcript_id "5_00131779"; exon_number "15"; gene_name "uc010dav.2"; oId "SC4.13580.7"; nearest_ref "uc010dav.2"; class_code "j"; tss_id "TSS44060";
chr17	Cufflinks	exon	44110139	44110439	.	-	.	gene_id "XLOC_048506"; transcript_id "5_00131780"; exon_number "1"; gene_name "uc010dav.2"; oId "SC4.13581.1"; nearest_ref "uc010dav.2"; class_code "i";
chr17	Cufflinks	exon	44350463	44352111	.	-	.	gene_id "XLOC_048507"; transcript_id "5_00132805"; exon_number "1"; oId "upf1_r4.16083.1"; class_code ".";
chr17	Cufflinks	exon	44352223	44352708	.	-	.	gene_id "XLOC_048508"; transcript_id "5_00132806"; exon_number "1"; oId "upf3.9358.1"; class_code "u";
chr17	Cufflinks	exon	44361190	44361354	.	-	.	gene_id "XLOC_048509"; transcript_id "5_00134242"; exon_number "1"; oId "upf1_r4.16285.1"; class_code "u";
chr17	Cufflinks	exon	44363211	44363399	.	-	.	gene_id "XLOC_048510"; transcript_id "5_00134243"; exon_number "1"; gene_name "uc002ikk.3"; oId "upf1_r4.16286.1"; nearest_ref "uc002ikk.3"; class_code "p";
chr17	hg19_knownGene	exon	44363863	44364331	.	-	.	gene_id "XLOC_048511"; transcript_id "5_00129614"; exon_number "1"; gene_name "uc002ikf.2"; oId "uc002ikf.2"; nearest_ref "uc002ikf.2"; class_code "="; tss_id "TSS44064";
chr17	hg19_knownGene	exon	44376892	44377031	.	-	.	gene_id "XLOC_048511"; transcript_id "5_00129614"; exon_number "2"; gene_name "uc002ikf.2"; oId "uc002ikf.2"; nearest_ref "uc002ikf.2"; class_code "="; tss_id "TSS44064";
chr17	hg19_knownGene	exon	44388538	44388641	.	-	.	gene_id "XLOC_048511"; transcript_id "5_00129614"; exon_number "3"; gene_name "uc002ikf.2"; oId "uc002ikf.2"; nearest_ref "uc002ikf.2"; class_code "="; tss_id "TSS44064";
chr17	hg19_knownGene	exon	44416875	44417140	.	-	.	gene_id "XLOC_048511"; transcript_id "5_00129614"; exon_number "4"; gene_name "uc002ikf.2"; oId "uc002ikf.2"; nearest_ref "uc002ikf.2"; class_code "="; tss_id "TSS44064";
chr17	Cufflinks	exon	44376501	44376811	.	-	.	gene_id "XLOC_048511"; transcript_id "5_00129615"; exon_number "1"; gene_name "uc002iki.3"; oId "uc002iki.3_ext"; nearest_ref "uc002iki.3"; class_code "="; tss_id "TSS44065"; p_id "P43865";
chr17	Cufflinks	exon	44376892	44377031	.	-	.	gene_id "XLOC_048511"; transcript_id "5_00129615"; exon_number "2"; gene_name "uc002iki.3"; oId "uc002iki.3_ext"; nearest_ref "uc002iki.3"; class_code "="; tss_id "TSS44065"; p_id "P43865";
chr17	Cufflinks	exon	44430186	44430296	.	-	.	gene_id "XLOC_048511"; transcript_id "5_00129615"; exon_number "3"; gene_name "uc002iki.3"; oId "uc002iki.3_ext"; nearest_ref "uc002iki.3"; class_code "="; tss_id "TSS44065"; p_id "P43865";
chr17	Cufflinks	exon	44435616	44435780	.	-	.	gene_id "XLOC_048511"; transcript_id "5_00129615"; exon_number "4"; gene_name "uc002iki.3"; oId "uc002iki.3_ext"; nearest_ref "uc002iki.3"; class_code "="; tss_id "TSS44065"; p_id "P43865";
chr17	Cufflinks	exon	44439042	44439344	.	-	.	gene_id "XLOC_048511"; transcript_id "5_00129615"; exon_number "5"; gene_name "uc002iki.3"; oId "uc002iki.3_ext"; nearest_ref "uc002iki.3"; class_code "="; tss_id "TSS44065"; p_id "P43865";
chr17	Cufflinks	exon	44376505	44377031	.	-	.	gene_id "XLOC_048511"; transcript_id "5_00129616"; exon_number "1"; gene_name "uc002ikh.3"; oId "uc002ikh.3_ext"; nearest_ref "uc002ikh.3"; class_code "="; tss_id "TSS44065"; p_id "P43864";
chr17	Cufflinks	exon	44416875	44417140	.	-	.	gene_id "XLOC_048511"; transcript_id "5_00129616"; exon_number "2"; gene_name "uc002ikh.3"; oId "uc002ikh.3_ext"; nearest_ref "uc002ikh.3"; class_code "="; tss_id "TSS44065"; p_id "P43864";
chr17	Cufflinks	exon	44430186	44430296	.	-	.	gene_id "XLOC_048511"; transcript_id "5_00129616"; exon_number "3"; gene_name "uc002ikh.3"; oId "uc002ikh.3_ext"; nearest_ref "uc002ikh.3"; class_code "="; tss_id "TSS44065"; p_id "P43864";
chr17	Cufflinks	exon	44435616	44435780	.	-	.	gene_id "XLOC_048511"; transcript_id "5_00129616"; exon_number "4"; gene_name "uc002ikh.3"; oId "uc002ikh.3_ext"; nearest_ref "uc002ikh.3"; class_code "="; tss_id "TSS44065"; p_id "P43864";
chr17	Cufflinks	exon	44439042	44439344	.	-	.	gene_id "XLOC_048511"; transcript_id "5_00129616"; exon_number "5"; gene_name "uc002ikh.3"; oId "uc002ikh.3_ext"; nearest_ref "uc002ikh.3"; class_code "="; tss_id "TSS44065"; p_id "P43864";
chr17	hg19_knownGene	exon	44412268	44417140	.	-	.	gene_id "XLOC_048511"; transcript_id "5_00129617"; exon_number "1"; gene_name "uc002ikk.3"; oId "uc002ikk.3"; nearest_ref "uc002ikk.3"; class_code "="; tss_id "TSS44066"; p_id "P43863";
chr17	hg19_knownGene	exon	44430186	44430296	.	-	.	gene_id "XLOC_048511"; transcript_id "5_00129617"; exon_number "2"; gene_name "uc002ikk.3"; oId "uc002ikk.3"; nearest_ref "uc002ikk.3"; class_code "="; tss_id "TSS44066"; p_id "P43863";
chr17	hg19_knownGene	exon	44435616	44435780	.	-	.	gene_id "XLOC_048511"; transcript_id "5_00129617"; exon_number "3"; gene_name "uc002ikk.3"; oId "uc002ikk.3"; nearest_ref "uc002ikk.3"; class_code "="; tss_id "TSS44066"; p_id "P43863";
chr17	hg19_knownGene	exon	44439042	44439163	.	-	.	gene_id "XLOC_048511"; transcript_id "5_00129617"; exon_number "4"; gene_name "uc002ikk.3"; oId "uc002ikk.3"; nearest_ref "uc002ikk.3"; class_code "="; tss_id "TSS44066"; p_id "P43863";
chr17	Cufflinks	exon	44387483	44387783	.	-	.	gene_id "XLOC_048512"; transcript_id "5_00131781"; exon_number "1"; gene_name "uc002ikh.3"; oId "SC4.13691.1"; nearest_ref "uc002ikh.3"; class_code "i";
chr17	Cufflinks	exon	44410222	44410833	.	-	.	gene_id "XLOC_048513"; transcript_id "5_00131782"; exon_number "1"; gene_name "uc002ikh.3"; oId "SC4.13692.1"; nearest_ref "uc002ikh.3"; class_code "i";
chr17	Cufflinks	exon	44578503	44578676	.	-	.	gene_id "XLOC_048514"; transcript_id "5_00134244"; exon_number "1"; oId "upf1_r4.16291.1"; class_code "u";
chr17	Cufflinks	exon	44578823	44579756	.	-	.	gene_id "XLOC_048515"; transcript_id "5_00131783"; exon_number "1"; oId "SC4.13695.1"; class_code ".";
chr17	hg19_knownGene	exon	44594069	44594379	.	-	.	gene_id "XLOC_048516"; transcript_id "5_00129618"; exon_number "1"; gene_name "uc002iko.3"; oId "uc002iko.3"; nearest_ref "uc002iko.3"; class_code "="; tss_id "TSS44067"; p_id "P43868";
chr17	hg19_knownGene	exon	44594460	44594599	.	-	.	gene_id "XLOC_048516"; transcript_id "5_00129618"; exon_number "2"; gene_name "uc002iko.3"; oId "uc002iko.3"; nearest_ref "uc002iko.3"; class_code "="; tss_id "TSS44067"; p_id "P43868";
chr17	hg19_knownGene	exon	44648125	44648235	.	-	.	gene_id "XLOC_048516"; transcript_id "5_00129618"; exon_number "3"; gene_name "uc002iko.3"; oId "uc002iko.3"; nearest_ref "uc002iko.3"; class_code "="; tss_id "TSS44067"; p_id "P43868";
chr17	hg19_knownGene	exon	44653541	44653705	.	-	.	gene_id "XLOC_048516"; transcript_id "5_00129618"; exon_number "4"; gene_name "uc002iko.3"; oId "uc002iko.3"; nearest_ref "uc002iko.3"; class_code "="; tss_id "TSS44067"; p_id "P43868";
chr17	hg19_knownGene	exon	44656967	44657088	.	-	.	gene_id "XLOC_048516"; transcript_id "5_00129618"; exon_number "5"; gene_name "uc002iko.3"; oId "uc002iko.3"; nearest_ref "uc002iko.3"; class_code "="; tss_id "TSS44067"; p_id "P43868";
chr17	hg19_knownGene	exon	44630122	44634996	.	-	.	gene_id "XLOC_048516"; transcript_id "5_00129620"; exon_number "1"; gene_name "uc002iks.2"; oId "uc002iks.2"; nearest_ref "uc002iks.2"; class_code "="; tss_id "TSS44067"; p_id "P43867";
chr17	hg19_knownGene	exon	44648125	44648235	.	-	.	gene_id "XLOC_048516"; transcript_id "5_00129620"; exon_number "2"; gene_name "uc002iks.2"; oId "uc002iks.2"; nearest_ref "uc002iks.2"; class_code "="; tss_id "TSS44067"; p_id "P43867";
chr17	hg19_knownGene	exon	44653541	44653705	.	-	.	gene_id "XLOC_048516"; transcript_id "5_00129620"; exon_number "3"; gene_name "uc002iks.2"; oId "uc002iks.2"; nearest_ref "uc002iks.2"; class_code "="; tss_id "TSS44067"; p_id "P43867";
chr17	hg19_knownGene	exon	44656967	44657088	.	-	.	gene_id "XLOC_048516"; transcript_id "5_00129620"; exon_number "4"; gene_name "uc002iks.2"; oId "uc002iks.2"; nearest_ref "uc002iks.2"; class_code "="; tss_id "TSS44067"; p_id "P43867";
chr17	hg19_knownGene	exon	44647770	44648235	.	-	.	gene_id "XLOC_048516"; transcript_id "5_00129621"; exon_number "1"; gene_name "uc010wkd.1"; oId "uc010wkd.1"; nearest_ref "uc010wkd.1"; class_code "="; tss_id "TSS44067"; p_id "P43866";
chr17	hg19_knownGene	exon	44653541	44653705	.	-	.	gene_id "XLOC_048516"; transcript_id "5_00129621"; exon_number "2"; gene_name "uc010wkd.1"; oId "uc010wkd.1"; nearest_ref "uc010wkd.1"; class_code "="; tss_id "TSS44067"; p_id "P43866";
chr17	hg19_knownGene	exon	44656967	44657088	.	-	.	gene_id "XLOC_048516"; transcript_id "5_00129621"; exon_number "3"; gene_name "uc010wkd.1"; oId "uc010wkd.1"; nearest_ref "uc010wkd.1"; class_code "="; tss_id "TSS44067"; p_id "P43866";
chr17	Cufflinks	exon	44605069	44605444	.	-	.	gene_id "XLOC_048517"; transcript_id "5_00134245"; exon_number "1"; gene_name "uc002iko.3"; oId "upf1_r4.16293.1"; nearest_ref "uc002iko.3"; class_code "i";
chr17	Cufflinks	exon	44620729	44621010	.	-	.	gene_id "XLOC_048518"; transcript_id "5_00134246"; exon_number "1"; gene_name "uc002iko.3"; oId "upf1_r4.16294.1"; nearest_ref "uc002iko.3"; class_code "i";
chr17	Cufflinks	exon	44622253	44622560	.	-	.	gene_id "XLOC_048519"; transcript_id "5_00131785"; exon_number "1"; gene_name "uc002iko.3"; oId "SC4.13697.1"; nearest_ref "uc002iko.3"; class_code "i";
chr17	Cufflinks	exon	44628181	44628417	.	-	.	gene_id "XLOC_048520"; transcript_id "5_00134247"; exon_number "1"; gene_name "uc002iko.3"; oId "upf1_r4.16295.1"; nearest_ref "uc002iko.3"; class_code "i";
chr17	Cufflinks	exon	44628265	44629191	.	-	.	gene_id "XLOC_048520"; transcript_id "5_00129619"; exon_number "1"; gene_name "uc002iko.3"; oId "SC3.8940.1"; nearest_ref "uc002iko.3"; class_code "i";
chr17	Cufflinks	exon	44798937	44799607	.	-	.	gene_id "XLOC_048521"; transcript_id "5_00129622"; exon_number "1"; gene_name "uc002iku.2"; oId "SC3.8941.1"; nearest_ref "uc002iku.2"; class_code "i";
chr17	Cufflinks	exon	44840005	44842009	.	-	.	gene_id "XLOC_048522"; transcript_id "5_00129623"; exon_number "1"; gene_name "uc002ikv.2"; oId "SC3.uc002ikv.2.1"; nearest_ref "uc002ikv.2"; class_code "e";
chr17	Cufflinks	exon	44840005	44841987	.	-	.	gene_id "XLOC_048522"; transcript_id "5_00129624"; exon_number "1"; gene_name "uc002ikv.2"; oId "SC3.uc002ikv.2.2"; nearest_ref "uc002ikv.2"; class_code "j"; tss_id "TSS44068";
chr17	Cufflinks	exon	44845678	44846165	.	-	.	gene_id "XLOC_048522"; transcript_id "5_00129624"; exon_number "2"; gene_name "uc002ikv.2"; oId "SC3.uc002ikv.2.2"; nearest_ref "uc002ikv.2"; class_code "j"; tss_id "TSS44068";
chr17	Cufflinks	exon	44847149	44847925	.	-	.	gene_id "XLOC_048522"; transcript_id "5_00129624"; exon_number "3"; gene_name "uc002ikv.2"; oId "SC3.uc002ikv.2.2"; nearest_ref "uc002ikv.2"; class_code "j"; tss_id "TSS44068";
chr17	Cufflinks	exon	44840010	44841987	.	-	.	gene_id "XLOC_048522"; transcript_id "5_00129626"; exon_number "1"; gene_name "uc002ikv.2"; oId "SC4.uc002ikv.2.2"; nearest_ref "uc002ikv.2"; class_code "="; tss_id "TSS44071"; p_id "P43869";
chr17	Cufflinks	exon	44845678	44846165	.	-	.	gene_id "XLOC_048522"; transcript_id "5_00129626"; exon_number "2"; gene_name "uc002ikv.2"; oId "SC4.uc002ikv.2.2"; nearest_ref "uc002ikv.2"; class_code "="; tss_id "TSS44071"; p_id "P43869";
chr17	Cufflinks	exon	44847149	44847414	.	-	.	gene_id "XLOC_048522"; transcript_id "5_00129626"; exon_number "3"; gene_name "uc002ikv.2"; oId "SC4.uc002ikv.2.2"; nearest_ref "uc002ikv.2"; class_code "="; tss_id "TSS44071"; p_id "P43869";
chr17	Cufflinks	exon	44851034	44851275	.	-	.	gene_id "XLOC_048522"; transcript_id "5_00129626"; exon_number "4"; gene_name "uc002ikv.2"; oId "SC4.uc002ikv.2.2"; nearest_ref "uc002ikv.2"; class_code "="; tss_id "TSS44071"; p_id "P43869";
chr17	Cufflinks	exon	44895884	44896082	.	-	.	gene_id "XLOC_048522"; transcript_id "5_00129626"; exon_number "5"; gene_name "uc002ikv.2"; oId "SC4.uc002ikv.2.2"; nearest_ref "uc002ikv.2"; class_code "="; tss_id "TSS44071"; p_id "P43869";
chr17	Cufflinks	exon	44847421	44848452	.	-	.	gene_id "XLOC_048522"; transcript_id "5_00131787"; exon_number "1"; gene_name "uc002ikv.2"; oId "SC4.13577.1"; nearest_ref "uc002ikv.2"; class_code "i";
chr17	Cufflinks	exon	45055523	45056614	.	-	.	gene_id "XLOC_048523"; transcript_id "5_00129627"; exon_number "1"; gene_name "uc002ilb.2"; oId "uc002ilb.2"; nearest_ref "uc002ilb.2"; class_code "c";
chr17	Cufflinks	exon	45060835	45061059	.	-	.	gene_id "XLOC_048524"; transcript_id "5_00131788"; exon_number "1"; gene_name "uc010wkh.1"; oId "SC4.13625.1"; nearest_ref "uc010wkh.1"; class_code "i";
chr17	Cufflinks	exon	45071125	45071382	.	-	.	gene_id "XLOC_048525"; transcript_id "5_00134249"; exon_number "1"; gene_name "uc010wkh.1"; oId "upf1_r4.16166.1"; nearest_ref "uc010wkh.1"; class_code "i";
chr17	Cufflinks	exon	45087751	45088173	.	-	.	gene_id "XLOC_048526"; transcript_id "5_00132808"; exon_number "1"; gene_name "uc010wkh.1"; oId "upf3.9288.1"; nearest_ref "uc010wkh.1"; class_code "i";
chr17	Cufflinks	exon	45089909	45090627	.	-	.	gene_id "XLOC_048527"; transcript_id "5_00132809"; exon_number "1"; gene_name "uc010wkh.1"; oId "upf3.9289.1"; nearest_ref "uc010wkh.1"; class_code "i";
chr17	Cufflinks	exon	45090063	45091365	.	-	.	gene_id "XLOC_048527"; transcript_id "5_00131789"; exon_number "1"; gene_name "uc010wkh.1"; oId "SC4.13626.1"; nearest_ref "uc010wkh.1"; class_code "i";
chr17	Cufflinks	exon	45091769	45092303	.	-	.	gene_id "XLOC_048528"; transcript_id "5_00131790"; exon_number "1"; gene_name "uc010wkh.1"; oId "SC4.13627.1"; nearest_ref "uc010wkh.1"; class_code "i";
chr17	Cufflinks	exon	45092723	45093031	.	-	.	gene_id "XLOC_048529"; transcript_id "5_00132812"; exon_number "1"; gene_name "uc010wkh.1"; oId "upf3.9292.1"; nearest_ref "uc010wkh.1"; class_code "i";
chr17	Cufflinks	exon	45093356	45094259	.	-	.	gene_id "XLOC_048530"; transcript_id "5_00131791"; exon_number "1"; gene_name "uc010wkh.1"; oId "SC4.13628.1"; nearest_ref "uc010wkh.1"; class_code "i";
chr17	Cufflinks	exon	45094402	45094609	.	-	.	gene_id "XLOC_048531"; transcript_id "5_00134253"; exon_number "1"; gene_name "uc010wkh.1"; oId "upf1_r4.16171.1"; nearest_ref "uc010wkh.1"; class_code "i";
chr17	Cufflinks	exon	45094774	45095831	.	-	.	gene_id "XLOC_048532"; transcript_id "5_00131792"; exon_number "1"; oId "SC4.13629.1"; class_code "u"; tss_id "TSS44072";
chr17	Cufflinks	exon	45098948	45099087	.	-	.	gene_id "XLOC_048532"; transcript_id "5_00131792"; exon_number "2"; oId "SC4.13629.1"; class_code "u"; tss_id "TSS44072";
chr17	Cufflinks	exon	45110644	45110679	.	-	.	gene_id "XLOC_048532"; transcript_id "5_00131792"; exon_number "3"; oId "SC4.13629.1"; class_code "u"; tss_id "TSS44072";
chr17	Cufflinks	exon	45094774	45095831	.	-	.	gene_id "XLOC_048532"; transcript_id "5_00131793"; exon_number "1"; gene_name "uc010wko.1"; oId "SC4.13629.3"; nearest_ref "uc010wko.1"; class_code "o"; tss_id "TSS44073";
chr17	Cufflinks	exon	45098948	45099085	.	-	.	gene_id "XLOC_048532"; transcript_id "5_00131793"; exon_number "2"; gene_name "uc010wko.1"; oId "SC4.13629.3"; nearest_ref "uc010wko.1"; class_code "o"; tss_id "TSS44073";
chr17	Cufflinks	exon	45137246	45137386	.	-	.	gene_id "XLOC_048532"; transcript_id "5_00131793"; exon_number "3"; gene_name "uc010wko.1"; oId "SC4.13629.3"; nearest_ref "uc010wko.1"; class_code "o"; tss_id "TSS44073";
chr17	Cufflinks	exon	45109106	45109307	.	-	.	gene_id "XLOC_048533"; transcript_id "5_00131795"; exon_number "1"; oId "SC4.13630.1"; class_code "u";
chr17	Cufflinks	exon	45115541	45115719	.	-	.	gene_id "XLOC_048534"; transcript_id "5_00134254"; exon_number "1"; oId "upf1_r4.16172.1"; class_code "u";
chr17	Cufflinks	exon	45124800	45126060	.	-	.	gene_id "XLOC_048535"; transcript_id "5_00129628"; exon_number "1"; gene_name "uc010wkj.1"; oId "SC3.8915.1"; nearest_ref "uc010wkj.1"; class_code "i";
chr17	Cufflinks	exon	45126241	45129012	.	-	.	gene_id "XLOC_048536"; transcript_id "5_00129629"; exon_number "1"; gene_name "uc010wkl.1"; oId "uc010wkl.1_ext"; nearest_ref "uc010wkl.1"; class_code ".";
chr17	Cufflinks	exon	45126241	45128968	.	-	.	gene_id "XLOC_048536"; transcript_id "5_00132816"; exon_number "1"; gene_name "uc002ilc.1"; oId "upf3.9287.1"; nearest_ref "uc002ilc.1"; class_code "j"; tss_id "TSS44074";
chr17	Cufflinks	exon	45129070	45134119	.	-	.	gene_id "XLOC_048536"; transcript_id "5_00132816"; exon_number "2"; gene_name "uc002ilc.1"; oId "upf3.9287.1"; nearest_ref "uc002ilc.1"; class_code "j"; tss_id "TSS44074";
chr17	Cufflinks	exon	45177201	45177627	.	-	.	gene_id "XLOC_048536"; transcript_id "5_00132816"; exon_number "3"; gene_name "uc002ilc.1"; oId "upf3.9287.1"; nearest_ref "uc002ilc.1"; class_code "j"; tss_id "TSS44074";
chr17	Cufflinks	exon	45129039	45134119	.	-	.	gene_id "XLOC_048536"; transcript_id "5_00129631"; exon_number "1"; gene_name "uc002ilc.1"; oId "SC3.8912.2"; nearest_ref "uc002ilc.1"; class_code "="; tss_id "TSS44074";
chr17	Cufflinks	exon	45177201	45177627	.	-	.	gene_id "XLOC_048536"; transcript_id "5_00129631"; exon_number "2"; gene_name "uc002ilc.1"; oId "SC3.8912.2"; nearest_ref "uc002ilc.1"; class_code "="; tss_id "TSS44074";
chr17	Cufflinks	exon	45135517	45136656	.	-	.	gene_id "XLOC_048537"; transcript_id "5_00129633"; exon_number "1"; gene_name "uc010wko.1"; oId "uc010wko.1_ext"; nearest_ref "uc010wko.1"; class_code "=";
chr17	Cufflinks	exon	45148175	45148432	.	-	.	gene_id "XLOC_048538"; transcript_id "5_00131796"; exon_number "1"; gene_name "uc002ilc.1"; oId "SC4.13633.1"; nearest_ref "uc002ilc.1"; class_code "i";
chr17	Cufflinks	exon	45158776	45159703	.	-	.	gene_id "XLOC_048539"; transcript_id "5_00129634"; exon_number "1"; gene_name "uc002ilc.1"; oId "SC4.13634.1"; nearest_ref "uc002ilc.1"; class_code "i";
chr17	Cufflinks	exon	45195094	45198383	.	-	.	gene_id "XLOC_048540"; transcript_id "5_00132817"; exon_number "1"; gene_name "uc010wkq.1"; oId "upf3.9255.1"; nearest_ref "uc010wkq.1"; class_code "j"; tss_id "TSS44076";
chr17	Cufflinks	exon	45199810	45199966	.	-	.	gene_id "XLOC_048540"; transcript_id "5_00132817"; exon_number "2"; gene_name "uc010wkq.1"; oId "upf3.9255.1"; nearest_ref "uc010wkq.1"; class_code "j"; tss_id "TSS44076";
chr17	Cufflinks	exon	45201252	45201326	.	-	.	gene_id "XLOC_048540"; transcript_id "5_00132817"; exon_number "3"; gene_name "uc010wkq.1"; oId "upf3.9255.1"; nearest_ref "uc010wkq.1"; class_code "j"; tss_id "TSS44076";
chr17	Cufflinks	exon	45206759	45206887	.	-	.	gene_id "XLOC_048540"; transcript_id "5_00132817"; exon_number "4"; gene_name "uc010wkq.1"; oId "upf3.9255.1"; nearest_ref "uc010wkq.1"; class_code "j"; tss_id "TSS44076";
chr17	Cufflinks	exon	45209623	45209740	.	-	.	gene_id "XLOC_048540"; transcript_id "5_00132817"; exon_number "5"; gene_name "uc010wkq.1"; oId "upf3.9255.1"; nearest_ref "uc010wkq.1"; class_code "j"; tss_id "TSS44076";
chr17	Cufflinks	exon	45214518	45214726	.	-	.	gene_id "XLOC_048540"; transcript_id "5_00132817"; exon_number "6"; gene_name "uc010wkq.1"; oId "upf3.9255.1"; nearest_ref "uc010wkq.1"; class_code "j"; tss_id "TSS44076";
chr17	Cufflinks	exon	45216105	45216257	.	-	.	gene_id "XLOC_048540"; transcript_id "5_00132817"; exon_number "7"; gene_name "uc010wkq.1"; oId "upf3.9255.1"; nearest_ref "uc010wkq.1"; class_code "j"; tss_id "TSS44076";
chr17	Cufflinks	exon	45219219	45219388	.	-	.	gene_id "XLOC_048540"; transcript_id "5_00132817"; exon_number "8"; gene_name "uc010wkq.1"; oId "upf3.9255.1"; nearest_ref "uc010wkq.1"; class_code "j"; tss_id "TSS44076";
chr17	Cufflinks	exon	45219595	45219802	.	-	.	gene_id "XLOC_048540"; transcript_id "5_00132817"; exon_number "9"; gene_name "uc010wkq.1"; oId "upf3.9255.1"; nearest_ref "uc010wkq.1"; class_code "j"; tss_id "TSS44076";
chr17	Cufflinks	exon	45221249	45221348	.	-	.	gene_id "XLOC_048540"; transcript_id "5_00132817"; exon_number "10"; gene_name "uc010wkq.1"; oId "upf3.9255.1"; nearest_ref "uc010wkq.1"; class_code "j"; tss_id "TSS44076";
chr17	Cufflinks	exon	45229172	45229284	.	-	.	gene_id "XLOC_048540"; transcript_id "5_00132817"; exon_number "11"; gene_name "uc010wkq.1"; oId "upf3.9255.1"; nearest_ref "uc010wkq.1"; class_code "j"; tss_id "TSS44076";
chr17	Cufflinks	exon	45232038	45232230	.	-	.	gene_id "XLOC_048540"; transcript_id "5_00132817"; exon_number "12"; gene_name "uc010wkq.1"; oId "upf3.9255.1"; nearest_ref "uc010wkq.1"; class_code "j"; tss_id "TSS44076";
chr17	Cufflinks	exon	45234279	45234490	.	-	.	gene_id "XLOC_048540"; transcript_id "5_00132817"; exon_number "13"; gene_name "uc010wkq.1"; oId "upf3.9255.1"; nearest_ref "uc010wkq.1"; class_code "j"; tss_id "TSS44076";
chr17	Cufflinks	exon	45234596	45234750	.	-	.	gene_id "XLOC_048540"; transcript_id "5_00132817"; exon_number "14"; gene_name "uc010wkq.1"; oId "upf3.9255.1"; nearest_ref "uc010wkq.1"; class_code "j"; tss_id "TSS44076";
chr17	Cufflinks	exon	45235572	45235669	.	-	.	gene_id "XLOC_048540"; transcript_id "5_00132817"; exon_number "15"; gene_name "uc010wkq.1"; oId "upf3.9255.1"; nearest_ref "uc010wkq.1"; class_code "j"; tss_id "TSS44076";
chr17	Cufflinks	exon	45247283	45247408	.	-	.	gene_id "XLOC_048540"; transcript_id "5_00132817"; exon_number "16"; gene_name "uc010wkq.1"; oId "upf3.9255.1"; nearest_ref "uc010wkq.1"; class_code "j"; tss_id "TSS44076";
chr17	Cufflinks	exon	45249283	45249430	.	-	.	gene_id "XLOC_048540"; transcript_id "5_00132817"; exon_number "17"; gene_name "uc010wkq.1"; oId "upf3.9255.1"; nearest_ref "uc010wkq.1"; class_code "j"; tss_id "TSS44076";
chr17	Cufflinks	exon	45258928	45259003	.	-	.	gene_id "XLOC_048540"; transcript_id "5_00132817"; exon_number "18"; gene_name "uc010wkq.1"; oId "upf3.9255.1"; nearest_ref "uc010wkq.1"; class_code "j"; tss_id "TSS44076";
chr17	Cufflinks	exon	45266512	45266755	.	-	.	gene_id "XLOC_048540"; transcript_id "5_00132817"; exon_number "19"; gene_name "uc010wkq.1"; oId "upf3.9255.1"; nearest_ref "uc010wkq.1"; class_code "j"; tss_id "TSS44076";
chr17	hg19_knownGene	exon	45195313	45198383	.	-	.	gene_id "XLOC_048540"; transcript_id "5_00129636"; exon_number "1"; gene_name "uc002ile.3"; oId "uc002ile.3"; nearest_ref "uc002ile.3"; class_code "="; tss_id "TSS44076"; p_id "P43872";
chr17	hg19_knownGene	exon	45199810	45199966	.	-	.	gene_id "XLOC_048540"; transcript_id "5_00129636"; exon_number "2"; gene_name "uc002ile.3"; oId "uc002ile.3"; nearest_ref "uc002ile.3"; class_code "="; tss_id "TSS44076"; p_id "P43872";
chr17	hg19_knownGene	exon	45201252	45201326	.	-	.	gene_id "XLOC_048540"; transcript_id "5_00129636"; exon_number "3"; gene_name "uc002ile.3"; oId "uc002ile.3"; nearest_ref "uc002ile.3"; class_code "="; tss_id "TSS44076"; p_id "P43872";
chr17	hg19_knownGene	exon	45206759	45206887	.	-	.	gene_id "XLOC_048540"; transcript_id "5_00129636"; exon_number "4"; gene_name "uc002ile.3"; oId "uc002ile.3"; nearest_ref "uc002ile.3"; class_code "="; tss_id "TSS44076"; p_id "P43872";
chr17	hg19_knownGene	exon	45209623	45209740	.	-	.	gene_id "XLOC_048540"; transcript_id "5_00129636"; exon_number "5"; gene_name "uc002ile.3"; oId "uc002ile.3"; nearest_ref "uc002ile.3"; class_code "="; tss_id "TSS44076"; p_id "P43872";
chr17	hg19_knownGene	exon	45214518	45214726	.	-	.	gene_id "XLOC_048540"; transcript_id "5_00129636"; exon_number "6"; gene_name "uc002ile.3"; oId "uc002ile.3"; nearest_ref "uc002ile.3"; class_code "="; tss_id "TSS44076"; p_id "P43872";
chr17	hg19_knownGene	exon	45216105	45216257	.	-	.	gene_id "XLOC_048540"; transcript_id "5_00129636"; exon_number "7"; gene_name "uc002ile.3"; oId "uc002ile.3"; nearest_ref "uc002ile.3"; class_code "="; tss_id "TSS44076"; p_id "P43872";
chr17	hg19_knownGene	exon	45219219	45219391	.	-	.	gene_id "XLOC_048540"; transcript_id "5_00129636"; exon_number "8"; gene_name "uc002ile.3"; oId "uc002ile.3"; nearest_ref "uc002ile.3"; class_code "="; tss_id "TSS44076"; p_id "P43872";
chr17	hg19_knownGene	exon	45219595	45219802	.	-	.	gene_id "XLOC_048540"; transcript_id "5_00129636"; exon_number "9"; gene_name "uc002ile.3"; oId "uc002ile.3"; nearest_ref "uc002ile.3"; class_code "="; tss_id "TSS44076"; p_id "P43872";
chr17	hg19_knownGene	exon	45221249	45221348	.	-	.	gene_id "XLOC_048540"; transcript_id "5_00129636"; exon_number "10"; gene_name "uc002ile.3"; oId "uc002ile.3"; nearest_ref "uc002ile.3"; class_code "="; tss_id "TSS44076"; p_id "P43872";
chr17	hg19_knownGene	exon	45229172	45229302	.	-	.	gene_id "XLOC_048540"; transcript_id "5_00129636"; exon_number "11"; gene_name "uc002ile.3"; oId "uc002ile.3"; nearest_ref "uc002ile.3"; class_code "="; tss_id "TSS44076"; p_id "P43872";
chr17	hg19_knownGene	exon	45232038	45232152	.	-	.	gene_id "XLOC_048540"; transcript_id "5_00129636"; exon_number "12"; gene_name "uc002ile.3"; oId "uc002ile.3"; nearest_ref "uc002ile.3"; class_code "="; tss_id "TSS44076"; p_id "P43872";
chr17	hg19_knownGene	exon	45234279	45234490	.	-	.	gene_id "XLOC_048540"; transcript_id "5_00129636"; exon_number "13"; gene_name "uc002ile.3"; oId "uc002ile.3"; nearest_ref "uc002ile.3"; class_code "="; tss_id "TSS44076"; p_id "P43872";
chr17	hg19_knownGene	exon	45234596	45234750	.	-	.	gene_id "XLOC_048540"; transcript_id "5_00129636"; exon_number "14"; gene_name "uc002ile.3"; oId "uc002ile.3"; nearest_ref "uc002ile.3"; class_code "="; tss_id "TSS44076"; p_id "P43872";
chr17	hg19_knownGene	exon	45235572	45235669	.	-	.	gene_id "XLOC_048540"; transcript_id "5_00129636"; exon_number "15"; gene_name "uc002ile.3"; oId "uc002ile.3"; nearest_ref "uc002ile.3"; class_code "="; tss_id "TSS44076"; p_id "P43872";
chr17	hg19_knownGene	exon	45247283	45247408	.	-	.	gene_id "XLOC_048540"; transcript_id "5_00129636"; exon_number "16"; gene_name "uc002ile.3"; oId "uc002ile.3"; nearest_ref "uc002ile.3"; class_code "="; tss_id "TSS44076"; p_id "P43872";
chr17	hg19_knownGene	exon	45249283	45249430	.	-	.	gene_id "XLOC_048540"; transcript_id "5_00129636"; exon_number "17"; gene_name "uc002ile.3"; oId "uc002ile.3"; nearest_ref "uc002ile.3"; class_code "="; tss_id "TSS44076"; p_id "P43872";
chr17	hg19_knownGene	exon	45258928	45259003	.	-	.	gene_id "XLOC_048540"; transcript_id "5_00129636"; exon_number "18"; gene_name "uc002ile.3"; oId "uc002ile.3"; nearest_ref "uc002ile.3"; class_code "="; tss_id "TSS44076"; p_id "P43872";
chr17	hg19_knownGene	exon	45266512	45266665	.	-	.	gene_id "XLOC_048540"; transcript_id "5_00129636"; exon_number "19"; gene_name "uc002ile.3"; oId "uc002ile.3"; nearest_ref "uc002ile.3"; class_code "="; tss_id "TSS44076"; p_id "P43872";
chr17	hg19_knownGene	exon	45195313	45198383	.	-	.	gene_id "XLOC_048540"; transcript_id "5_00129638"; exon_number "1"; gene_name "uc010wkp.1"; oId "uc010wkp.1"; nearest_ref "uc010wkp.1"; class_code "="; tss_id "TSS44076"; p_id "P43870";
chr17	hg19_knownGene	exon	45199810	45199966	.	-	.	gene_id "XLOC_048540"; transcript_id "5_00129638"; exon_number "2"; gene_name "uc010wkp.1"; oId "uc010wkp.1"; nearest_ref "uc010wkp.1"; class_code "="; tss_id "TSS44076"; p_id "P43870";
chr17	hg19_knownGene	exon	45201252	45201326	.	-	.	gene_id "XLOC_048540"; transcript_id "5_00129638"; exon_number "3"; gene_name "uc010wkp.1"; oId "uc010wkp.1"; nearest_ref "uc010wkp.1"; class_code "="; tss_id "TSS44076"; p_id "P43870";
chr17	hg19_knownGene	exon	45206759	45206887	.	-	.	gene_id "XLOC_048540"; transcript_id "5_00129638"; exon_number "4"; gene_name "uc010wkp.1"; oId "uc010wkp.1"; nearest_ref "uc010wkp.1"; class_code "="; tss_id "TSS44076"; p_id "P43870";
chr17	hg19_knownGene	exon	45209623	45209740	.	-	.	gene_id "XLOC_048540"; transcript_id "5_00129638"; exon_number "5"; gene_name "uc010wkp.1"; oId "uc010wkp.1"; nearest_ref "uc010wkp.1"; class_code "="; tss_id "TSS44076"; p_id "P43870";
chr17	hg19_knownGene	exon	45214518	45214726	.	-	.	gene_id "XLOC_048540"; transcript_id "5_00129638"; exon_number "6"; gene_name "uc010wkp.1"; oId "uc010wkp.1"; nearest_ref "uc010wkp.1"; class_code "="; tss_id "TSS44076"; p_id "P43870";
chr17	hg19_knownGene	exon	45216105	45216257	.	-	.	gene_id "XLOC_048540"; transcript_id "5_00129638"; exon_number "7"; gene_name "uc010wkp.1"; oId "uc010wkp.1"; nearest_ref "uc010wkp.1"; class_code "="; tss_id "TSS44076"; p_id "P43870";
chr17	hg19_knownGene	exon	45219219	45219391	.	-	.	gene_id "XLOC_048540"; transcript_id "5_00129638"; exon_number "8"; gene_name "uc010wkp.1"; oId "uc010wkp.1"; nearest_ref "uc010wkp.1"; class_code "="; tss_id "TSS44076"; p_id "P43870";
chr17	hg19_knownGene	exon	45219595	45219802	.	-	.	gene_id "XLOC_048540"; transcript_id "5_00129638"; exon_number "9"; gene_name "uc010wkp.1"; oId "uc010wkp.1"; nearest_ref "uc010wkp.1"; class_code "="; tss_id "TSS44076"; p_id "P43870";
chr17	hg19_knownGene	exon	45221249	45221348	.	-	.	gene_id "XLOC_048540"; transcript_id "5_00129638"; exon_number "10"; gene_name "uc010wkp.1"; oId "uc010wkp.1"; nearest_ref "uc010wkp.1"; class_code "="; tss_id "TSS44076"; p_id "P43870";
chr17	hg19_knownGene	exon	45229172	45229284	.	-	.	gene_id "XLOC_048540"; transcript_id "5_00129638"; exon_number "11"; gene_name "uc010wkp.1"; oId "uc010wkp.1"; nearest_ref "uc010wkp.1"; class_code "="; tss_id "TSS44076"; p_id "P43870";
chr17	hg19_knownGene	exon	45232038	45232152	.	-	.	gene_id "XLOC_048540"; transcript_id "5_00129638"; exon_number "12"; gene_name "uc010wkp.1"; oId "uc010wkp.1"; nearest_ref "uc010wkp.1"; class_code "="; tss_id "TSS44076"; p_id "P43870";
chr17	hg19_knownGene	exon	45234279	45234490	.	-	.	gene_id "XLOC_048540"; transcript_id "5_00129638"; exon_number "13"; gene_name "uc010wkp.1"; oId "uc010wkp.1"; nearest_ref "uc010wkp.1"; class_code "="; tss_id "TSS44076"; p_id "P43870";
chr17	hg19_knownGene	exon	45234596	45234750	.	-	.	gene_id "XLOC_048540"; transcript_id "5_00129638"; exon_number "14"; gene_name "uc010wkp.1"; oId "uc010wkp.1"; nearest_ref "uc010wkp.1"; class_code "="; tss_id "TSS44076"; p_id "P43870";
chr17	hg19_knownGene	exon	45235572	45235669	.	-	.	gene_id "XLOC_048540"; transcript_id "5_00129638"; exon_number "15"; gene_name "uc010wkp.1"; oId "uc010wkp.1"; nearest_ref "uc010wkp.1"; class_code "="; tss_id "TSS44076"; p_id "P43870";
chr17	hg19_knownGene	exon	45247283	45247408	.	-	.	gene_id "XLOC_048540"; transcript_id "5_00129638"; exon_number "16"; gene_name "uc010wkp.1"; oId "uc010wkp.1"; nearest_ref "uc010wkp.1"; class_code "="; tss_id "TSS44076"; p_id "P43870";
chr17	hg19_knownGene	exon	45258928	45259003	.	-	.	gene_id "XLOC_048540"; transcript_id "5_00129638"; exon_number "17"; gene_name "uc010wkp.1"; oId "uc010wkp.1"; nearest_ref "uc010wkp.1"; class_code "="; tss_id "TSS44076"; p_id "P43870";
chr17	hg19_knownGene	exon	45266512	45266665	.	-	.	gene_id "XLOC_048540"; transcript_id "5_00129638"; exon_number "18"; gene_name "uc010wkp.1"; oId "uc010wkp.1"; nearest_ref "uc010wkp.1"; class_code "="; tss_id "TSS44076"; p_id "P43870";
chr17	hg19_knownGene	exon	45195313	45198383	.	-	.	gene_id "XLOC_048540"; transcript_id "5_00129635"; exon_number "1"; gene_name "uc002ild.3"; oId "uc002ild.3"; nearest_ref "uc002ild.3"; class_code "="; tss_id "TSS44076"; p_id "P43873";
chr17	hg19_knownGene	exon	45199810	45199966	.	-	.	gene_id "XLOC_048540"; transcript_id "5_00129635"; exon_number "2"; gene_name "uc002ild.3"; oId "uc002ild.3"; nearest_ref "uc002ild.3"; class_code "="; tss_id "TSS44076"; p_id "P43873";
chr17	hg19_knownGene	exon	45201252	45201326	.	-	.	gene_id "XLOC_048540"; transcript_id "5_00129635"; exon_number "3"; gene_name "uc002ild.3"; oId "uc002ild.3"; nearest_ref "uc002ild.3"; class_code "="; tss_id "TSS44076"; p_id "P43873";
chr17	hg19_knownGene	exon	45206759	45206887	.	-	.	gene_id "XLOC_048540"; transcript_id "5_00129635"; exon_number "4"; gene_name "uc002ild.3"; oId "uc002ild.3"; nearest_ref "uc002ild.3"; class_code "="; tss_id "TSS44076"; p_id "P43873";
chr17	hg19_knownGene	exon	45209623	45209740	.	-	.	gene_id "XLOC_048540"; transcript_id "5_00129635"; exon_number "5"; gene_name "uc002ild.3"; oId "uc002ild.3"; nearest_ref "uc002ild.3"; class_code "="; tss_id "TSS44076"; p_id "P43873";
chr17	hg19_knownGene	exon	45214518	45214726	.	-	.	gene_id "XLOC_048540"; transcript_id "5_00129635"; exon_number "6"; gene_name "uc002ild.3"; oId "uc002ild.3"; nearest_ref "uc002ild.3"; class_code "="; tss_id "TSS44076"; p_id "P43873";
chr17	hg19_knownGene	exon	45216105	45216257	.	-	.	gene_id "XLOC_048540"; transcript_id "5_00129635"; exon_number "7"; gene_name "uc002ild.3"; oId "uc002ild.3"; nearest_ref "uc002ild.3"; class_code "="; tss_id "TSS44076"; p_id "P43873";
chr17	hg19_knownGene	exon	45219219	45219391	.	-	.	gene_id "XLOC_048540"; transcript_id "5_00129635"; exon_number "8"; gene_name "uc002ild.3"; oId "uc002ild.3"; nearest_ref "uc002ild.3"; class_code "="; tss_id "TSS44076"; p_id "P43873";
chr17	hg19_knownGene	exon	45219595	45219802	.	-	.	gene_id "XLOC_048540"; transcript_id "5_00129635"; exon_number "9"; gene_name "uc002ild.3"; oId "uc002ild.3"; nearest_ref "uc002ild.3"; class_code "="; tss_id "TSS44076"; p_id "P43873";
chr17	hg19_knownGene	exon	45221249	45221348	.	-	.	gene_id "XLOC_048540"; transcript_id "5_00129635"; exon_number "10"; gene_name "uc002ild.3"; oId "uc002ild.3"; nearest_ref "uc002ild.3"; class_code "="; tss_id "TSS44076"; p_id "P43873";
chr17	hg19_knownGene	exon	45229172	45229284	.	-	.	gene_id "XLOC_048540"; transcript_id "5_00129635"; exon_number "11"; gene_name "uc002ild.3"; oId "uc002ild.3"; nearest_ref "uc002ild.3"; class_code "="; tss_id "TSS44076"; p_id "P43873";
chr17	hg19_knownGene	exon	45232038	45232152	.	-	.	gene_id "XLOC_048540"; transcript_id "5_00129635"; exon_number "12"; gene_name "uc002ild.3"; oId "uc002ild.3"; nearest_ref "uc002ild.3"; class_code "="; tss_id "TSS44076"; p_id "P43873";
chr17	hg19_knownGene	exon	45234279	45234490	.	-	.	gene_id "XLOC_048540"; transcript_id "5_00129635"; exon_number "13"; gene_name "uc002ild.3"; oId "uc002ild.3"; nearest_ref "uc002ild.3"; class_code "="; tss_id "TSS44076"; p_id "P43873";
chr17	hg19_knownGene	exon	45234596	45234750	.	-	.	gene_id "XLOC_048540"; transcript_id "5_00129635"; exon_number "14"; gene_name "uc002ild.3"; oId "uc002ild.3"; nearest_ref "uc002ild.3"; class_code "="; tss_id "TSS44076"; p_id "P43873";
chr17	hg19_knownGene	exon	45235572	45235669	.	-	.	gene_id "XLOC_048540"; transcript_id "5_00129635"; exon_number "15"; gene_name "uc002ild.3"; oId "uc002ild.3"; nearest_ref "uc002ild.3"; class_code "="; tss_id "TSS44076"; p_id "P43873";
chr17	hg19_knownGene	exon	45247283	45247408	.	-	.	gene_id "XLOC_048540"; transcript_id "5_00129635"; exon_number "16"; gene_name "uc002ild.3"; oId "uc002ild.3"; nearest_ref "uc002ild.3"; class_code "="; tss_id "TSS44076"; p_id "P43873";
chr17	hg19_knownGene	exon	45249283	45249430	.	-	.	gene_id "XLOC_048540"; transcript_id "5_00129635"; exon_number "17"; gene_name "uc002ild.3"; oId "uc002ild.3"; nearest_ref "uc002ild.3"; class_code "="; tss_id "TSS44076"; p_id "P43873";
chr17	hg19_knownGene	exon	45258928	45259003	.	-	.	gene_id "XLOC_048540"; transcript_id "5_00129635"; exon_number "18"; gene_name "uc002ild.3"; oId "uc002ild.3"; nearest_ref "uc002ild.3"; class_code "="; tss_id "TSS44076"; p_id "P43873";
chr17	hg19_knownGene	exon	45266512	45266665	.	-	.	gene_id "XLOC_048540"; transcript_id "5_00129635"; exon_number "19"; gene_name "uc002ild.3"; oId "uc002ild.3"; nearest_ref "uc002ild.3"; class_code "="; tss_id "TSS44076"; p_id "P43873";
chr17	Cufflinks	exon	45195313	45198383	.	-	.	gene_id "XLOC_048540"; transcript_id "5_00129637"; exon_number "1"; gene_name "uc002ilf.3"; oId "uc002ilf.3_ext"; nearest_ref "uc002ilf.3"; class_code "="; tss_id "TSS44076"; p_id "P43871";
chr17	Cufflinks	exon	45199810	45199966	.	-	.	gene_id "XLOC_048540"; transcript_id "5_00129637"; exon_number "2"; gene_name "uc002ilf.3"; oId "uc002ilf.3_ext"; nearest_ref "uc002ilf.3"; class_code "="; tss_id "TSS44076"; p_id "P43871";
chr17	Cufflinks	exon	45201252	45201326	.	-	.	gene_id "XLOC_048540"; transcript_id "5_00129637"; exon_number "3"; gene_name "uc002ilf.3"; oId "uc002ilf.3_ext"; nearest_ref "uc002ilf.3"; class_code "="; tss_id "TSS44076"; p_id "P43871";
chr17	Cufflinks	exon	45206759	45206887	.	-	.	gene_id "XLOC_048540"; transcript_id "5_00129637"; exon_number "4"; gene_name "uc002ilf.3"; oId "uc002ilf.3_ext"; nearest_ref "uc002ilf.3"; class_code "="; tss_id "TSS44076"; p_id "P43871";
chr17	Cufflinks	exon	45209623	45209740	.	-	.	gene_id "XLOC_048540"; transcript_id "5_00129637"; exon_number "5"; gene_name "uc002ilf.3"; oId "uc002ilf.3_ext"; nearest_ref "uc002ilf.3"; class_code "="; tss_id "TSS44076"; p_id "P43871";
chr17	Cufflinks	exon	45214518	45214726	.	-	.	gene_id "XLOC_048540"; transcript_id "5_00129637"; exon_number "6"; gene_name "uc002ilf.3"; oId "uc002ilf.3_ext"; nearest_ref "uc002ilf.3"; class_code "="; tss_id "TSS44076"; p_id "P43871";
chr17	Cufflinks	exon	45216105	45216257	.	-	.	gene_id "XLOC_048540"; transcript_id "5_00129637"; exon_number "7"; gene_name "uc002ilf.3"; oId "uc002ilf.3_ext"; nearest_ref "uc002ilf.3"; class_code "="; tss_id "TSS44076"; p_id "P43871";
chr17	Cufflinks	exon	45219219	45219388	.	-	.	gene_id "XLOC_048540"; transcript_id "5_00129637"; exon_number "8"; gene_name "uc002ilf.3"; oId "uc002ilf.3_ext"; nearest_ref "uc002ilf.3"; class_code "="; tss_id "TSS44076"; p_id "P43871";
chr17	Cufflinks	exon	45219595	45219802	.	-	.	gene_id "XLOC_048540"; transcript_id "5_00129637"; exon_number "9"; gene_name "uc002ilf.3"; oId "uc002ilf.3_ext"; nearest_ref "uc002ilf.3"; class_code "="; tss_id "TSS44076"; p_id "P43871";
chr17	Cufflinks	exon	45221249	45221348	.	-	.	gene_id "XLOC_048540"; transcript_id "5_00129637"; exon_number "10"; gene_name "uc002ilf.3"; oId "uc002ilf.3_ext"; nearest_ref "uc002ilf.3"; class_code "="; tss_id "TSS44076"; p_id "P43871";
chr17	Cufflinks	exon	45229172	45229284	.	-	.	gene_id "XLOC_048540"; transcript_id "5_00129637"; exon_number "11"; gene_name "uc002ilf.3"; oId "uc002ilf.3_ext"; nearest_ref "uc002ilf.3"; class_code "="; tss_id "TSS44076"; p_id "P43871";
chr17	Cufflinks	exon	45232038	45232152	.	-	.	gene_id "XLOC_048540"; transcript_id "5_00129637"; exon_number "12"; gene_name "uc002ilf.3"; oId "uc002ilf.3_ext"; nearest_ref "uc002ilf.3"; class_code "="; tss_id "TSS44076"; p_id "P43871";
chr17	Cufflinks	exon	45234279	45234490	.	-	.	gene_id "XLOC_048540"; transcript_id "5_00129637"; exon_number "13"; gene_name "uc002ilf.3"; oId "uc002ilf.3_ext"; nearest_ref "uc002ilf.3"; class_code "="; tss_id "TSS44076"; p_id "P43871";
chr17	Cufflinks	exon	45234596	45234750	.	-	.	gene_id "XLOC_048540"; transcript_id "5_00129637"; exon_number "14"; gene_name "uc002ilf.3"; oId "uc002ilf.3_ext"; nearest_ref "uc002ilf.3"; class_code "="; tss_id "TSS44076"; p_id "P43871";
chr17	Cufflinks	exon	45235572	45235669	.	-	.	gene_id "XLOC_048540"; transcript_id "5_00129637"; exon_number "15"; gene_name "uc002ilf.3"; oId "uc002ilf.3_ext"; nearest_ref "uc002ilf.3"; class_code "="; tss_id "TSS44076"; p_id "P43871";
chr17	Cufflinks	exon	45247283	45247408	.	-	.	gene_id "XLOC_048540"; transcript_id "5_00129637"; exon_number "16"; gene_name "uc002ilf.3"; oId "uc002ilf.3_ext"; nearest_ref "uc002ilf.3"; class_code "="; tss_id "TSS44076"; p_id "P43871";
chr17	Cufflinks	exon	45249283	45249430	.	-	.	gene_id "XLOC_048540"; transcript_id "5_00129637"; exon_number "17"; gene_name "uc002ilf.3"; oId "uc002ilf.3_ext"; nearest_ref "uc002ilf.3"; class_code "="; tss_id "TSS44076"; p_id "P43871";
chr17	Cufflinks	exon	45258928	45259003	.	-	.	gene_id "XLOC_048540"; transcript_id "5_00129637"; exon_number "18"; gene_name "uc002ilf.3"; oId "uc002ilf.3_ext"; nearest_ref "uc002ilf.3"; class_code "="; tss_id "TSS44076"; p_id "P43871";
chr17	Cufflinks	exon	45266512	45266762	.	-	.	gene_id "XLOC_048540"; transcript_id "5_00129637"; exon_number "19"; gene_name "uc002ilf.3"; oId "uc002ilf.3_ext"; nearest_ref "uc002ilf.3"; class_code "="; tss_id "TSS44076"; p_id "P43871";
chr17	hg19_knownGene	exon	45199810	45199966	.	-	.	gene_id "XLOC_048540"; transcript_id "5_00129639"; exon_number "1"; gene_name "uc010wkq.1"; oId "uc010wkq.1"; nearest_ref "uc010wkq.1"; class_code "="; tss_id "TSS44076";
chr17	hg19_knownGene	exon	45201252	45201326	.	-	.	gene_id "XLOC_048540"; transcript_id "5_00129639"; exon_number "2"; gene_name "uc010wkq.1"; oId "uc010wkq.1"; nearest_ref "uc010wkq.1"; class_code "="; tss_id "TSS44076";
chr17	hg19_knownGene	exon	45206759	45206887	.	-	.	gene_id "XLOC_048540"; transcript_id "5_00129639"; exon_number "3"; gene_name "uc010wkq.1"; oId "uc010wkq.1"; nearest_ref "uc010wkq.1"; class_code "="; tss_id "TSS44076";
chr17	hg19_knownGene	exon	45209623	45209740	.	-	.	gene_id "XLOC_048540"; transcript_id "5_00129639"; exon_number "4"; gene_name "uc010wkq.1"; oId "uc010wkq.1"; nearest_ref "uc010wkq.1"; class_code "="; tss_id "TSS44076";
chr17	hg19_knownGene	exon	45232038	45232152	.	-	.	gene_id "XLOC_048540"; transcript_id "5_00129639"; exon_number "5"; gene_name "uc010wkq.1"; oId "uc010wkq.1"; nearest_ref "uc010wkq.1"; class_code "="; tss_id "TSS44076";
chr17	hg19_knownGene	exon	45234279	45234490	.	-	.	gene_id "XLOC_048540"; transcript_id "5_00129639"; exon_number "6"; gene_name "uc010wkq.1"; oId "uc010wkq.1"; nearest_ref "uc010wkq.1"; class_code "="; tss_id "TSS44076";
chr17	hg19_knownGene	exon	45234596	45234750	.	-	.	gene_id "XLOC_048540"; transcript_id "5_00129639"; exon_number "7"; gene_name "uc010wkq.1"; oId "uc010wkq.1"; nearest_ref "uc010wkq.1"; class_code "="; tss_id "TSS44076";
chr17	hg19_knownGene	exon	45235572	45235669	.	-	.	gene_id "XLOC_048540"; transcript_id "5_00129639"; exon_number "8"; gene_name "uc010wkq.1"; oId "uc010wkq.1"; nearest_ref "uc010wkq.1"; class_code "="; tss_id "TSS44076";
chr17	hg19_knownGene	exon	45247283	45247408	.	-	.	gene_id "XLOC_048540"; transcript_id "5_00129639"; exon_number "9"; gene_name "uc010wkq.1"; oId "uc010wkq.1"; nearest_ref "uc010wkq.1"; class_code "="; tss_id "TSS44076";
chr17	hg19_knownGene	exon	45249283	45249430	.	-	.	gene_id "XLOC_048540"; transcript_id "5_00129639"; exon_number "10"; gene_name "uc010wkq.1"; oId "uc010wkq.1"; nearest_ref "uc010wkq.1"; class_code "="; tss_id "TSS44076";
chr17	hg19_knownGene	exon	45258928	45259003	.	-	.	gene_id "XLOC_048540"; transcript_id "5_00129639"; exon_number "11"; gene_name "uc010wkq.1"; oId "uc010wkq.1"; nearest_ref "uc010wkq.1"; class_code "="; tss_id "TSS44076";
chr17	hg19_knownGene	exon	45266512	45266665	.	-	.	gene_id "XLOC_048540"; transcript_id "5_00129639"; exon_number "12"; gene_name "uc010wkq.1"; oId "uc010wkq.1"; nearest_ref "uc010wkq.1"; class_code "="; tss_id "TSS44076";
chr17	Cufflinks	exon	45380905	45381148	.	-	.	gene_id "XLOC_048541"; transcript_id "5_00134257"; exon_number "1"; oId "upf1_r4.16107.1"; class_code "u"; tss_id "TSS44077";
chr17	Cufflinks	exon	45395838	45395896	.	-	.	gene_id "XLOC_048541"; transcript_id "5_00134257"; exon_number "2"; oId "upf1_r4.16107.1"; class_code "u"; tss_id "TSS44077";
chr17	hg19_knownGene	exon	45400564	45401497	.	-	.	gene_id "XLOC_048542"; transcript_id "5_00129640"; exon_number "1"; gene_name "uc002ilk.1"; oId "uc002ilk.1"; nearest_ref "uc002ilk.1"; class_code "=";
chr17	hg19_knownGene	exon	45401616	45402367	.	-	.	gene_id "XLOC_048543"; transcript_id "5_00129641"; exon_number "1"; gene_name "uc002ilo.1"; oId "uc002ilo.1"; nearest_ref "uc002ilo.1"; class_code "=";
chr17	Cufflinks	exon	45416640	45416898	.	-	.	gene_id "XLOC_048544"; transcript_id "5_00134258"; exon_number "1"; gene_name "uc010wkr.1"; oId "upf1_r4.16109.1"; nearest_ref "uc010wkr.1"; class_code "i";
chr17	Cufflinks	exon	45454473	45454755	.	-	.	gene_id "XLOC_048545"; transcript_id "5_00134259"; exon_number "1"; gene_name "uc002ilm.2"; oId "upf1_r4.16111.1"; nearest_ref "uc002ilm.2"; class_code "i";
chr17	Cufflinks	exon	45457066	45457658	.	-	.	gene_id "XLOC_048546"; transcript_id "5_00132818"; exon_number "1"; gene_name "uc002ilm.2"; oId "upf3.9259.1"; nearest_ref "uc002ilm.2"; class_code "i";
chr17	Cufflinks	exon	45457217	45458077	.	-	.	gene_id "XLOC_048546"; transcript_id "5_00131797"; exon_number "1"; gene_name "uc002ilm.2"; oId "SC4.13589.1"; nearest_ref "uc002ilm.2"; class_code "i";
chr17	Cufflinks	exon	45457687	45458217	.	-	.	gene_id "XLOC_048546"; transcript_id "5_00134261"; exon_number "1"; gene_name "uc002ilm.2"; oId "upf1_r4.16113.1"; nearest_ref "uc002ilm.2"; class_code "i";
chr17	Cufflinks	exon	45458335	45459447	.	-	.	gene_id "XLOC_048547"; transcript_id "5_00131798"; exon_number "1"; gene_name "uc002ilm.2"; oId "SC4.13590.1"; nearest_ref "uc002ilm.2"; class_code "i";
chr17	Cufflinks	exon	45458831	45464216	.	-	.	gene_id "XLOC_048547"; transcript_id "5_00134263"; exon_number "1"; gene_name "uc002ilm.2"; oId "upf1_r4.16115.1"; nearest_ref "uc002ilm.2"; class_code "i";
chr17	Cufflinks	exon	45463232	45465802	.	-	.	gene_id "XLOC_048547"; transcript_id "5_00131800"; exon_number "1"; gene_name "uc002ilm.2"; oId "SC4.13592.1"; nearest_ref "uc002ilm.2"; class_code "i";
chr17	Cufflinks	exon	45495162	45495586	.	-	.	gene_id "XLOC_048548"; transcript_id "5_00134264"; exon_number "1"; gene_name "uc002ilm.2"; oId "upf1_r4.16119.1"; nearest_ref "uc002ilm.2"; class_code "i";
chr17	Cufflinks	exon	45499914	45500627	.	-	.	gene_id "XLOC_048549"; transcript_id "5_00131801"; exon_number "1"; gene_name "uc002ilm.2"; oId "SC4.13596.1"; nearest_ref "uc002ilm.2"; class_code "i";
chr17	Cufflinks	exon	45501644	45502226	.	-	.	gene_id "XLOC_048550"; transcript_id "5_00131802"; exon_number "1"; gene_name "uc002ilm.2"; oId "SC4.13597.1"; nearest_ref "uc002ilm.2"; class_code "i";
chr17	Cufflinks	exon	45502471	45503849	.	-	.	gene_id "XLOC_048551"; transcript_id "5_00131803"; exon_number "1"; gene_name "uc002ilm.2"; oId "SC4.13598.1"; nearest_ref "uc002ilm.2"; class_code "i";
chr17	Cufflinks	exon	45504136	45505130	.	-	.	gene_id "XLOC_048552"; transcript_id "5_00129644"; exon_number "1"; gene_name "uc002ilm.2"; oId "SC3.8896.1"; nearest_ref "uc002ilm.2"; class_code "i";
chr17	Cufflinks	exon	45505497	45506066	.	-	.	gene_id "XLOC_048553"; transcript_id "5_00131804"; exon_number "1"; gene_name "uc002ilm.2"; oId "SC4.13599.1"; nearest_ref "uc002ilm.2"; class_code "i";
chr17	Cufflinks	exon	45505671	45506202	.	-	.	gene_id "XLOC_048553"; transcript_id "5_00134265"; exon_number "1"; gene_name "uc002ilm.2"; oId "upf1_r4.16120.1"; nearest_ref "uc002ilm.2"; class_code "i";
chr17	Cufflinks	exon	45506277	45507597	.	-	.	gene_id "XLOC_048554"; transcript_id "5_00131805"; exon_number "1"; gene_name "uc002ilm.2"; oId "SC4.13584.1"; nearest_ref "uc002ilm.2"; class_code "x";
chr17	Cufflinks	exon	45509175	45509446	.	-	.	gene_id "XLOC_048555"; transcript_id "5_00134266"; exon_number "1"; gene_name "uc002iln.2"; oId "upf1_r4.16121.1"; nearest_ref "uc002iln.2"; class_code "i";
chr17	Cufflinks	exon	45513125	45513727	.	-	.	gene_id "XLOC_048556"; transcript_id "5_00131806"; exon_number "1"; gene_name "uc002iln.2"; oId "SC4.13600.1"; nearest_ref "uc002iln.2"; class_code "i";
chr17	Cufflinks	exon	45514658	45514947	.	-	.	gene_id "XLOC_048557"; transcript_id "5_00131807"; exon_number "1"; gene_name "uc002iln.2"; oId "SC4.13601.1"; nearest_ref "uc002iln.2"; class_code "i";
chr17	Cufflinks	exon	45519086	45519335	.	-	.	gene_id "XLOC_048558"; transcript_id "5_00134267"; exon_number "1"; oId "upf1_r4.16123.1"; class_code "u";
chr17	Cufflinks	exon	45523849	45524204	.	-	.	gene_id "XLOC_048559"; transcript_id "5_00131808"; exon_number "1"; oId "SC4.13602.1"; class_code "u";
chr17	Cufflinks	exon	45524151	45524453	.	-	.	gene_id "XLOC_048559"; transcript_id "5_00134268"; exon_number "1"; oId "upf1_r4.16124.1"; class_code "u";
chr17	Cufflinks	exon	45527593	45528244	.	-	.	gene_id "XLOC_048560"; transcript_id "5_00129645"; exon_number "1"; gene_name "uc002ilp.1"; oId "uc002ilp.1_ext"; nearest_ref "uc002ilp.1"; class_code "="; tss_id "TSS44078";
chr17	Cufflinks	exon	45534050	45534159	.	-	.	gene_id "XLOC_048560"; transcript_id "5_00129645"; exon_number "2"; gene_name "uc002ilp.1"; oId "uc002ilp.1_ext"; nearest_ref "uc002ilp.1"; class_code "="; tss_id "TSS44078";
chr17	Cufflinks	exon	45560358	45560456	.	-	.	gene_id "XLOC_048560"; transcript_id "5_00129645"; exon_number "3"; gene_name "uc002ilp.1"; oId "uc002ilp.1_ext"; nearest_ref "uc002ilp.1"; class_code "="; tss_id "TSS44078";
chr17	Cufflinks	exon	45567532	45567661	.	-	.	gene_id "XLOC_048560"; transcript_id "5_00129645"; exon_number "4"; gene_name "uc002ilp.1"; oId "uc002ilp.1_ext"; nearest_ref "uc002ilp.1"; class_code "="; tss_id "TSS44078";
chr17	Cufflinks	exon	45568381	45568558	.	-	.	gene_id "XLOC_048560"; transcript_id "5_00129645"; exon_number "5"; gene_name "uc002ilp.1"; oId "uc002ilp.1_ext"; nearest_ref "uc002ilp.1"; class_code "="; tss_id "TSS44078";
chr17	Cufflinks	exon	45569760	45569904	.	-	.	gene_id "XLOC_048560"; transcript_id "5_00129645"; exon_number "6"; gene_name "uc002ilp.1"; oId "uc002ilp.1_ext"; nearest_ref "uc002ilp.1"; class_code "="; tss_id "TSS44078";
chr17	Cufflinks	exon	45532401	45533520	.	-	.	gene_id "XLOC_048560"; transcript_id "5_00129646"; exon_number "1"; gene_name "uc002ilq.2"; oId "SC3.8890.2"; nearest_ref "uc002ilq.2"; class_code "j"; tss_id "TSS44078";
chr17	Cufflinks	exon	45534050	45534159	.	-	.	gene_id "XLOC_048560"; transcript_id "5_00129646"; exon_number "2"; gene_name "uc002ilq.2"; oId "SC3.8890.2"; nearest_ref "uc002ilq.2"; class_code "j"; tss_id "TSS44078";
chr17	Cufflinks	exon	45560358	45560456	.	-	.	gene_id "XLOC_048560"; transcript_id "5_00129646"; exon_number "3"; gene_name "uc002ilq.2"; oId "SC3.8890.2"; nearest_ref "uc002ilq.2"; class_code "j"; tss_id "TSS44078";
chr17	Cufflinks	exon	45567532	45567661	.	-	.	gene_id "XLOC_048560"; transcript_id "5_00129646"; exon_number "4"; gene_name "uc002ilq.2"; oId "SC3.8890.2"; nearest_ref "uc002ilq.2"; class_code "j"; tss_id "TSS44078";
chr17	Cufflinks	exon	45568381	45568558	.	-	.	gene_id "XLOC_048560"; transcript_id "5_00129646"; exon_number "5"; gene_name "uc002ilq.2"; oId "SC3.8890.2"; nearest_ref "uc002ilq.2"; class_code "j"; tss_id "TSS44078";
chr17	Cufflinks	exon	45569760	45569858	.	-	.	gene_id "XLOC_048560"; transcript_id "5_00129646"; exon_number "6"; gene_name "uc002ilq.2"; oId "SC3.8890.2"; nearest_ref "uc002ilq.2"; class_code "j"; tss_id "TSS44078";
chr17	Cufflinks	exon	45532476	45533520	.	-	.	gene_id "XLOC_048560"; transcript_id "5_00129647"; exon_number "1"; gene_name "uc002ilq.2"; oId "uc002ilq.2_ext"; nearest_ref "uc002ilq.2"; class_code "="; tss_id "TSS44078";
chr17	Cufflinks	exon	45534050	45534159	.	-	.	gene_id "XLOC_048560"; transcript_id "5_00129647"; exon_number "2"; gene_name "uc002ilq.2"; oId "uc002ilq.2_ext"; nearest_ref "uc002ilq.2"; class_code "="; tss_id "TSS44078";
chr17	Cufflinks	exon	45560358	45560456	.	-	.	gene_id "XLOC_048560"; transcript_id "5_00129647"; exon_number "3"; gene_name "uc002ilq.2"; oId "uc002ilq.2_ext"; nearest_ref "uc002ilq.2"; class_code "="; tss_id "TSS44078";
chr17	Cufflinks	exon	45564129	45564250	.	-	.	gene_id "XLOC_048560"; transcript_id "5_00129647"; exon_number "4"; gene_name "uc002ilq.2"; oId "uc002ilq.2_ext"; nearest_ref "uc002ilq.2"; class_code "="; tss_id "TSS44078";
chr17	Cufflinks	exon	45567532	45567661	.	-	.	gene_id "XLOC_048560"; transcript_id "5_00129647"; exon_number "5"; gene_name "uc002ilq.2"; oId "uc002ilq.2_ext"; nearest_ref "uc002ilq.2"; class_code "="; tss_id "TSS44078";
chr17	Cufflinks	exon	45568381	45568558	.	-	.	gene_id "XLOC_048560"; transcript_id "5_00129647"; exon_number "6"; gene_name "uc002ilq.2"; oId "uc002ilq.2_ext"; nearest_ref "uc002ilq.2"; class_code "="; tss_id "TSS44078";
chr17	Cufflinks	exon	45569760	45569904	.	-	.	gene_id "XLOC_048560"; transcript_id "5_00129647"; exon_number "7"; gene_name "uc002ilq.2"; oId "uc002ilq.2_ext"; nearest_ref "uc002ilq.2"; class_code "="; tss_id "TSS44078";
chr17	Cufflinks	exon	45566044	45566312	.	-	.	gene_id "XLOC_048560"; transcript_id "5_00131809"; exon_number "1"; gene_name "uc002ilq.2"; oId "SC4.13603.1"; nearest_ref "uc002ilq.2"; class_code "i";
chr17	Cufflinks	exon	45566045	45566321	.	-	.	gene_id "XLOC_048560"; transcript_id "5_00129648"; exon_number "1"; gene_name "uc002ilq.2"; oId "SC3.8890.4"; nearest_ref "uc002ilq.2"; class_code "j"; tss_id "TSS44079";
chr17	Cufflinks	exon	45567532	45567661	.	-	.	gene_id "XLOC_048560"; transcript_id "5_00129648"; exon_number "2"; gene_name "uc002ilq.2"; oId "SC3.8890.4"; nearest_ref "uc002ilq.2"; class_code "j"; tss_id "TSS44079";
chr17	Cufflinks	exon	45568381	45568558	.	-	.	gene_id "XLOC_048560"; transcript_id "5_00129648"; exon_number "3"; gene_name "uc002ilq.2"; oId "SC3.8890.4"; nearest_ref "uc002ilq.2"; class_code "j"; tss_id "TSS44079";
chr17	Cufflinks	exon	45569674	45569719	.	-	.	gene_id "XLOC_048560"; transcript_id "5_00129648"; exon_number "4"; gene_name "uc002ilq.2"; oId "SC3.8890.4"; nearest_ref "uc002ilq.2"; class_code "j"; tss_id "TSS44079";
chr17	Cufflinks	exon	45566127	45566321	.	-	.	gene_id "XLOC_048560"; transcript_id "5_00132820"; exon_number "1"; gene_name "uc002ilq.2"; oId "upf3.9260.3"; nearest_ref "uc002ilq.2"; class_code "j"; tss_id "TSS44078";
chr17	Cufflinks	exon	45567532	45567661	.	-	.	gene_id "XLOC_048560"; transcript_id "5_00132820"; exon_number "2"; gene_name "uc002ilq.2"; oId "upf3.9260.3"; nearest_ref "uc002ilq.2"; class_code "j"; tss_id "TSS44078";
chr17	Cufflinks	exon	45568381	45568558	.	-	.	gene_id "XLOC_048560"; transcript_id "5_00132820"; exon_number "3"; gene_name "uc002ilq.2"; oId "upf3.9260.3"; nearest_ref "uc002ilq.2"; class_code "j"; tss_id "TSS44078";
chr17	Cufflinks	exon	45569760	45569860	.	-	.	gene_id "XLOC_048560"; transcript_id "5_00132820"; exon_number "4"; gene_name "uc002ilq.2"; oId "upf3.9260.3"; nearest_ref "uc002ilq.2"; class_code "j"; tss_id "TSS44078";
chr17	Cufflinks	exon	45567436	45567661	.	-	.	gene_id "XLOC_048560"; transcript_id "5_00131810"; exon_number "1"; gene_name "uc002ilq.2"; oId "SC4.13593.3"; nearest_ref "uc002ilq.2"; class_code "c"; tss_id "TSS44078";
chr17	Cufflinks	exon	45568381	45568558	.	-	.	gene_id "XLOC_048560"; transcript_id "5_00131810"; exon_number "2"; gene_name "uc002ilq.2"; oId "SC4.13593.3"; nearest_ref "uc002ilq.2"; class_code "c"; tss_id "TSS44078";
chr17	Cufflinks	exon	45569760	45569904	.	-	.	gene_id "XLOC_048560"; transcript_id "5_00131810"; exon_number "3"; gene_name "uc002ilq.2"; oId "SC4.13593.3"; nearest_ref "uc002ilq.2"; class_code "c"; tss_id "TSS44078";
chr17	Cufflinks	exon	45568673	45569036	.	-	.	gene_id "XLOC_048561"; transcript_id "5_00131811"; exon_number "1"; gene_name "uc002ilq.2"; oId "SC4.13604.1"; nearest_ref "uc002ilq.2"; class_code "i";
chr17	Cufflinks	exon	45569213	45569606	.	-	.	gene_id "XLOC_048562"; transcript_id "5_00131812"; exon_number "1"; gene_name "uc002ilq.2"; oId "SC4.13605.1"; nearest_ref "uc002ilq.2"; class_code "i";
chr17	Cufflinks	exon	45725690	45726544	.	-	.	gene_id "XLOC_048563"; transcript_id "5_00129649"; exon_number "1"; oId "SC3.8891.1"; class_code "u";
chr17	Cufflinks	exon	45726007	45726712	.	-	.	gene_id "XLOC_048563"; transcript_id "5_00131813"; exon_number "1"; oId "SC4.13607.1"; class_code "u";
chr17	hg19_knownGene	exon	45884733	45885765	.	-	.	gene_id "XLOC_048564"; transcript_id "5_00129650"; exon_number "1"; gene_name "uc002ilw.1"; oId "uc002ilw.1"; nearest_ref "uc002ilw.1"; class_code "="; tss_id "TSS44080"; p_id "P43875";
chr17	hg19_knownGene	exon	45885904	45886026	.	-	.	gene_id "XLOC_048564"; transcript_id "5_00129650"; exon_number "2"; gene_name "uc002ilw.1"; oId "uc002ilw.1"; nearest_ref "uc002ilw.1"; class_code "="; tss_id "TSS44080"; p_id "P43875";
chr17	hg19_knownGene	exon	45886230	45886356	.	-	.	gene_id "XLOC_048564"; transcript_id "5_00129650"; exon_number "3"; gene_name "uc002ilw.1"; oId "uc002ilw.1"; nearest_ref "uc002ilw.1"; class_code "="; tss_id "TSS44080"; p_id "P43875";
chr17	hg19_knownGene	exon	45886442	45886586	.	-	.	gene_id "XLOC_048564"; transcript_id "5_00129650"; exon_number "4"; gene_name "uc002ilw.1"; oId "uc002ilw.1"; nearest_ref "uc002ilw.1"; class_code "="; tss_id "TSS44080"; p_id "P43875";
chr17	hg19_knownGene	exon	45886700	45886844	.	-	.	gene_id "XLOC_048564"; transcript_id "5_00129650"; exon_number "5"; gene_name "uc002ilw.1"; oId "uc002ilw.1"; nearest_ref "uc002ilw.1"; class_code "="; tss_id "TSS44080"; p_id "P43875";
chr17	hg19_knownGene	exon	45887960	45888038	.	-	.	gene_id "XLOC_048564"; transcript_id "5_00129650"; exon_number "6"; gene_name "uc002ilw.1"; oId "uc002ilw.1"; nearest_ref "uc002ilw.1"; class_code "="; tss_id "TSS44080"; p_id "P43875";
chr17	hg19_knownGene	exon	45888138	45888201	.	-	.	gene_id "XLOC_048564"; transcript_id "5_00129650"; exon_number "7"; gene_name "uc002ilw.1"; oId "uc002ilw.1"; nearest_ref "uc002ilw.1"; class_code "="; tss_id "TSS44080"; p_id "P43875";
chr17	hg19_knownGene	exon	45890632	45890769	.	-	.	gene_id "XLOC_048564"; transcript_id "5_00129650"; exon_number "8"; gene_name "uc002ilw.1"; oId "uc002ilw.1"; nearest_ref "uc002ilw.1"; class_code "="; tss_id "TSS44080"; p_id "P43875";
chr17	hg19_knownGene	exon	45890953	45891200	.	-	.	gene_id "XLOC_048564"; transcript_id "5_00129650"; exon_number "9"; gene_name "uc002ilw.1"; oId "uc002ilw.1"; nearest_ref "uc002ilw.1"; class_code "="; tss_id "TSS44080"; p_id "P43875";
chr17	hg19_knownGene	exon	45891887	45893848	.	-	.	gene_id "XLOC_048564"; transcript_id "5_00129650"; exon_number "10"; gene_name "uc002ilw.1"; oId "uc002ilw.1"; nearest_ref "uc002ilw.1"; class_code "="; tss_id "TSS44080"; p_id "P43875";
chr17	hg19_knownGene	exon	45893929	45894367	.	-	.	gene_id "XLOC_048564"; transcript_id "5_00129650"; exon_number "11"; gene_name "uc002ilw.1"; oId "uc002ilw.1"; nearest_ref "uc002ilw.1"; class_code "="; tss_id "TSS44080"; p_id "P43875";
chr17	Cufflinks	exon	45884733	45885765	.	-	.	gene_id "XLOC_048564"; transcript_id "5_00132821"; exon_number "1"; gene_name "uc002ilx.1"; oId "upf3.9262.3"; nearest_ref "uc002ilx.1"; class_code "j"; tss_id "TSS44081";
chr17	Cufflinks	exon	45885904	45886026	.	-	.	gene_id "XLOC_048564"; transcript_id "5_00132821"; exon_number "2"; gene_name "uc002ilx.1"; oId "upf3.9262.3"; nearest_ref "uc002ilx.1"; class_code "j"; tss_id "TSS44081";
chr17	Cufflinks	exon	45886230	45886356	.	-	.	gene_id "XLOC_048564"; transcript_id "5_00132821"; exon_number "3"; gene_name "uc002ilx.1"; oId "upf3.9262.3"; nearest_ref "uc002ilx.1"; class_code "j"; tss_id "TSS44081";
chr17	Cufflinks	exon	45886442	45886586	.	-	.	gene_id "XLOC_048564"; transcript_id "5_00132821"; exon_number "4"; gene_name "uc002ilx.1"; oId "upf3.9262.3"; nearest_ref "uc002ilx.1"; class_code "j"; tss_id "TSS44081";
chr17	Cufflinks	exon	45886700	45886844	.	-	.	gene_id "XLOC_048564"; transcript_id "5_00132821"; exon_number "5"; gene_name "uc002ilx.1"; oId "upf3.9262.3"; nearest_ref "uc002ilx.1"; class_code "j"; tss_id "TSS44081";
chr17	Cufflinks	exon	45887960	45888038	.	-	.	gene_id "XLOC_048564"; transcript_id "5_00132821"; exon_number "6"; gene_name "uc002ilx.1"; oId "upf3.9262.3"; nearest_ref "uc002ilx.1"; class_code "j"; tss_id "TSS44081";
chr17	Cufflinks	exon	45888138	45888201	.	-	.	gene_id "XLOC_048564"; transcript_id "5_00132821"; exon_number "7"; gene_name "uc002ilx.1"; oId "upf3.9262.3"; nearest_ref "uc002ilx.1"; class_code "j"; tss_id "TSS44081";
chr17	Cufflinks	exon	45890632	45890769	.	-	.	gene_id "XLOC_048564"; transcript_id "5_00132821"; exon_number "8"; gene_name "uc002ilx.1"; oId "upf3.9262.3"; nearest_ref "uc002ilx.1"; class_code "j"; tss_id "TSS44081";
chr17	Cufflinks	exon	45890953	45891200	.	-	.	gene_id "XLOC_048564"; transcript_id "5_00132821"; exon_number "9"; gene_name "uc002ilx.1"; oId "upf3.9262.3"; nearest_ref "uc002ilx.1"; class_code "j"; tss_id "TSS44081";
chr17	Cufflinks	exon	45891887	45891980	.	-	.	gene_id "XLOC_048564"; transcript_id "5_00132821"; exon_number "10"; gene_name "uc002ilx.1"; oId "upf3.9262.3"; nearest_ref "uc002ilx.1"; class_code "j"; tss_id "TSS44081";
chr17	Cufflinks	exon	45892581	45892718	.	-	.	gene_id "XLOC_048564"; transcript_id "5_00132821"; exon_number "11"; gene_name "uc002ilx.1"; oId "upf3.9262.3"; nearest_ref "uc002ilx.1"; class_code "j"; tss_id "TSS44081";
chr17	Cufflinks	exon	45893473	45893568	.	-	.	gene_id "XLOC_048564"; transcript_id "5_00132821"; exon_number "12"; gene_name "uc002ilx.1"; oId "upf3.9262.3"; nearest_ref "uc002ilx.1"; class_code "j"; tss_id "TSS44081";
chr17	Cufflinks	exon	45893754	45893848	.	-	.	gene_id "XLOC_048564"; transcript_id "5_00132821"; exon_number "13"; gene_name "uc002ilx.1"; oId "upf3.9262.3"; nearest_ref "uc002ilx.1"; class_code "j"; tss_id "TSS44081";
chr17	Cufflinks	exon	45893929	45894061	.	-	.	gene_id "XLOC_048564"; transcript_id "5_00132821"; exon_number "14"; gene_name "uc002ilx.1"; oId "upf3.9262.3"; nearest_ref "uc002ilx.1"; class_code "j"; tss_id "TSS44081";
chr17	Cufflinks	exon	45894146	45894238	.	-	.	gene_id "XLOC_048564"; transcript_id "5_00132821"; exon_number "15"; gene_name "uc002ilx.1"; oId "upf3.9262.3"; nearest_ref "uc002ilx.1"; class_code "j"; tss_id "TSS44081";
chr17	Cufflinks	exon	45894622	45894725	.	-	.	gene_id "XLOC_048564"; transcript_id "5_00132821"; exon_number "16"; gene_name "uc002ilx.1"; oId "upf3.9262.3"; nearest_ref "uc002ilx.1"; class_code "j"; tss_id "TSS44081";
chr17	Cufflinks	exon	45895635	45895752	.	-	.	gene_id "XLOC_048564"; transcript_id "5_00132821"; exon_number "17"; gene_name "uc002ilx.1"; oId "upf3.9262.3"; nearest_ref "uc002ilx.1"; class_code "j"; tss_id "TSS44081";
chr17	Cufflinks	exon	45895872	45895982	.	-	.	gene_id "XLOC_048564"; transcript_id "5_00132821"; exon_number "18"; gene_name "uc002ilx.1"; oId "upf3.9262.3"; nearest_ref "uc002ilx.1"; class_code "j"; tss_id "TSS44081";
chr17	Cufflinks	exon	45896352	45896722	.	-	.	gene_id "XLOC_048564"; transcript_id "5_00132821"; exon_number "19"; gene_name "uc002ilx.1"; oId "upf3.9262.3"; nearest_ref "uc002ilx.1"; class_code "j"; tss_id "TSS44081";
chr17	Cufflinks	exon	45884733	45885765	.	-	.	gene_id "XLOC_048564"; transcript_id "5_00129651"; exon_number "1"; gene_name "uc002ilx.1"; oId "SC3.8898.3"; nearest_ref "uc002ilx.1"; class_code "j"; tss_id "TSS44082";
chr17	Cufflinks	exon	45885904	45886026	.	-	.	gene_id "XLOC_048564"; transcript_id "5_00129651"; exon_number "2"; gene_name "uc002ilx.1"; oId "SC3.8898.3"; nearest_ref "uc002ilx.1"; class_code "j"; tss_id "TSS44082";
chr17	Cufflinks	exon	45886230	45886356	.	-	.	gene_id "XLOC_048564"; transcript_id "5_00129651"; exon_number "3"; gene_name "uc002ilx.1"; oId "SC3.8898.3"; nearest_ref "uc002ilx.1"; class_code "j"; tss_id "TSS44082";
chr17	Cufflinks	exon	45886442	45886586	.	-	.	gene_id "XLOC_048564"; transcript_id "5_00129651"; exon_number "4"; gene_name "uc002ilx.1"; oId "SC3.8898.3"; nearest_ref "uc002ilx.1"; class_code "j"; tss_id "TSS44082";
chr17	Cufflinks	exon	45886700	45886844	.	-	.	gene_id "XLOC_048564"; transcript_id "5_00129651"; exon_number "5"; gene_name "uc002ilx.1"; oId "SC3.8898.3"; nearest_ref "uc002ilx.1"; class_code "j"; tss_id "TSS44082";
chr17	Cufflinks	exon	45887960	45888038	.	-	.	gene_id "XLOC_048564"; transcript_id "5_00129651"; exon_number "6"; gene_name "uc002ilx.1"; oId "SC3.8898.3"; nearest_ref "uc002ilx.1"; class_code "j"; tss_id "TSS44082";
chr17	Cufflinks	exon	45888138	45888201	.	-	.	gene_id "XLOC_048564"; transcript_id "5_00129651"; exon_number "7"; gene_name "uc002ilx.1"; oId "SC3.8898.3"; nearest_ref "uc002ilx.1"; class_code "j"; tss_id "TSS44082";
chr17	Cufflinks	exon	45890632	45890769	.	-	.	gene_id "XLOC_048564"; transcript_id "5_00129651"; exon_number "8"; gene_name "uc002ilx.1"; oId "SC3.8898.3"; nearest_ref "uc002ilx.1"; class_code "j"; tss_id "TSS44082";
chr17	Cufflinks	exon	45890953	45891200	.	-	.	gene_id "XLOC_048564"; transcript_id "5_00129651"; exon_number "9"; gene_name "uc002ilx.1"; oId "SC3.8898.3"; nearest_ref "uc002ilx.1"; class_code "j"; tss_id "TSS44082";
chr17	Cufflinks	exon	45891887	45893848	.	-	.	gene_id "XLOC_048564"; transcript_id "5_00129651"; exon_number "10"; gene_name "uc002ilx.1"; oId "SC3.8898.3"; nearest_ref "uc002ilx.1"; class_code "j"; tss_id "TSS44082";
chr17	Cufflinks	exon	45893929	45894061	.	-	.	gene_id "XLOC_048564"; transcript_id "5_00129651"; exon_number "11"; gene_name "uc002ilx.1"; oId "SC3.8898.3"; nearest_ref "uc002ilx.1"; class_code "j"; tss_id "TSS44082";
chr17	Cufflinks	exon	45894146	45894238	.	-	.	gene_id "XLOC_048564"; transcript_id "5_00129651"; exon_number "12"; gene_name "uc002ilx.1"; oId "SC3.8898.3"; nearest_ref "uc002ilx.1"; class_code "j"; tss_id "TSS44082";
chr17	Cufflinks	exon	45894622	45894725	.	-	.	gene_id "XLOC_048564"; transcript_id "5_00129651"; exon_number "13"; gene_name "uc002ilx.1"; oId "SC3.8898.3"; nearest_ref "uc002ilx.1"; class_code "j"; tss_id "TSS44082";
chr17	Cufflinks	exon	45895635	45895752	.	-	.	gene_id "XLOC_048564"; transcript_id "5_00129651"; exon_number "14"; gene_name "uc002ilx.1"; oId "SC3.8898.3"; nearest_ref "uc002ilx.1"; class_code "j"; tss_id "TSS44082";
chr17	Cufflinks	exon	45895872	45895982	.	-	.	gene_id "XLOC_048564"; transcript_id "5_00129651"; exon_number "15"; gene_name "uc002ilx.1"; oId "SC3.8898.3"; nearest_ref "uc002ilx.1"; class_code "j"; tss_id "TSS44082";
chr17	Cufflinks	exon	45896352	45896926	.	-	.	gene_id "XLOC_048564"; transcript_id "5_00129651"; exon_number "16"; gene_name "uc002ilx.1"; oId "SC3.8898.3"; nearest_ref "uc002ilx.1"; class_code "j"; tss_id "TSS44082";
chr17	hg19_knownGene	exon	45884733	45885765	.	-	.	gene_id "XLOC_048564"; transcript_id "5_00129652"; exon_number "1"; gene_name "uc002ilx.1"; oId "uc002ilx.1"; nearest_ref "uc002ilx.1"; class_code "="; tss_id "TSS44083"; p_id "P43874";
chr17	hg19_knownGene	exon	45885904	45886026	.	-	.	gene_id "XLOC_048564"; transcript_id "5_00129652"; exon_number "2"; gene_name "uc002ilx.1"; oId "uc002ilx.1"; nearest_ref "uc002ilx.1"; class_code "="; tss_id "TSS44083"; p_id "P43874";
chr17	hg19_knownGene	exon	45886230	45886356	.	-	.	gene_id "XLOC_048564"; transcript_id "5_00129652"; exon_number "3"; gene_name "uc002ilx.1"; oId "uc002ilx.1"; nearest_ref "uc002ilx.1"; class_code "="; tss_id "TSS44083"; p_id "P43874";
chr17	hg19_knownGene	exon	45886442	45886586	.	-	.	gene_id "XLOC_048564"; transcript_id "5_00129652"; exon_number "4"; gene_name "uc002ilx.1"; oId "uc002ilx.1"; nearest_ref "uc002ilx.1"; class_code "="; tss_id "TSS44083"; p_id "P43874";
chr17	hg19_knownGene	exon	45886700	45886844	.	-	.	gene_id "XLOC_048564"; transcript_id "5_00129652"; exon_number "5"; gene_name "uc002ilx.1"; oId "uc002ilx.1"; nearest_ref "uc002ilx.1"; class_code "="; tss_id "TSS44083"; p_id "P43874";
chr17	hg19_knownGene	exon	45887960	45888038	.	-	.	gene_id "XLOC_048564"; transcript_id "5_00129652"; exon_number "6"; gene_name "uc002ilx.1"; oId "uc002ilx.1"; nearest_ref "uc002ilx.1"; class_code "="; tss_id "TSS44083"; p_id "P43874";
chr17	hg19_knownGene	exon	45888138	45888201	.	-	.	gene_id "XLOC_048564"; transcript_id "5_00129652"; exon_number "7"; gene_name "uc002ilx.1"; oId "uc002ilx.1"; nearest_ref "uc002ilx.1"; class_code "="; tss_id "TSS44083"; p_id "P43874";
chr17	hg19_knownGene	exon	45890632	45890769	.	-	.	gene_id "XLOC_048564"; transcript_id "5_00129652"; exon_number "8"; gene_name "uc002ilx.1"; oId "uc002ilx.1"; nearest_ref "uc002ilx.1"; class_code "="; tss_id "TSS44083"; p_id "P43874";
chr17	hg19_knownGene	exon	45890953	45891200	.	-	.	gene_id "XLOC_048564"; transcript_id "5_00129652"; exon_number "9"; gene_name "uc002ilx.1"; oId "uc002ilx.1"; nearest_ref "uc002ilx.1"; class_code "="; tss_id "TSS44083"; p_id "P43874";
chr17	hg19_knownGene	exon	45891887	45891980	.	-	.	gene_id "XLOC_048564"; transcript_id "5_00129652"; exon_number "10"; gene_name "uc002ilx.1"; oId "uc002ilx.1"; nearest_ref "uc002ilx.1"; class_code "="; tss_id "TSS44083"; p_id "P43874";
chr17	hg19_knownGene	exon	45892581	45892718	.	-	.	gene_id "XLOC_048564"; transcript_id "5_00129652"; exon_number "11"; gene_name "uc002ilx.1"; oId "uc002ilx.1"; nearest_ref "uc002ilx.1"; class_code "="; tss_id "TSS44083"; p_id "P43874";
chr17	hg19_knownGene	exon	45893473	45893568	.	-	.	gene_id "XLOC_048564"; transcript_id "5_00129652"; exon_number "12"; gene_name "uc002ilx.1"; oId "uc002ilx.1"; nearest_ref "uc002ilx.1"; class_code "="; tss_id "TSS44083"; p_id "P43874";
chr17	hg19_knownGene	exon	45893754	45893848	.	-	.	gene_id "XLOC_048564"; transcript_id "5_00129652"; exon_number "13"; gene_name "uc002ilx.1"; oId "uc002ilx.1"; nearest_ref "uc002ilx.1"; class_code "="; tss_id "TSS44083"; p_id "P43874";
chr17	hg19_knownGene	exon	45893929	45894061	.	-	.	gene_id "XLOC_048564"; transcript_id "5_00129652"; exon_number "14"; gene_name "uc002ilx.1"; oId "uc002ilx.1"; nearest_ref "uc002ilx.1"; class_code "="; tss_id "TSS44083"; p_id "P43874";
chr17	hg19_knownGene	exon	45894146	45894238	.	-	.	gene_id "XLOC_048564"; transcript_id "5_00129652"; exon_number "15"; gene_name "uc002ilx.1"; oId "uc002ilx.1"; nearest_ref "uc002ilx.1"; class_code "="; tss_id "TSS44083"; p_id "P43874";
chr17	hg19_knownGene	exon	45894622	45894725	.	-	.	gene_id "XLOC_048564"; transcript_id "5_00129652"; exon_number "16"; gene_name "uc002ilx.1"; oId "uc002ilx.1"; nearest_ref "uc002ilx.1"; class_code "="; tss_id "TSS44083"; p_id "P43874";
chr17	hg19_knownGene	exon	45895635	45895752	.	-	.	gene_id "XLOC_048564"; transcript_id "5_00129652"; exon_number "17"; gene_name "uc002ilx.1"; oId "uc002ilx.1"; nearest_ref "uc002ilx.1"; class_code "="; tss_id "TSS44083"; p_id "P43874";
chr17	hg19_knownGene	exon	45895872	45895982	.	-	.	gene_id "XLOC_048564"; transcript_id "5_00129652"; exon_number "18"; gene_name "uc002ilx.1"; oId "uc002ilx.1"; nearest_ref "uc002ilx.1"; class_code "="; tss_id "TSS44083"; p_id "P43874";
chr17	hg19_knownGene	exon	45896352	45896465	.	-	.	gene_id "XLOC_048564"; transcript_id "5_00129652"; exon_number "19"; gene_name "uc002ilx.1"; oId "uc002ilx.1"; nearest_ref "uc002ilx.1"; class_code "="; tss_id "TSS44083"; p_id "P43874";
chr17	hg19_knownGene	exon	45897095	45897148	.	-	.	gene_id "XLOC_048564"; transcript_id "5_00129652"; exon_number "20"; gene_name "uc002ilx.1"; oId "uc002ilx.1"; nearest_ref "uc002ilx.1"; class_code "="; tss_id "TSS44083"; p_id "P43874";
chr17	hg19_knownGene	exon	45897337	45897462	.	-	.	gene_id "XLOC_048564"; transcript_id "5_00129652"; exon_number "21"; gene_name "uc002ilx.1"; oId "uc002ilx.1"; nearest_ref "uc002ilx.1"; class_code "="; tss_id "TSS44083"; p_id "P43874";
chr17	hg19_knownGene	exon	45897570	45897731	.	-	.	gene_id "XLOC_048564"; transcript_id "5_00129652"; exon_number "22"; gene_name "uc002ilx.1"; oId "uc002ilx.1"; nearest_ref "uc002ilx.1"; class_code "="; tss_id "TSS44083"; p_id "P43874";
chr17	hg19_knownGene	exon	45899032	45899147	.	-	.	gene_id "XLOC_048564"; transcript_id "5_00129652"; exon_number "23"; gene_name "uc002ilx.1"; oId "uc002ilx.1"; nearest_ref "uc002ilx.1"; class_code "="; tss_id "TSS44083"; p_id "P43874";
chr17	hg19_knownGene	exon	45900639	45901824	.	-	.	gene_id "XLOC_048565"; transcript_id "5_00129655"; exon_number "1"; gene_name "uc010wky.1"; oId "uc010wky.1"; nearest_ref "uc010wky.1"; class_code "="; tss_id "TSS44084"; p_id "P43878";
chr17	hg19_knownGene	exon	45904003	45904147	.	-	.	gene_id "XLOC_048565"; transcript_id "5_00129655"; exon_number "2"; gene_name "uc010wky.1"; oId "uc010wky.1"; nearest_ref "uc010wky.1"; class_code "="; tss_id "TSS44084"; p_id "P43878";
chr17	hg19_knownGene	exon	45904406	45904570	.	-	.	gene_id "XLOC_048565"; transcript_id "5_00129655"; exon_number "3"; gene_name "uc010wky.1"; oId "uc010wky.1"; nearest_ref "uc010wky.1"; class_code "="; tss_id "TSS44084"; p_id "P43878";
chr17	hg19_knownGene	exon	45905867	45906036	.	-	.	gene_id "XLOC_048565"; transcript_id "5_00129655"; exon_number "4"; gene_name "uc010wky.1"; oId "uc010wky.1"; nearest_ref "uc010wky.1"; class_code "="; tss_id "TSS44084"; p_id "P43878";
chr17	hg19_knownGene	exon	45908677	45908896	.	-	.	gene_id "XLOC_048565"; transcript_id "5_00129655"; exon_number "5"; gene_name "uc010wky.1"; oId "uc010wky.1"; nearest_ref "uc010wky.1"; class_code "="; tss_id "TSS44084"; p_id "P43878";
chr17	hg19_knownGene	exon	45900639	45901824	.	-	.	gene_id "XLOC_048565"; transcript_id "5_00129654"; exon_number "1"; gene_name "uc002ilz.2"; oId "uc002ilz.2"; nearest_ref "uc002ilz.2"; class_code "="; tss_id "TSS44084"; p_id "P43877";
chr17	hg19_knownGene	exon	45904003	45904147	.	-	.	gene_id "XLOC_048565"; transcript_id "5_00129654"; exon_number "2"; gene_name "uc002ilz.2"; oId "uc002ilz.2"; nearest_ref "uc002ilz.2"; class_code "="; tss_id "TSS44084"; p_id "P43877";
chr17	hg19_knownGene	exon	45904406	45904570	.	-	.	gene_id "XLOC_048565"; transcript_id "5_00129654"; exon_number "3"; gene_name "uc002ilz.2"; oId "uc002ilz.2"; nearest_ref "uc002ilz.2"; class_code "="; tss_id "TSS44084"; p_id "P43877";
chr17	hg19_knownGene	exon	45905867	45906036	.	-	.	gene_id "XLOC_048565"; transcript_id "5_00129654"; exon_number "4"; gene_name "uc002ilz.2"; oId "uc002ilz.2"; nearest_ref "uc002ilz.2"; class_code "="; tss_id "TSS44084"; p_id "P43877";
chr17	hg19_knownGene	exon	45908826	45908903	.	-	.	gene_id "XLOC_048565"; transcript_id "5_00129654"; exon_number "5"; gene_name "uc002ilz.2"; oId "uc002ilz.2"; nearest_ref "uc002ilz.2"; class_code "="; tss_id "TSS44084"; p_id "P43877";
chr17	hg19_knownGene	exon	45900639	45901824	.	-	.	gene_id "XLOC_048565"; transcript_id "5_00129653"; exon_number "1"; gene_name "uc002ily.2"; oId "uc002ily.2"; nearest_ref "uc002ily.2"; class_code "="; tss_id "TSS44084"; p_id "P43876";
chr17	hg19_knownGene	exon	45904003	45904147	.	-	.	gene_id "XLOC_048565"; transcript_id "5_00129653"; exon_number "2"; gene_name "uc002ily.2"; oId "uc002ily.2"; nearest_ref "uc002ily.2"; class_code "="; tss_id "TSS44084"; p_id "P43876";
chr17	hg19_knownGene	exon	45904406	45904570	.	-	.	gene_id "XLOC_048565"; transcript_id "5_00129653"; exon_number "3"; gene_name "uc002ily.2"; oId "uc002ily.2"; nearest_ref "uc002ily.2"; class_code "="; tss_id "TSS44084"; p_id "P43876";
chr17	hg19_knownGene	exon	45905867	45906036	.	-	.	gene_id "XLOC_048565"; transcript_id "5_00129653"; exon_number "4"; gene_name "uc002ily.2"; oId "uc002ily.2"; nearest_ref "uc002ily.2"; class_code "="; tss_id "TSS44084"; p_id "P43876";
chr17	hg19_knownGene	exon	45906505	45906602	.	-	.	gene_id "XLOC_048565"; transcript_id "5_00129653"; exon_number "5"; gene_name "uc002ily.2"; oId "uc002ily.2"; nearest_ref "uc002ily.2"; class_code "="; tss_id "TSS44084"; p_id "P43876";
chr17	hg19_knownGene	exon	45908826	45908903	.	-	.	gene_id "XLOC_048565"; transcript_id "5_00129653"; exon_number "6"; gene_name "uc002ily.2"; oId "uc002ily.2"; nearest_ref "uc002ily.2"; class_code "="; tss_id "TSS44084"; p_id "P43876";
chr17	Cufflinks	exon	45906858	45907050	.	-	.	gene_id "XLOC_048566"; transcript_id "5_00134274"; exon_number "1"; gene_name "uc002ily.2"; oId "upf1_r4.16128.1"; nearest_ref "uc002ily.2"; class_code "i";
chr17	Cufflinks	exon	45915049	45916372	.	-	.	gene_id "XLOC_048567"; transcript_id "5_00132823"; exon_number "1"; gene_name "uc002imc.2"; oId "upf3.9265.5"; nearest_ref "uc002imc.2"; class_code "c"; tss_id "TSS44085";
chr17	Cufflinks	exon	45916810	45917009	.	-	.	gene_id "XLOC_048567"; transcript_id "5_00132823"; exon_number "2"; gene_name "uc002imc.2"; oId "upf3.9265.5"; nearest_ref "uc002imc.2"; class_code "c"; tss_id "TSS44085";
chr17	Cufflinks	exon	45917557	45917738	.	-	.	gene_id "XLOC_048567"; transcript_id "5_00132823"; exon_number "3"; gene_name "uc002imc.2"; oId "upf3.9265.5"; nearest_ref "uc002imc.2"; class_code "c"; tss_id "TSS44085";
chr17	Cufflinks	exon	45918036	45918539	.	-	.	gene_id "XLOC_048567"; transcript_id "5_00132823"; exon_number "4"; gene_name "uc002imc.2"; oId "upf3.9265.5"; nearest_ref "uc002imc.2"; class_code "c"; tss_id "TSS44085";
chr17	hg19_knownGene	exon	45915049	45915368	.	-	.	gene_id "XLOC_048567"; transcript_id "5_00129657"; exon_number "1"; gene_name "uc002imc.2"; oId "uc002imc.2"; nearest_ref "uc002imc.2"; class_code "="; tss_id "TSS44085"; p_id "P43881";
chr17	hg19_knownGene	exon	45915636	45915816	.	-	.	gene_id "XLOC_048567"; transcript_id "5_00129657"; exon_number "2"; gene_name "uc002imc.2"; oId "uc002imc.2"; nearest_ref "uc002imc.2"; class_code "="; tss_id "TSS44085"; p_id "P43881";
chr17	hg19_knownGene	exon	45915897	45916062	.	-	.	gene_id "XLOC_048567"; transcript_id "5_00129657"; exon_number "3"; gene_name "uc002imc.2"; oId "uc002imc.2"; nearest_ref "uc002imc.2"; class_code "="; tss_id "TSS44085"; p_id "P43881";
chr17	hg19_knownGene	exon	45916157	45916372	.	-	.	gene_id "XLOC_048567"; transcript_id "5_00129657"; exon_number "4"; gene_name "uc002imc.2"; oId "uc002imc.2"; nearest_ref "uc002imc.2"; class_code "="; tss_id "TSS44085"; p_id "P43881";
chr17	hg19_knownGene	exon	45916810	45917009	.	-	.	gene_id "XLOC_048567"; transcript_id "5_00129657"; exon_number "5"; gene_name "uc002imc.2"; oId "uc002imc.2"; nearest_ref "uc002imc.2"; class_code "="; tss_id "TSS44085"; p_id "P43881";
chr17	hg19_knownGene	exon	45917557	45917738	.	-	.	gene_id "XLOC_048567"; transcript_id "5_00129657"; exon_number "6"; gene_name "uc002imc.2"; oId "uc002imc.2"; nearest_ref "uc002imc.2"; class_code "="; tss_id "TSS44085"; p_id "P43881";
chr17	hg19_knownGene	exon	45918036	45918539	.	-	.	gene_id "XLOC_048567"; transcript_id "5_00129657"; exon_number "7"; gene_name "uc002imc.2"; oId "uc002imc.2"; nearest_ref "uc002imc.2"; class_code "="; tss_id "TSS44085"; p_id "P43881";
chr17	Cufflinks	exon	45915049	45915368	.	-	.	gene_id "XLOC_048567"; transcript_id "5_00129656"; exon_number "1"; gene_name "uc002ime.2"; oId "SC3.8901.5"; nearest_ref "uc002ime.2"; class_code "j"; tss_id "TSS44085";
chr17	Cufflinks	exon	45915636	45916372	.	-	.	gene_id "XLOC_048567"; transcript_id "5_00129656"; exon_number "2"; gene_name "uc002ime.2"; oId "SC3.8901.5"; nearest_ref "uc002ime.2"; class_code "j"; tss_id "TSS44085";
chr17	Cufflinks	exon	45916810	45917009	.	-	.	gene_id "XLOC_048567"; transcript_id "5_00129656"; exon_number "3"; gene_name "uc002ime.2"; oId "SC3.8901.5"; nearest_ref "uc002ime.2"; class_code "j"; tss_id "TSS44085";
chr17	Cufflinks	exon	45917557	45917738	.	-	.	gene_id "XLOC_048567"; transcript_id "5_00129656"; exon_number "4"; gene_name "uc002ime.2"; oId "SC3.8901.5"; nearest_ref "uc002ime.2"; class_code "j"; tss_id "TSS44085";
chr17	Cufflinks	exon	45918036	45918539	.	-	.	gene_id "XLOC_048567"; transcript_id "5_00129656"; exon_number "5"; gene_name "uc002ime.2"; oId "SC3.8901.5"; nearest_ref "uc002ime.2"; class_code "j"; tss_id "TSS44085";
chr17	hg19_knownGene	exon	45915049	45915816	.	-	.	gene_id "XLOC_048567"; transcript_id "5_00129660"; exon_number "1"; gene_name "uc002imf.2"; oId "uc002imf.2"; nearest_ref "uc002imf.2"; class_code "="; tss_id "TSS44086"; p_id "P43880";
chr17	hg19_knownGene	exon	45915897	45916062	.	-	.	gene_id "XLOC_048567"; transcript_id "5_00129660"; exon_number "2"; gene_name "uc002imf.2"; oId "uc002imf.2"; nearest_ref "uc002imf.2"; class_code "="; tss_id "TSS44086"; p_id "P43880";
chr17	hg19_knownGene	exon	45916157	45916372	.	-	.	gene_id "XLOC_048567"; transcript_id "5_00129660"; exon_number "3"; gene_name "uc002imf.2"; oId "uc002imf.2"; nearest_ref "uc002imf.2"; class_code "="; tss_id "TSS44086"; p_id "P43880";
chr17	hg19_knownGene	exon	45916810	45917009	.	-	.	gene_id "XLOC_048567"; transcript_id "5_00129660"; exon_number "4"; gene_name "uc002imf.2"; oId "uc002imf.2"; nearest_ref "uc002imf.2"; class_code "="; tss_id "TSS44086"; p_id "P43880";
chr17	hg19_knownGene	exon	45917557	45917738	.	-	.	gene_id "XLOC_048567"; transcript_id "5_00129660"; exon_number "5"; gene_name "uc002imf.2"; oId "uc002imf.2"; nearest_ref "uc002imf.2"; class_code "="; tss_id "TSS44086"; p_id "P43880";
chr17	hg19_knownGene	exon	45918036	45918209	.	-	.	gene_id "XLOC_048567"; transcript_id "5_00129660"; exon_number "6"; gene_name "uc002imf.2"; oId "uc002imf.2"; nearest_ref "uc002imf.2"; class_code "="; tss_id "TSS44086"; p_id "P43880";
chr17	hg19_knownGene	exon	45918574	45918699	.	-	.	gene_id "XLOC_048567"; transcript_id "5_00129660"; exon_number "7"; gene_name "uc002imf.2"; oId "uc002imf.2"; nearest_ref "uc002imf.2"; class_code "="; tss_id "TSS44086"; p_id "P43880";
chr17	hg19_knownGene	exon	45915049	45915368	.	-	.	gene_id "XLOC_048567"; transcript_id "5_00129659"; exon_number "1"; gene_name "uc002ime.2"; oId "uc002ime.2"; nearest_ref "uc002ime.2"; class_code "="; tss_id "TSS44086";
chr17	hg19_knownGene	exon	45915636	45915816	.	-	.	gene_id "XLOC_048567"; transcript_id "5_00129659"; exon_number "2"; gene_name "uc002ime.2"; oId "uc002ime.2"; nearest_ref "uc002ime.2"; class_code "="; tss_id "TSS44086";
chr17	hg19_knownGene	exon	45915897	45916085	.	-	.	gene_id "XLOC_048567"; transcript_id "5_00129659"; exon_number "3"; gene_name "uc002ime.2"; oId "uc002ime.2"; nearest_ref "uc002ime.2"; class_code "="; tss_id "TSS44086";
chr17	hg19_knownGene	exon	45916157	45916372	.	-	.	gene_id "XLOC_048567"; transcript_id "5_00129659"; exon_number "4"; gene_name "uc002ime.2"; oId "uc002ime.2"; nearest_ref "uc002ime.2"; class_code "="; tss_id "TSS44086";
chr17	hg19_knownGene	exon	45916810	45917009	.	-	.	gene_id "XLOC_048567"; transcript_id "5_00129659"; exon_number "5"; gene_name "uc002ime.2"; oId "uc002ime.2"; nearest_ref "uc002ime.2"; class_code "="; tss_id "TSS44086";
chr17	hg19_knownGene	exon	45917557	45917738	.	-	.	gene_id "XLOC_048567"; transcript_id "5_00129659"; exon_number "6"; gene_name "uc002ime.2"; oId "uc002ime.2"; nearest_ref "uc002ime.2"; class_code "="; tss_id "TSS44086";
chr17	hg19_knownGene	exon	45918036	45918209	.	-	.	gene_id "XLOC_048567"; transcript_id "5_00129659"; exon_number "7"; gene_name "uc002ime.2"; oId "uc002ime.2"; nearest_ref "uc002ime.2"; class_code "="; tss_id "TSS44086";
chr17	hg19_knownGene	exon	45918574	45918699	.	-	.	gene_id "XLOC_048567"; transcript_id "5_00129659"; exon_number "8"; gene_name "uc002ime.2"; oId "uc002ime.2"; nearest_ref "uc002ime.2"; class_code "="; tss_id "TSS44086";
chr17	hg19_knownGene	exon	45915049	45915368	.	-	.	gene_id "XLOC_048567"; transcript_id "5_00129658"; exon_number "1"; gene_name "uc002imd.2"; oId "uc002imd.2"; nearest_ref "uc002imd.2"; class_code "="; tss_id "TSS44086"; p_id "P43879";
chr17	hg19_knownGene	exon	45915636	45915816	.	-	.	gene_id "XLOC_048567"; transcript_id "5_00129658"; exon_number "2"; gene_name "uc002imd.2"; oId "uc002imd.2"; nearest_ref "uc002imd.2"; class_code "="; tss_id "TSS44086"; p_id "P43879";
chr17	hg19_knownGene	exon	45915897	45916062	.	-	.	gene_id "XLOC_048567"; transcript_id "5_00129658"; exon_number "3"; gene_name "uc002imd.2"; oId "uc002imd.2"; nearest_ref "uc002imd.2"; class_code "="; tss_id "TSS44086"; p_id "P43879";
chr17	hg19_knownGene	exon	45916157	45916372	.	-	.	gene_id "XLOC_048567"; transcript_id "5_00129658"; exon_number "4"; gene_name "uc002imd.2"; oId "uc002imd.2"; nearest_ref "uc002imd.2"; class_code "="; tss_id "TSS44086"; p_id "P43879";
chr17	hg19_knownGene	exon	45916810	45917009	.	-	.	gene_id "XLOC_048567"; transcript_id "5_00129658"; exon_number "5"; gene_name "uc002imd.2"; oId "uc002imd.2"; nearest_ref "uc002imd.2"; class_code "="; tss_id "TSS44086"; p_id "P43879";
chr17	hg19_knownGene	exon	45917557	45917738	.	-	.	gene_id "XLOC_048567"; transcript_id "5_00129658"; exon_number "6"; gene_name "uc002imd.2"; oId "uc002imd.2"; nearest_ref "uc002imd.2"; class_code "="; tss_id "TSS44086"; p_id "P43879";
chr17	hg19_knownGene	exon	45918036	45918209	.	-	.	gene_id "XLOC_048567"; transcript_id "5_00129658"; exon_number "7"; gene_name "uc002imd.2"; oId "uc002imd.2"; nearest_ref "uc002imd.2"; class_code "="; tss_id "TSS44086"; p_id "P43879";
chr17	hg19_knownGene	exon	45918574	45918699	.	-	.	gene_id "XLOC_048567"; transcript_id "5_00129658"; exon_number "8"; gene_name "uc002imd.2"; oId "uc002imd.2"; nearest_ref "uc002imd.2"; class_code "="; tss_id "TSS44086"; p_id "P43879";
chr17	hg19_knownGene	exon	45922280	45925852	.	-	.	gene_id "XLOC_048568"; transcript_id "5_00129661"; exon_number "1"; gene_name "uc002img.1"; oId "uc002img.1"; nearest_ref "uc002img.1"; class_code "="; tss_id "TSS44087"; p_id "P43882";
chr17	hg19_knownGene	exon	45928285	45928559	.	-	.	gene_id "XLOC_048568"; transcript_id "5_00129661"; exon_number "2"; gene_name "uc002img.1"; oId "uc002img.1"; nearest_ref "uc002img.1"; class_code "="; tss_id "TSS44087"; p_id "P43882";
chr17	hg19_knownGene	exon	45922280	45925852	.	-	.	gene_id "XLOC_048568"; transcript_id "5_00129662"; exon_number "1"; gene_name "uc002imh.1"; oId "uc002imh.1"; nearest_ref "uc002imh.1"; class_code "="; tss_id "TSS44088"; p_id "P43882";
chr17	hg19_knownGene	exon	45933020	45933240	.	-	.	gene_id "XLOC_048568"; transcript_id "5_00129662"; exon_number "2"; gene_name "uc002imh.1"; oId "uc002imh.1"; nearest_ref "uc002imh.1"; class_code "="; tss_id "TSS44088"; p_id "P43882";
chr17	hg19_knownGene	exon	45956838	45959764	.	-	.	gene_id "XLOC_048569"; transcript_id "5_00129663"; exon_number "1"; gene_name "uc002imj.1"; oId "uc002imj.1"; nearest_ref "uc002imj.1"; class_code "="; p_id "P43883";
chr17	Cufflinks	exon	45962821	45963043	.	-	.	gene_id "XLOC_048570"; transcript_id "5_00131814"; exon_number "1"; oId "SC4.13640.1"; class_code "u";
chr17	Cufflinks	exon	45968639	45968947	.	-	.	gene_id "XLOC_048571"; transcript_id "5_00132824"; exon_number "1"; oId "upf3.9267.1"; class_code "u"; tss_id "TSS44089";
chr17	Cufflinks	exon	45971266	45971324	.	-	.	gene_id "XLOC_048571"; transcript_id "5_00132824"; exon_number "2"; oId "upf3.9267.1"; class_code "u"; tss_id "TSS44089";
chr17	Cufflinks	exon	45973069	45973171	.	-	.	gene_id "XLOC_048571"; transcript_id "5_00132824"; exon_number "3"; oId "upf3.9267.1"; class_code "u"; tss_id "TSS44089";
chr17	Cufflinks	exon	45972433	45973052	.	-	.	gene_id "XLOC_048572"; transcript_id "5_00131815"; exon_number "1"; oId "SC4.13642.1"; class_code "u";
chr17	hg19_knownGene	exon	45976152	45977744	.	-	.	gene_id "XLOC_048573"; transcript_id "5_00129665"; exon_number "1"; gene_name "uc002imm.2"; oId "uc002imm.2"; nearest_ref "uc002imm.2"; class_code "="; tss_id "TSS44091";
chr17	hg19_knownGene	exon	45995818	45995938	.	-	.	gene_id "XLOC_048573"; transcript_id "5_00129665"; exon_number "2"; gene_name "uc002imm.2"; oId "uc002imm.2"; nearest_ref "uc002imm.2"; class_code "="; tss_id "TSS44091";
chr17	Cufflinks	exon	45979498	45979598	.	-	.	gene_id "XLOC_048574"; transcript_id "5_00134276"; exon_number "1"; gene_name "uc002imm.2"; oId "upf1_r4.16135.1"; nearest_ref "uc002imm.2"; class_code "i";
chr17	Cufflinks	exon	46006576	46006779	.	-	.	gene_id "XLOC_048575"; transcript_id "5_00134277"; exon_number "1"; oId "upf1_r4.16137.1"; class_code "u";
chr17	Cufflinks	exon	46010702	46010904	.	-	.	gene_id "XLOC_048576"; transcript_id "5_00134278"; exon_number "1"; oId "upf1_r4.16139.1"; class_code "u";
chr17	Cufflinks	exon	46013002	46013806	.	-	.	gene_id "XLOC_048577"; transcript_id "5_00131816"; exon_number "1"; oId "SC4.13643.1"; class_code "u";
chr17	Cufflinks	exon	46017595	46017815	.	-	.	gene_id "XLOC_048578"; transcript_id "5_00131817"; exon_number "1"; oId "SC4.13644.1"; class_code "u";
chr17	hg19_knownGene	exon	46029335	46030629	.	-	.	gene_id "XLOC_048579"; transcript_id "5_00129666"; exon_number "1"; gene_name "uc002imp.2"; oId "uc002imp.2"; nearest_ref "uc002imp.2"; class_code "="; tss_id "TSS44092"; p_id "P43884";
chr17	hg19_knownGene	exon	46035023	46035110	.	-	.	gene_id "XLOC_048579"; transcript_id "5_00129666"; exon_number "2"; gene_name "uc002imp.2"; oId "uc002imp.2"; nearest_ref "uc002imp.2"; class_code "="; tss_id "TSS44092"; p_id "P43884";
chr17	Cufflinks	exon	46103532	46103841	.	-	.	gene_id "XLOC_048580"; transcript_id "5_00134281"; exon_number "1"; gene_name "uc002imy.2"; oId "upf1_r4.uc002imy.2.2"; nearest_ref "uc002imy.2"; class_code "j"; tss_id "TSS44093";
chr17	Cufflinks	exon	46105042	46105155	.	-	.	gene_id "XLOC_048580"; transcript_id "5_00134281"; exon_number "2"; gene_name "uc002imy.2"; oId "upf1_r4.uc002imy.2.2"; nearest_ref "uc002imy.2"; class_code "j"; tss_id "TSS44093";
chr17	Cufflinks	exon	46105838	46105876	.	-	.	gene_id "XLOC_048580"; transcript_id "5_00134281"; exon_number "3"; gene_name "uc002imy.2"; oId "upf1_r4.uc002imy.2.2"; nearest_ref "uc002imy.2"; class_code "j"; tss_id "TSS44093";
chr17	Cufflinks	exon	46106491	46106542	.	-	.	gene_id "XLOC_048580"; transcript_id "5_00134281"; exon_number "4"; gene_name "uc002imy.2"; oId "upf1_r4.uc002imy.2.2"; nearest_ref "uc002imy.2"; class_code "j"; tss_id "TSS44093";
chr17	Cufflinks	exon	46109522	46109595	.	-	.	gene_id "XLOC_048580"; transcript_id "5_00134281"; exon_number "5"; gene_name "uc002imy.2"; oId "upf1_r4.uc002imy.2.2"; nearest_ref "uc002imy.2"; class_code "j"; tss_id "TSS44093";
chr17	Cufflinks	exon	46110052	46110107	.	-	.	gene_id "XLOC_048580"; transcript_id "5_00134281"; exon_number "6"; gene_name "uc002imy.2"; oId "upf1_r4.uc002imy.2.2"; nearest_ref "uc002imy.2"; class_code "j"; tss_id "TSS44093";
chr17	Cufflinks	exon	46111229	46111310	.	-	.	gene_id "XLOC_048580"; transcript_id "5_00134281"; exon_number "7"; gene_name "uc002imy.2"; oId "upf1_r4.uc002imy.2.2"; nearest_ref "uc002imy.2"; class_code "j"; tss_id "TSS44093";
chr17	Cufflinks	exon	46114217	46114291	.	-	.	gene_id "XLOC_048580"; transcript_id "5_00134281"; exon_number "8"; gene_name "uc002imy.2"; oId "upf1_r4.uc002imy.2.2"; nearest_ref "uc002imy.2"; class_code "j"; tss_id "TSS44093";
chr17	Cufflinks	exon	46115033	46115152	.	-	.	gene_id "XLOC_048580"; transcript_id "5_00134281"; exon_number "9"; gene_name "uc002imy.2"; oId "upf1_r4.uc002imy.2.2"; nearest_ref "uc002imy.2"; class_code "j"; tss_id "TSS44093";
chr17	Cufflinks	exon	46103534	46103841	.	-	.	gene_id "XLOC_048580"; transcript_id "5_00132826"; exon_number "1"; gene_name "uc002imy.2"; oId "upf3.uc002imy.2.2"; nearest_ref "uc002imy.2"; class_code "j"; tss_id "TSS44093";
chr17	Cufflinks	exon	46105042	46105155	.	-	.	gene_id "XLOC_048580"; transcript_id "5_00132826"; exon_number "2"; gene_name "uc002imy.2"; oId "upf3.uc002imy.2.2"; nearest_ref "uc002imy.2"; class_code "j"; tss_id "TSS44093";
chr17	Cufflinks	exon	46105838	46105876	.	-	.	gene_id "XLOC_048580"; transcript_id "5_00132826"; exon_number "3"; gene_name "uc002imy.2"; oId "upf3.uc002imy.2.2"; nearest_ref "uc002imy.2"; class_code "j"; tss_id "TSS44093";
chr17	Cufflinks	exon	46106491	46106542	.	-	.	gene_id "XLOC_048580"; transcript_id "5_00132826"; exon_number "4"; gene_name "uc002imy.2"; oId "upf3.uc002imy.2.2"; nearest_ref "uc002imy.2"; class_code "j"; tss_id "TSS44093";
chr17	Cufflinks	exon	46111229	46111310	.	-	.	gene_id "XLOC_048580"; transcript_id "5_00132826"; exon_number "5"; gene_name "uc002imy.2"; oId "upf3.uc002imy.2.2"; nearest_ref "uc002imy.2"; class_code "j"; tss_id "TSS44093";
chr17	Cufflinks	exon	46114217	46114291	.	-	.	gene_id "XLOC_048580"; transcript_id "5_00132826"; exon_number "6"; gene_name "uc002imy.2"; oId "upf3.uc002imy.2.2"; nearest_ref "uc002imy.2"; class_code "j"; tss_id "TSS44093";
chr17	Cufflinks	exon	46115033	46115152	.	-	.	gene_id "XLOC_048580"; transcript_id "5_00132826"; exon_number "7"; gene_name "uc002imy.2"; oId "upf3.uc002imy.2.2"; nearest_ref "uc002imy.2"; class_code "j"; tss_id "TSS44093";
chr17	Cufflinks	exon	46103534	46103841	.	-	.	gene_id "XLOC_048580"; transcript_id "5_00131818"; exon_number "1"; gene_name "uc002imy.2"; oId "SC4.uc002imy.2.1"; nearest_ref "uc002imy.2"; class_code "j"; tss_id "TSS44093";
chr17	Cufflinks	exon	46105042	46105155	.	-	.	gene_id "XLOC_048580"; transcript_id "5_00131818"; exon_number "2"; gene_name "uc002imy.2"; oId "SC4.uc002imy.2.1"; nearest_ref "uc002imy.2"; class_code "j"; tss_id "TSS44093";
chr17	Cufflinks	exon	46105838	46105876	.	-	.	gene_id "XLOC_048580"; transcript_id "5_00131818"; exon_number "3"; gene_name "uc002imy.2"; oId "SC4.uc002imy.2.1"; nearest_ref "uc002imy.2"; class_code "j"; tss_id "TSS44093";
chr17	Cufflinks	exon	46106491	46106542	.	-	.	gene_id "XLOC_048580"; transcript_id "5_00131818"; exon_number "4"; gene_name "uc002imy.2"; oId "SC4.uc002imy.2.1"; nearest_ref "uc002imy.2"; class_code "j"; tss_id "TSS44093";
chr17	Cufflinks	exon	46110052	46110107	.	-	.	gene_id "XLOC_048580"; transcript_id "5_00131818"; exon_number "5"; gene_name "uc002imy.2"; oId "SC4.uc002imy.2.1"; nearest_ref "uc002imy.2"; class_code "j"; tss_id "TSS44093";
chr17	Cufflinks	exon	46110577	46110668	.	-	.	gene_id "XLOC_048580"; transcript_id "5_00131818"; exon_number "6"; gene_name "uc002imy.2"; oId "SC4.uc002imy.2.1"; nearest_ref "uc002imy.2"; class_code "j"; tss_id "TSS44093";
chr17	Cufflinks	exon	46111229	46111310	.	-	.	gene_id "XLOC_048580"; transcript_id "5_00131818"; exon_number "7"; gene_name "uc002imy.2"; oId "SC4.uc002imy.2.1"; nearest_ref "uc002imy.2"; class_code "j"; tss_id "TSS44093";
chr17	Cufflinks	exon	46114217	46114291	.	-	.	gene_id "XLOC_048580"; transcript_id "5_00131818"; exon_number "8"; gene_name "uc002imy.2"; oId "SC4.uc002imy.2.1"; nearest_ref "uc002imy.2"; class_code "j"; tss_id "TSS44093";
chr17	Cufflinks	exon	46115033	46115152	.	-	.	gene_id "XLOC_048580"; transcript_id "5_00131818"; exon_number "9"; gene_name "uc002imy.2"; oId "SC4.uc002imy.2.1"; nearest_ref "uc002imy.2"; class_code "j"; tss_id "TSS44093";
chr17	hg19_knownGene	exon	46103535	46103841	.	-	.	gene_id "XLOC_048580"; transcript_id "5_00129668"; exon_number "1"; gene_name "uc002imy.2"; oId "uc002imy.2"; nearest_ref "uc002imy.2"; class_code "="; tss_id "TSS44093"; p_id "P43885";
chr17	hg19_knownGene	exon	46105838	46105876	.	-	.	gene_id "XLOC_048580"; transcript_id "5_00129668"; exon_number "2"; gene_name "uc002imy.2"; oId "uc002imy.2"; nearest_ref "uc002imy.2"; class_code "="; tss_id "TSS44093"; p_id "P43885";
chr17	hg19_knownGene	exon	46106491	46106542	.	-	.	gene_id "XLOC_048580"; transcript_id "5_00129668"; exon_number "3"; gene_name "uc002imy.2"; oId "uc002imy.2"; nearest_ref "uc002imy.2"; class_code "="; tss_id "TSS44093"; p_id "P43885";
chr17	hg19_knownGene	exon	46109522	46109599	.	-	.	gene_id "XLOC_048580"; transcript_id "5_00129668"; exon_number "4"; gene_name "uc002imy.2"; oId "uc002imy.2"; nearest_ref "uc002imy.2"; class_code "="; tss_id "TSS44093"; p_id "P43885";
chr17	hg19_knownGene	exon	46110052	46110107	.	-	.	gene_id "XLOC_048580"; transcript_id "5_00129668"; exon_number "5"; gene_name "uc002imy.2"; oId "uc002imy.2"; nearest_ref "uc002imy.2"; class_code "="; tss_id "TSS44093"; p_id "P43885";
chr17	hg19_knownGene	exon	46110577	46110668	.	-	.	gene_id "XLOC_048580"; transcript_id "5_00129668"; exon_number "6"; gene_name "uc002imy.2"; oId "uc002imy.2"; nearest_ref "uc002imy.2"; class_code "="; tss_id "TSS44093"; p_id "P43885";
chr17	hg19_knownGene	exon	46111229	46111310	.	-	.	gene_id "XLOC_048580"; transcript_id "5_00129668"; exon_number "7"; gene_name "uc002imy.2"; oId "uc002imy.2"; nearest_ref "uc002imy.2"; class_code "="; tss_id "TSS44093"; p_id "P43885";
chr17	hg19_knownGene	exon	46114217	46114291	.	-	.	gene_id "XLOC_048580"; transcript_id "5_00129668"; exon_number "8"; gene_name "uc002imy.2"; oId "uc002imy.2"; nearest_ref "uc002imy.2"; class_code "="; tss_id "TSS44093"; p_id "P43885";
chr17	hg19_knownGene	exon	46115033	46115152	.	-	.	gene_id "XLOC_048580"; transcript_id "5_00129668"; exon_number "9"; gene_name "uc002imy.2"; oId "uc002imy.2"; nearest_ref "uc002imy.2"; class_code "="; tss_id "TSS44093"; p_id "P43885";
chr17	hg19_knownGene	exon	46114527	46114613	.	-	.	gene_id "XLOC_048581"; transcript_id "5_00129669"; exon_number "1"; gene_name "uc010wld.1"; oId "uc010wld.1"; nearest_ref "uc010wld.1"; class_code "=";
chr17	Cufflinks	exon	46124136	46124562	.	-	.	gene_id "XLOC_048582"; transcript_id "5_00134282"; exon_number "1"; oId "upf1_r4.16179.1"; class_code "u";
chr17	Cufflinks	exon	46124257	46125392	.	-	.	gene_id "XLOC_048582"; transcript_id "5_00129670"; exon_number "1"; oId "upf3.9277.1"; class_code ".";
chr17	Cufflinks	exon	46147415	46148941	.	-	.	gene_id "XLOC_048583"; transcript_id "5_00132828"; exon_number "1"; gene_name "uc002ine.3"; oId "upf3.9305.3"; nearest_ref "uc002ine.3"; class_code "j"; tss_id "TSS44095";
chr17	Cufflinks	exon	46149890	46149898	.	-	.	gene_id "XLOC_048583"; transcript_id "5_00132828"; exon_number "2"; gene_name "uc002ine.3"; oId "upf3.9305.3"; nearest_ref "uc002ine.3"; class_code "j"; tss_id "TSS44095";
chr17	Cufflinks	exon	46147415	46148941	.	-	.	gene_id "XLOC_048583"; transcript_id "5_00129672"; exon_number "1"; gene_name "uc002ine.3"; oId "SC3.8907.4"; nearest_ref "uc002ine.3"; class_code "j"; tss_id "TSS44097";
chr17	Cufflinks	exon	46152368	46152462	.	-	.	gene_id "XLOC_048583"; transcript_id "5_00129672"; exon_number "2"; gene_name "uc002ine.3"; oId "SC3.8907.4"; nearest_ref "uc002ine.3"; class_code "j"; tss_id "TSS44097";
chr17	Cufflinks	exon	46153363	46153627	.	-	.	gene_id "XLOC_048583"; transcript_id "5_00129672"; exon_number "3"; gene_name "uc002ine.3"; oId "SC3.8907.4"; nearest_ref "uc002ine.3"; class_code "j"; tss_id "TSS44097";
chr17	hg19_knownGene	exon	46147415	46148941	.	-	.	gene_id "XLOC_048583"; transcript_id "5_00129673"; exon_number "1"; gene_name "uc002ind.3"; oId "uc002ind.3"; nearest_ref "uc002ind.3"; class_code "="; tss_id "TSS44099"; p_id "P43886";
chr17	hg19_knownGene	exon	46152368	46152462	.	-	.	gene_id "XLOC_048583"; transcript_id "5_00129673"; exon_number "2"; gene_name "uc002ind.3"; oId "uc002ind.3"; nearest_ref "uc002ind.3"; class_code "="; tss_id "TSS44099"; p_id "P43886";
chr17	hg19_knownGene	exon	46153363	46153540	.	-	.	gene_id "XLOC_048583"; transcript_id "5_00129673"; exon_number "3"; gene_name "uc002ind.3"; oId "uc002ind.3"; nearest_ref "uc002ind.3"; class_code "="; tss_id "TSS44099"; p_id "P43886";
chr17	hg19_knownGene	exon	46154227	46154403	.	-	.	gene_id "XLOC_048583"; transcript_id "5_00129673"; exon_number "4"; gene_name "uc002ind.3"; oId "uc002ind.3"; nearest_ref "uc002ind.3"; class_code "="; tss_id "TSS44099"; p_id "P43886";
chr17	hg19_knownGene	exon	46178117	46178560	.	-	.	gene_id "XLOC_048583"; transcript_id "5_00129673"; exon_number "5"; gene_name "uc002ind.3"; oId "uc002ind.3"; nearest_ref "uc002ind.3"; class_code "="; tss_id "TSS44099"; p_id "P43886";
chr17	Cufflinks	exon	46147415	46148941	.	-	.	gene_id "XLOC_048583"; transcript_id "5_00132829"; exon_number "1"; gene_name "uc002ine.3"; oId "upf3.9305.4"; nearest_ref "uc002ine.3"; class_code "j"; tss_id "TSS44100";
chr17	Cufflinks	exon	46152191	46152462	.	-	.	gene_id "XLOC_048583"; transcript_id "5_00132829"; exon_number "2"; gene_name "uc002ine.3"; oId "upf3.9305.4"; nearest_ref "uc002ine.3"; class_code "j"; tss_id "TSS44100";
chr17	Cufflinks	exon	46153363	46153540	.	-	.	gene_id "XLOC_048583"; transcript_id "5_00132829"; exon_number "3"; gene_name "uc002ine.3"; oId "upf3.9305.4"; nearest_ref "uc002ine.3"; class_code "j"; tss_id "TSS44100";
chr17	Cufflinks	exon	46154227	46154403	.	-	.	gene_id "XLOC_048583"; transcript_id "5_00132829"; exon_number "4"; gene_name "uc002ine.3"; oId "upf3.9305.4"; nearest_ref "uc002ine.3"; class_code "j"; tss_id "TSS44100";
chr17	Cufflinks	exon	46178630	46178883	.	-	.	gene_id "XLOC_048583"; transcript_id "5_00132829"; exon_number "5"; gene_name "uc002ine.3"; oId "upf3.9305.4"; nearest_ref "uc002ine.3"; class_code "j"; tss_id "TSS44100";
chr17	hg19_knownGene	exon	46147415	46148941	.	-	.	gene_id "XLOC_048583"; transcript_id "5_00129674"; exon_number "1"; gene_name "uc002ine.3"; oId "uc002ine.3"; nearest_ref "uc002ine.3"; class_code "="; tss_id "TSS44100"; p_id "P43886";
chr17	hg19_knownGene	exon	46152368	46152462	.	-	.	gene_id "XLOC_048583"; transcript_id "5_00129674"; exon_number "2"; gene_name "uc002ine.3"; oId "uc002ine.3"; nearest_ref "uc002ine.3"; class_code "="; tss_id "TSS44100"; p_id "P43886";
chr17	hg19_knownGene	exon	46153363	46153540	.	-	.	gene_id "XLOC_048583"; transcript_id "5_00129674"; exon_number "3"; gene_name "uc002ine.3"; oId "uc002ine.3"; nearest_ref "uc002ine.3"; class_code "="; tss_id "TSS44100"; p_id "P43886";
chr17	hg19_knownGene	exon	46154227	46154403	.	-	.	gene_id "XLOC_048583"; transcript_id "5_00129674"; exon_number "4"; gene_name "uc002ine.3"; oId "uc002ine.3"; nearest_ref "uc002ine.3"; class_code "="; tss_id "TSS44100"; p_id "P43886";
chr17	hg19_knownGene	exon	46178630	46178883	.	-	.	gene_id "XLOC_048583"; transcript_id "5_00129674"; exon_number "5"; gene_name "uc002ine.3"; oId "uc002ine.3"; nearest_ref "uc002ine.3"; class_code "="; tss_id "TSS44100"; p_id "P43886";
chr17	hg19_knownGene	exon	46210802	46211178	.	-	.	gene_id "XLOC_048584"; transcript_id "5_00129677"; exon_number "1"; gene_name "uc010dbd.1"; oId "uc010dbd.1"; nearest_ref "uc010dbd.1"; class_code "="; tss_id "TSS44101"; p_id "P43889";
chr17	hg19_knownGene	exon	46214591	46214699	.	-	.	gene_id "XLOC_048584"; transcript_id "5_00129677"; exon_number "2"; gene_name "uc010dbd.1"; oId "uc010dbd.1"; nearest_ref "uc010dbd.1"; class_code "="; tss_id "TSS44101"; p_id "P43889";
chr17	hg19_knownGene	exon	46239831	46239928	.	-	.	gene_id "XLOC_048584"; transcript_id "5_00129677"; exon_number "3"; gene_name "uc010dbd.1"; oId "uc010dbd.1"; nearest_ref "uc010dbd.1"; class_code "="; tss_id "TSS44101"; p_id "P43889";
chr17	hg19_knownGene	exon	46247971	46248021	.	-	.	gene_id "XLOC_048584"; transcript_id "5_00129677"; exon_number "4"; gene_name "uc010dbd.1"; oId "uc010dbd.1"; nearest_ref "uc010dbd.1"; class_code "="; tss_id "TSS44101"; p_id "P43889";
chr17	hg19_knownGene	exon	46257416	46257610	.	-	.	gene_id "XLOC_048584"; transcript_id "5_00129677"; exon_number "5"; gene_name "uc010dbd.1"; oId "uc010dbd.1"; nearest_ref "uc010dbd.1"; class_code "="; tss_id "TSS44101"; p_id "P43889";
chr17	hg19_knownGene	exon	46259756	46259819	.	-	.	gene_id "XLOC_048584"; transcript_id "5_00129677"; exon_number "6"; gene_name "uc010dbd.1"; oId "uc010dbd.1"; nearest_ref "uc010dbd.1"; class_code "="; tss_id "TSS44101"; p_id "P43889";
chr17	hg19_knownGene	exon	46262085	46262209	.	-	.	gene_id "XLOC_048584"; transcript_id "5_00129677"; exon_number "7"; gene_name "uc010dbd.1"; oId "uc010dbd.1"; nearest_ref "uc010dbd.1"; class_code "="; tss_id "TSS44101"; p_id "P43889";
chr17	hg19_knownGene	exon	46265205	46265288	.	-	.	gene_id "XLOC_048584"; transcript_id "5_00129677"; exon_number "8"; gene_name "uc010dbd.1"; oId "uc010dbd.1"; nearest_ref "uc010dbd.1"; class_code "="; tss_id "TSS44101"; p_id "P43889";
chr17	hg19_knownGene	exon	46266785	46266862	.	-	.	gene_id "XLOC_048584"; transcript_id "5_00129677"; exon_number "9"; gene_name "uc010dbd.1"; oId "uc010dbd.1"; nearest_ref "uc010dbd.1"; class_code "="; tss_id "TSS44101"; p_id "P43889";
chr17	hg19_knownGene	exon	46309189	46309264	.	-	.	gene_id "XLOC_048584"; transcript_id "5_00129677"; exon_number "10"; gene_name "uc010dbd.1"; oId "uc010dbd.1"; nearest_ref "uc010dbd.1"; class_code "="; tss_id "TSS44101"; p_id "P43889";
chr17	hg19_knownGene	exon	46423267	46423368	.	-	.	gene_id "XLOC_048584"; transcript_id "5_00129677"; exon_number "11"; gene_name "uc010dbd.1"; oId "uc010dbd.1"; nearest_ref "uc010dbd.1"; class_code "="; tss_id "TSS44101"; p_id "P43889";
chr17	hg19_knownGene	exon	46441151	46441176	.	-	.	gene_id "XLOC_048584"; transcript_id "5_00129677"; exon_number "12"; gene_name "uc010dbd.1"; oId "uc010dbd.1"; nearest_ref "uc010dbd.1"; class_code "="; tss_id "TSS44101"; p_id "P43889";
chr17	hg19_knownGene	exon	46474042	46474147	.	-	.	gene_id "XLOC_048584"; transcript_id "5_00129677"; exon_number "13"; gene_name "uc010dbd.1"; oId "uc010dbd.1"; nearest_ref "uc010dbd.1"; class_code "="; tss_id "TSS44101"; p_id "P43889";
chr17	hg19_knownGene	exon	46507437	46507594	.	-	.	gene_id "XLOC_048584"; transcript_id "5_00129677"; exon_number "14"; gene_name "uc010dbd.1"; oId "uc010dbd.1"; nearest_ref "uc010dbd.1"; class_code "="; tss_id "TSS44101"; p_id "P43889";
chr17	hg19_knownGene	exon	46210802	46211178	.	-	.	gene_id "XLOC_048584"; transcript_id "5_00129676"; exon_number "1"; gene_name "uc002inj.1"; oId "uc002inj.1"; nearest_ref "uc002inj.1"; class_code "="; tss_id "TSS44101"; p_id "P43888";
chr17	hg19_knownGene	exon	46214591	46214699	.	-	.	gene_id "XLOC_048584"; transcript_id "5_00129676"; exon_number "2"; gene_name "uc002inj.1"; oId "uc002inj.1"; nearest_ref "uc002inj.1"; class_code "="; tss_id "TSS44101"; p_id "P43888";
chr17	hg19_knownGene	exon	46239831	46239928	.	-	.	gene_id "XLOC_048584"; transcript_id "5_00129676"; exon_number "3"; gene_name "uc002inj.1"; oId "uc002inj.1"; nearest_ref "uc002inj.1"; class_code "="; tss_id "TSS44101"; p_id "P43888";
chr17	hg19_knownGene	exon	46247971	46248021	.	-	.	gene_id "XLOC_048584"; transcript_id "5_00129676"; exon_number "4"; gene_name "uc002inj.1"; oId "uc002inj.1"; nearest_ref "uc002inj.1"; class_code "="; tss_id "TSS44101"; p_id "P43888";
chr17	hg19_knownGene	exon	46257416	46257610	.	-	.	gene_id "XLOC_048584"; transcript_id "5_00129676"; exon_number "5"; gene_name "uc002inj.1"; oId "uc002inj.1"; nearest_ref "uc002inj.1"; class_code "="; tss_id "TSS44101"; p_id "P43888";
chr17	hg19_knownGene	exon	46259756	46259819	.	-	.	gene_id "XLOC_048584"; transcript_id "5_00129676"; exon_number "6"; gene_name "uc002inj.1"; oId "uc002inj.1"; nearest_ref "uc002inj.1"; class_code "="; tss_id "TSS44101"; p_id "P43888";
chr17	hg19_knownGene	exon	46262085	46262209	.	-	.	gene_id "XLOC_048584"; transcript_id "5_00129676"; exon_number "7"; gene_name "uc002inj.1"; oId "uc002inj.1"; nearest_ref "uc002inj.1"; class_code "="; tss_id "TSS44101"; p_id "P43888";
chr17	hg19_knownGene	exon	46265205	46265288	.	-	.	gene_id "XLOC_048584"; transcript_id "5_00129676"; exon_number "8"; gene_name "uc002inj.1"; oId "uc002inj.1"; nearest_ref "uc002inj.1"; class_code "="; tss_id "TSS44101"; p_id "P43888";
chr17	hg19_knownGene	exon	46266785	46266862	.	-	.	gene_id "XLOC_048584"; transcript_id "5_00129676"; exon_number "9"; gene_name "uc002inj.1"; oId "uc002inj.1"; nearest_ref "uc002inj.1"; class_code "="; tss_id "TSS44101"; p_id "P43888";
chr17	hg19_knownGene	exon	46423267	46423368	.	-	.	gene_id "XLOC_048584"; transcript_id "5_00129676"; exon_number "10"; gene_name "uc002inj.1"; oId "uc002inj.1"; nearest_ref "uc002inj.1"; class_code "="; tss_id "TSS44101"; p_id "P43888";
chr17	hg19_knownGene	exon	46441151	46441176	.	-	.	gene_id "XLOC_048584"; transcript_id "5_00129676"; exon_number "11"; gene_name "uc002inj.1"; oId "uc002inj.1"; nearest_ref "uc002inj.1"; class_code "="; tss_id "TSS44101"; p_id "P43888";
chr17	hg19_knownGene	exon	46474042	46474147	.	-	.	gene_id "XLOC_048584"; transcript_id "5_00129676"; exon_number "12"; gene_name "uc002inj.1"; oId "uc002inj.1"; nearest_ref "uc002inj.1"; class_code "="; tss_id "TSS44101"; p_id "P43888";
chr17	hg19_knownGene	exon	46507437	46507594	.	-	.	gene_id "XLOC_048584"; transcript_id "5_00129676"; exon_number "13"; gene_name "uc002inj.1"; oId "uc002inj.1"; nearest_ref "uc002inj.1"; class_code "="; tss_id "TSS44101"; p_id "P43888";
chr17	hg19_knownGene	exon	46210802	46211178	.	-	.	gene_id "XLOC_048584"; transcript_id "5_00129675"; exon_number "1"; gene_name "uc002ini.1"; oId "uc002ini.1"; nearest_ref "uc002ini.1"; class_code "="; tss_id "TSS44101"; p_id "P43887";
chr17	hg19_knownGene	exon	46214591	46214699	.	-	.	gene_id "XLOC_048584"; transcript_id "5_00129675"; exon_number "2"; gene_name "uc002ini.1"; oId "uc002ini.1"; nearest_ref "uc002ini.1"; class_code "="; tss_id "TSS44101"; p_id "P43887";
chr17	hg19_knownGene	exon	46239831	46239931	.	-	.	gene_id "XLOC_048584"; transcript_id "5_00129675"; exon_number "3"; gene_name "uc002ini.1"; oId "uc002ini.1"; nearest_ref "uc002ini.1"; class_code "="; tss_id "TSS44101"; p_id "P43887";
chr17	hg19_knownGene	exon	46247971	46248021	.	-	.	gene_id "XLOC_048584"; transcript_id "5_00129675"; exon_number "4"; gene_name "uc002ini.1"; oId "uc002ini.1"; nearest_ref "uc002ini.1"; class_code "="; tss_id "TSS44101"; p_id "P43887";
chr17	hg19_knownGene	exon	46257416	46257610	.	-	.	gene_id "XLOC_048584"; transcript_id "5_00129675"; exon_number "5"; gene_name "uc002ini.1"; oId "uc002ini.1"; nearest_ref "uc002ini.1"; class_code "="; tss_id "TSS44101"; p_id "P43887";
chr17	hg19_knownGene	exon	46259756	46259819	.	-	.	gene_id "XLOC_048584"; transcript_id "5_00129675"; exon_number "6"; gene_name "uc002ini.1"; oId "uc002ini.1"; nearest_ref "uc002ini.1"; class_code "="; tss_id "TSS44101"; p_id "P43887";
chr17	hg19_knownGene	exon	46262085	46262209	.	-	.	gene_id "XLOC_048584"; transcript_id "5_00129675"; exon_number "7"; gene_name "uc002ini.1"; oId "uc002ini.1"; nearest_ref "uc002ini.1"; class_code "="; tss_id "TSS44101"; p_id "P43887";
chr17	hg19_knownGene	exon	46265205	46265288	.	-	.	gene_id "XLOC_048584"; transcript_id "5_00129675"; exon_number "8"; gene_name "uc002ini.1"; oId "uc002ini.1"; nearest_ref "uc002ini.1"; class_code "="; tss_id "TSS44101"; p_id "P43887";
chr17	hg19_knownGene	exon	46266785	46266862	.	-	.	gene_id "XLOC_048584"; transcript_id "5_00129675"; exon_number "9"; gene_name "uc002ini.1"; oId "uc002ini.1"; nearest_ref "uc002ini.1"; class_code "="; tss_id "TSS44101"; p_id "P43887";
chr17	hg19_knownGene	exon	46423267	46423368	.	-	.	gene_id "XLOC_048584"; transcript_id "5_00129675"; exon_number "10"; gene_name "uc002ini.1"; oId "uc002ini.1"; nearest_ref "uc002ini.1"; class_code "="; tss_id "TSS44101"; p_id "P43887";
chr17	hg19_knownGene	exon	46441151	46441176	.	-	.	gene_id "XLOC_048584"; transcript_id "5_00129675"; exon_number "11"; gene_name "uc002ini.1"; oId "uc002ini.1"; nearest_ref "uc002ini.1"; class_code "="; tss_id "TSS44101"; p_id "P43887";
chr17	hg19_knownGene	exon	46474042	46474147	.	-	.	gene_id "XLOC_048584"; transcript_id "5_00129675"; exon_number "12"; gene_name "uc002ini.1"; oId "uc002ini.1"; nearest_ref "uc002ini.1"; class_code "="; tss_id "TSS44101"; p_id "P43887";
chr17	hg19_knownGene	exon	46507437	46507594	.	-	.	gene_id "XLOC_048584"; transcript_id "5_00129675"; exon_number "13"; gene_name "uc002ini.1"; oId "uc002ini.1"; nearest_ref "uc002ini.1"; class_code "="; tss_id "TSS44101"; p_id "P43887";
chr17	hg19_knownGene	exon	46214300	46214699	.	-	.	gene_id "XLOC_048584"; transcript_id "5_00129678"; exon_number "1"; gene_name "uc010dbe.1"; oId "uc010dbe.1"; nearest_ref "uc010dbe.1"; class_code "="; tss_id "TSS44101"; p_id "P43887";
chr17	hg19_knownGene	exon	46239831	46239931	.	-	.	gene_id "XLOC_048584"; transcript_id "5_00129678"; exon_number "2"; gene_name "uc010dbe.1"; oId "uc010dbe.1"; nearest_ref "uc010dbe.1"; class_code "="; tss_id "TSS44101"; p_id "P43887";
chr17	hg19_knownGene	exon	46247971	46248021	.	-	.	gene_id "XLOC_048584"; transcript_id "5_00129678"; exon_number "3"; gene_name "uc010dbe.1"; oId "uc010dbe.1"; nearest_ref "uc010dbe.1"; class_code "="; tss_id "TSS44101"; p_id "P43887";
chr17	hg19_knownGene	exon	46257416	46257610	.	-	.	gene_id "XLOC_048584"; transcript_id "5_00129678"; exon_number "4"; gene_name "uc010dbe.1"; oId "uc010dbe.1"; nearest_ref "uc010dbe.1"; class_code "="; tss_id "TSS44101"; p_id "P43887";
chr17	hg19_knownGene	exon	46259756	46259819	.	-	.	gene_id "XLOC_048584"; transcript_id "5_00129678"; exon_number "5"; gene_name "uc010dbe.1"; oId "uc010dbe.1"; nearest_ref "uc010dbe.1"; class_code "="; tss_id "TSS44101"; p_id "P43887";
chr17	hg19_knownGene	exon	46262085	46262209	.	-	.	gene_id "XLOC_048584"; transcript_id "5_00129678"; exon_number "6"; gene_name "uc010dbe.1"; oId "uc010dbe.1"; nearest_ref "uc010dbe.1"; class_code "="; tss_id "TSS44101"; p_id "P43887";
chr17	hg19_knownGene	exon	46265205	46265288	.	-	.	gene_id "XLOC_048584"; transcript_id "5_00129678"; exon_number "7"; gene_name "uc010dbe.1"; oId "uc010dbe.1"; nearest_ref "uc010dbe.1"; class_code "="; tss_id "TSS44101"; p_id "P43887";
chr17	hg19_knownGene	exon	46266785	46266862	.	-	.	gene_id "XLOC_048584"; transcript_id "5_00129678"; exon_number "8"; gene_name "uc010dbe.1"; oId "uc010dbe.1"; nearest_ref "uc010dbe.1"; class_code "="; tss_id "TSS44101"; p_id "P43887";
chr17	hg19_knownGene	exon	46423267	46423368	.	-	.	gene_id "XLOC_048584"; transcript_id "5_00129678"; exon_number "9"; gene_name "uc010dbe.1"; oId "uc010dbe.1"; nearest_ref "uc010dbe.1"; class_code "="; tss_id "TSS44101"; p_id "P43887";
chr17	hg19_knownGene	exon	46441151	46441176	.	-	.	gene_id "XLOC_048584"; transcript_id "5_00129678"; exon_number "10"; gene_name "uc010dbe.1"; oId "uc010dbe.1"; nearest_ref "uc010dbe.1"; class_code "="; tss_id "TSS44101"; p_id "P43887";
chr17	hg19_knownGene	exon	46474042	46474147	.	-	.	gene_id "XLOC_048584"; transcript_id "5_00129678"; exon_number "11"; gene_name "uc010dbe.1"; oId "uc010dbe.1"; nearest_ref "uc010dbe.1"; class_code "="; tss_id "TSS44101"; p_id "P43887";
chr17	hg19_knownGene	exon	46507437	46507594	.	-	.	gene_id "XLOC_048584"; transcript_id "5_00129678"; exon_number "12"; gene_name "uc010dbe.1"; oId "uc010dbe.1"; nearest_ref "uc010dbe.1"; class_code "="; tss_id "TSS44101"; p_id "P43887";
chr17	hg19_knownGene	exon	46606807	46607237	.	-	.	gene_id "XLOC_048585"; transcript_id "5_00129679"; exon_number "1"; gene_name "uc002ink.1"; oId "uc002ink.1"; nearest_ref "uc002ink.1"; class_code "="; tss_id "TSS44102"; p_id "P43890";
chr17	hg19_knownGene	exon	46607690	46608272	.	-	.	gene_id "XLOC_048585"; transcript_id "5_00129679"; exon_number "2"; gene_name "uc002ink.1"; oId "uc002ink.1"; nearest_ref "uc002ink.1"; class_code "="; tss_id "TSS44102"; p_id "P43890";
chr17	hg19_knownGene	exon	46620021	46621109	.	-	.	gene_id "XLOC_048586"; transcript_id "5_00129680"; exon_number "1"; gene_name "uc002inm.2"; oId "uc002inm.2"; nearest_ref "uc002inm.2"; class_code "="; tss_id "TSS44103"; p_id "P43891";
chr17	hg19_knownGene	exon	46621883	46622393	.	-	.	gene_id "XLOC_048586"; transcript_id "5_00129680"; exon_number "2"; gene_name "uc002inm.2"; oId "uc002inm.2"; nearest_ref "uc002inm.2"; class_code "="; tss_id "TSS44103"; p_id "P43891";
chr17	hg19_knownGene	exon	46626233	46628543	.	-	.	gene_id "XLOC_048587"; transcript_id "5_00129681"; exon_number "1"; gene_name "uc002inn.2"; oId "uc002inn.2"; nearest_ref "uc002inn.2"; class_code "="; tss_id "TSS44104"; p_id "P43897";
chr17	hg19_knownGene	exon	46629389	46630236	.	-	.	gene_id "XLOC_048587"; transcript_id "5_00129681"; exon_number "2"; gene_name "uc002inn.2"; oId "uc002inn.2"; nearest_ref "uc002inn.2"; class_code "="; tss_id "TSS44104"; p_id "P43897";
chr17	hg19_knownGene	exon	46626233	46628543	.	-	.	gene_id "XLOC_048587"; transcript_id "5_00129682"; exon_number "1"; gene_name "uc002ino.2"; oId "uc002ino.2"; nearest_ref "uc002ino.2"; class_code "="; tss_id "TSS44105"; p_id "P43897";
chr17	hg19_knownGene	exon	46629389	46629994	.	-	.	gene_id "XLOC_048587"; transcript_id "5_00129682"; exon_number "2"; gene_name "uc002ino.2"; oId "uc002ino.2"; nearest_ref "uc002ino.2"; class_code "="; tss_id "TSS44105"; p_id "P43897";
chr17	hg19_knownGene	exon	46632893	46632980	.	-	.	gene_id "XLOC_048587"; transcript_id "5_00129682"; exon_number "3"; gene_name "uc002ino.2"; oId "uc002ino.2"; nearest_ref "uc002ino.2"; class_code "="; tss_id "TSS44105"; p_id "P43897";
chr17	hg19_knownGene	exon	46651199	46651810	.	-	.	gene_id "XLOC_048587"; transcript_id "5_00129682"; exon_number "4"; gene_name "uc002ino.2"; oId "uc002ino.2"; nearest_ref "uc002ino.2"; class_code "="; tss_id "TSS44105"; p_id "P43897";
chr17	hg19_knownGene	exon	46626233	46628543	.	-	.	gene_id "XLOC_048587"; transcript_id "5_00129684"; exon_number "1"; gene_name "uc010wlk.1"; oId "uc010wlk.1"; nearest_ref "uc010wlk.1"; class_code "="; tss_id "TSS44106"; p_id "P43893";
chr17	hg19_knownGene	exon	46629389	46629452	.	-	.	gene_id "XLOC_048587"; transcript_id "5_00129684"; exon_number "2"; gene_name "uc010wlk.1"; oId "uc010wlk.1"; nearest_ref "uc010wlk.1"; class_code "="; tss_id "TSS44106"; p_id "P43893";
chr17	hg19_knownGene	exon	46632893	46632980	.	-	.	gene_id "XLOC_048587"; transcript_id "5_00129684"; exon_number "3"; gene_name "uc010wlk.1"; oId "uc010wlk.1"; nearest_ref "uc010wlk.1"; class_code "="; tss_id "TSS44106"; p_id "P43893";
chr17	hg19_knownGene	exon	46651199	46651376	.	-	.	gene_id "XLOC_048587"; transcript_id "5_00129684"; exon_number "4"; gene_name "uc010wlk.1"; oId "uc010wlk.1"; nearest_ref "uc010wlk.1"; class_code "="; tss_id "TSS44106"; p_id "P43893";
chr17	hg19_knownGene	exon	46652405	46652438	.	-	.	gene_id "XLOC_048587"; transcript_id "5_00129684"; exon_number "5"; gene_name "uc010wlk.1"; oId "uc010wlk.1"; nearest_ref "uc010wlk.1"; class_code "="; tss_id "TSS44106"; p_id "P43893";
chr17	Cufflinks	exon	46626233	46628543	.	-	.	gene_id "XLOC_048587"; transcript_id "5_00129683"; exon_number "1"; gene_name "uc010dbg.2"; oId "SC3.8920.8"; nearest_ref "uc010dbg.2"; class_code "j"; tss_id "TSS44106";
chr17	Cufflinks	exon	46629389	46629994	.	-	.	gene_id "XLOC_048587"; transcript_id "5_00129683"; exon_number "2"; gene_name "uc010dbg.2"; oId "SC3.8920.8"; nearest_ref "uc010dbg.2"; class_code "j"; tss_id "TSS44106";
chr17	Cufflinks	exon	46632893	46632980	.	-	.	gene_id "XLOC_048587"; transcript_id "5_00129683"; exon_number "3"; gene_name "uc010dbg.2"; oId "SC3.8920.8"; nearest_ref "uc010dbg.2"; class_code "j"; tss_id "TSS44106";
chr17	Cufflinks	exon	46651199	46651376	.	-	.	gene_id "XLOC_048587"; transcript_id "5_00129683"; exon_number "4"; gene_name "uc010dbg.2"; oId "SC3.8920.8"; nearest_ref "uc010dbg.2"; class_code "j"; tss_id "TSS44106";
chr17	Cufflinks	exon	46652405	46652438	.	-	.	gene_id "XLOC_048587"; transcript_id "5_00129683"; exon_number "5"; gene_name "uc010dbg.2"; oId "SC3.8920.8"; nearest_ref "uc010dbg.2"; class_code "j"; tss_id "TSS44106";
chr17	hg19_knownGene	exon	46626233	46628543	.	-	.	gene_id "XLOC_048587"; transcript_id "5_00129685"; exon_number "1"; gene_name "uc010wll.1"; oId "uc010wll.1"; nearest_ref "uc010wll.1"; class_code "="; tss_id "TSS44107"; p_id "P43892";
chr17	hg19_knownGene	exon	46629389	46629722	.	-	.	gene_id "XLOC_048587"; transcript_id "5_00129685"; exon_number "2"; gene_name "uc010wll.1"; oId "uc010wll.1"; nearest_ref "uc010wll.1"; class_code "="; tss_id "TSS44107"; p_id "P43892";
chr17	hg19_knownGene	exon	46632893	46632980	.	-	.	gene_id "XLOC_048587"; transcript_id "5_00129685"; exon_number "3"; gene_name "uc010wll.1"; oId "uc010wll.1"; nearest_ref "uc010wll.1"; class_code "="; tss_id "TSS44107"; p_id "P43892";
chr17	hg19_knownGene	exon	46651199	46651376	.	-	.	gene_id "XLOC_048587"; transcript_id "5_00129685"; exon_number "4"; gene_name "uc010wll.1"; oId "uc010wll.1"; nearest_ref "uc010wll.1"; class_code "="; tss_id "TSS44107"; p_id "P43892";
chr17	hg19_knownGene	exon	46659654	46659816	.	-	.	gene_id "XLOC_048587"; transcript_id "5_00129685"; exon_number "5"; gene_name "uc010wll.1"; oId "uc010wll.1"; nearest_ref "uc010wll.1"; class_code "="; tss_id "TSS44107"; p_id "P43892";
chr17	hg19_knownGene	exon	46626233	46628543	.	-	.	gene_id "XLOC_048587"; transcript_id "5_00129688"; exon_number "1"; gene_name "uc010wlm.1"; oId "uc010wlm.1"; nearest_ref "uc010wlm.1"; class_code "="; tss_id "TSS44108"; p_id "P43892";
chr17	hg19_knownGene	exon	46629389	46629722	.	-	.	gene_id "XLOC_048587"; transcript_id "5_00129688"; exon_number "2"; gene_name "uc010wlm.1"; oId "uc010wlm.1"; nearest_ref "uc010wlm.1"; class_code "="; tss_id "TSS44108"; p_id "P43892";
chr17	hg19_knownGene	exon	46632893	46632980	.	-	.	gene_id "XLOC_048587"; transcript_id "5_00129688"; exon_number "3"; gene_name "uc010wlm.1"; oId "uc010wlm.1"; nearest_ref "uc010wlm.1"; class_code "="; tss_id "TSS44108"; p_id "P43892";
chr17	hg19_knownGene	exon	46667487	46667631	.	-	.	gene_id "XLOC_048587"; transcript_id "5_00129688"; exon_number "4"; gene_name "uc010wlm.1"; oId "uc010wlm.1"; nearest_ref "uc010wlm.1"; class_code "="; tss_id "TSS44108"; p_id "P43892";
chr17	hg19_knownGene	exon	46626233	46628543	.	-	.	gene_id "XLOC_048587"; transcript_id "5_00129687"; exon_number "1"; gene_name "uc010dbg.2"; oId "uc010dbg.2"; nearest_ref "uc010dbg.2"; class_code "="; tss_id "TSS44108"; p_id "P43897";
chr17	hg19_knownGene	exon	46629389	46629849	.	-	.	gene_id "XLOC_048587"; transcript_id "5_00129687"; exon_number "2"; gene_name "uc010dbg.2"; oId "uc010dbg.2"; nearest_ref "uc010dbg.2"; class_code "="; tss_id "TSS44108"; p_id "P43897";
chr17	hg19_knownGene	exon	46667487	46667631	.	-	.	gene_id "XLOC_048587"; transcript_id "5_00129687"; exon_number "3"; gene_name "uc010dbg.2"; oId "uc010dbg.2"; nearest_ref "uc010dbg.2"; class_code "="; tss_id "TSS44108"; p_id "P43897";
chr17	hg19_knownGene	exon	46626233	46628543	.	-	.	gene_id "XLOC_048587"; transcript_id "5_00129686"; exon_number "1"; gene_name "uc010dbf.2"; oId "uc010dbf.2"; nearest_ref "uc010dbf.2"; class_code "="; tss_id "TSS44108"; p_id "P43897";
chr17	hg19_knownGene	exon	46629389	46629994	.	-	.	gene_id "XLOC_048587"; transcript_id "5_00129686"; exon_number "2"; gene_name "uc010dbf.2"; oId "uc010dbf.2"; nearest_ref "uc010dbf.2"; class_code "="; tss_id "TSS44108"; p_id "P43897";
chr17	hg19_knownGene	exon	46632893	46632980	.	-	.	gene_id "XLOC_048587"; transcript_id "5_00129686"; exon_number "3"; gene_name "uc010dbf.2"; oId "uc010dbf.2"; nearest_ref "uc010dbf.2"; class_code "="; tss_id "TSS44108"; p_id "P43897";
chr17	hg19_knownGene	exon	46651199	46651376	.	-	.	gene_id "XLOC_048587"; transcript_id "5_00129686"; exon_number "4"; gene_name "uc010dbf.2"; oId "uc010dbf.2"; nearest_ref "uc010dbf.2"; class_code "="; tss_id "TSS44108"; p_id "P43897";
chr17	hg19_knownGene	exon	46667487	46667631	.	-	.	gene_id "XLOC_048587"; transcript_id "5_00129686"; exon_number "5"; gene_name "uc010dbf.2"; oId "uc010dbf.2"; nearest_ref "uc010dbf.2"; class_code "="; tss_id "TSS44108"; p_id "P43897";
chr17	Cufflinks	exon	46626233	46628543	.	-	.	gene_id "XLOC_048587"; transcript_id "5_00132830"; exon_number "1"; gene_name "uc010dbh.1"; oId "upf3.9319.2"; nearest_ref "uc010dbh.1"; class_code "j"; tss_id "TSS44109";
chr17	Cufflinks	exon	46629389	46629722	.	-	.	gene_id "XLOC_048587"; transcript_id "5_00132830"; exon_number "2"; gene_name "uc010dbh.1"; oId "upf3.9319.2"; nearest_ref "uc010dbh.1"; class_code "j"; tss_id "TSS44109";
chr17	Cufflinks	exon	46632893	46632980	.	-	.	gene_id "XLOC_048587"; transcript_id "5_00132830"; exon_number "3"; gene_name "uc010dbh.1"; oId "upf3.9319.2"; nearest_ref "uc010dbh.1"; class_code "j"; tss_id "TSS44109";
chr17	Cufflinks	exon	46651199	46651376	.	-	.	gene_id "XLOC_048587"; transcript_id "5_00132830"; exon_number "4"; gene_name "uc010dbh.1"; oId "upf3.9319.2"; nearest_ref "uc010dbh.1"; class_code "j"; tss_id "TSS44109";
chr17	Cufflinks	exon	46681842	46682355	.	-	.	gene_id "XLOC_048587"; transcript_id "5_00132830"; exon_number "5"; gene_name "uc010dbh.1"; oId "upf3.9319.2"; nearest_ref "uc010dbh.1"; class_code "j"; tss_id "TSS44109";
chr17	Cufflinks	exon	46626233	46628543	.	-	.	gene_id "XLOC_048587"; transcript_id "5_00134284"; exon_number "1"; gene_name "uc010dbh.1"; oId "upf1_r4.16191.2"; nearest_ref "uc010dbh.1"; class_code "j"; tss_id "TSS44109";
chr17	Cufflinks	exon	46629389	46629452	.	-	.	gene_id "XLOC_048587"; transcript_id "5_00134284"; exon_number "2"; gene_name "uc010dbh.1"; oId "upf1_r4.16191.2"; nearest_ref "uc010dbh.1"; class_code "j"; tss_id "TSS44109";
chr17	Cufflinks	exon	46632893	46632980	.	-	.	gene_id "XLOC_048587"; transcript_id "5_00134284"; exon_number "3"; gene_name "uc010dbh.1"; oId "upf1_r4.16191.2"; nearest_ref "uc010dbh.1"; class_code "j"; tss_id "TSS44109";
chr17	Cufflinks	exon	46651199	46651376	.	-	.	gene_id "XLOC_048587"; transcript_id "5_00134284"; exon_number "4"; gene_name "uc010dbh.1"; oId "upf1_r4.16191.2"; nearest_ref "uc010dbh.1"; class_code "j"; tss_id "TSS44109";
chr17	Cufflinks	exon	46681842	46682414	.	-	.	gene_id "XLOC_048587"; transcript_id "5_00134284"; exon_number "5"; gene_name "uc010dbh.1"; oId "upf1_r4.16191.2"; nearest_ref "uc010dbh.1"; class_code "j"; tss_id "TSS44109";
chr17	Cufflinks	exon	46668518	46669818	.	-	.	gene_id "XLOC_048587"; transcript_id "5_00129691"; exon_number "1"; gene_name "uc010dbh.1"; oId "SC3.8921.2"; nearest_ref "uc010dbh.1"; class_code "j"; tss_id "TSS44109";
chr17	Cufflinks	exon	46670483	46671328	.	-	.	gene_id "XLOC_048587"; transcript_id "5_00129691"; exon_number "2"; gene_name "uc010dbh.1"; oId "SC3.8921.2"; nearest_ref "uc010dbh.1"; class_code "j"; tss_id "TSS44109";
chr17	Cufflinks	exon	46681842	46682416	.	-	.	gene_id "XLOC_048587"; transcript_id "5_00129691"; exon_number "3"; gene_name "uc010dbh.1"; oId "SC3.8921.2"; nearest_ref "uc010dbh.1"; class_code "j"; tss_id "TSS44109";
chr17	Cufflinks	exon	46668620	46669818	.	-	.	gene_id "XLOC_048587"; transcript_id "5_00129692"; exon_number "1"; gene_name "uc002inr.2"; oId "uc002inr.2_ext"; nearest_ref "uc002inr.2"; class_code "="; tss_id "TSS44110"; p_id "P43896";
chr17	Cufflinks	exon	46670483	46671447	.	-	.	gene_id "XLOC_048587"; transcript_id "5_00129692"; exon_number "2"; gene_name "uc002inr.2"; oId "uc002inr.2_ext"; nearest_ref "uc002inr.2"; class_code "="; tss_id "TSS44110"; p_id "P43896";
chr17	Cufflinks	exon	46671207	46674034	.	-	.	gene_id "XLOC_048587"; transcript_id "5_00129694"; exon_number "1"; gene_name "uc010dbh.1"; oId "upf3.9319.9"; nearest_ref "uc010dbh.1"; class_code "j"; tss_id "TSS44111";
chr17	Cufflinks	exon	46675098	46679780	.	-	.	gene_id "XLOC_048587"; transcript_id "5_00129694"; exon_number "2"; gene_name "uc010dbh.1"; oId "upf3.9319.9"; nearest_ref "uc010dbh.1"; class_code "j"; tss_id "TSS44111";
chr17	hg19_knownGene	exon	46673099	46674034	.	-	.	gene_id "XLOC_048587"; transcript_id "5_00129695"; exon_number "1"; gene_name "uc002ins.1"; oId "uc002ins.1"; nearest_ref "uc002ins.1"; class_code "="; tss_id "TSS44109"; p_id "P43895";
chr17	hg19_knownGene	exon	46675098	46675590	.	-	.	gene_id "XLOC_048587"; transcript_id "5_00129695"; exon_number "2"; gene_name "uc002ins.1"; oId "uc002ins.1"; nearest_ref "uc002ins.1"; class_code "="; tss_id "TSS44109"; p_id "P43895";
chr17	hg19_knownGene	exon	46681842	46681977	.	-	.	gene_id "XLOC_048587"; transcript_id "5_00129695"; exon_number "3"; gene_name "uc002ins.1"; oId "uc002ins.1"; nearest_ref "uc002ins.1"; class_code "="; tss_id "TSS44109"; p_id "P43895";
chr17	hg19_knownGene	exon	46682224	46682334	.	-	.	gene_id "XLOC_048587"; transcript_id "5_00129695"; exon_number "4"; gene_name "uc002ins.1"; oId "uc002ins.1"; nearest_ref "uc002ins.1"; class_code "="; tss_id "TSS44109"; p_id "P43895";
chr17	hg19_knownGene	exon	46673099	46674034	.	-	.	gene_id "XLOC_048587"; transcript_id "5_00129696"; exon_number "1"; gene_name "uc010dbh.1"; oId "uc010dbh.1"; nearest_ref "uc010dbh.1"; class_code "="; tss_id "TSS44109"; p_id "P43895";
chr17	hg19_knownGene	exon	46675098	46675622	.	-	.	gene_id "XLOC_048587"; transcript_id "5_00129696"; exon_number "2"; gene_name "uc010dbh.1"; oId "uc010dbh.1"; nearest_ref "uc010dbh.1"; class_code "="; tss_id "TSS44109"; p_id "P43895";
chr17	hg19_knownGene	exon	46681842	46682354	.	-	.	gene_id "XLOC_048587"; transcript_id "5_00129696"; exon_number "3"; gene_name "uc010dbh.1"; oId "uc010dbh.1"; nearest_ref "uc010dbh.1"; class_code "="; tss_id "TSS44109"; p_id "P43895";
chr17	hg19_knownGene	exon	46673167	46676081	.	-	.	gene_id "XLOC_048587"; transcript_id "5_00129697"; exon_number "1"; gene_name "uc002int.1"; oId "uc002int.1"; nearest_ref "uc002int.1"; class_code "="; p_id "P43894";
chr17	Cufflinks	exon	46679881	46682354	.	-	.	gene_id "XLOC_048587"; transcript_id "5_00132831"; exon_number "1"; gene_name "uc010dbh.1"; oId "upf3.9319.13"; nearest_ref "uc010dbh.1"; class_code "e";
chr17	Cufflinks	exon	46631801	46632694	.	-	.	gene_id "XLOC_048588"; transcript_id "5_00131819"; exon_number "1"; gene_name "uc010dbg.2"; oId "SC4.13672.1"; nearest_ref "uc010dbg.2"; class_code "i";
chr17	hg19_knownGene	exon	46652870	46654382	.	-	.	gene_id "XLOC_048589"; transcript_id "5_00129689"; exon_number "1"; gene_name "uc002inp.2"; oId "uc002inp.2"; nearest_ref "uc002inp.2"; class_code "="; tss_id "TSS44112"; p_id "P43898";
chr17	hg19_knownGene	exon	46655225	46655743	.	-	.	gene_id "XLOC_048589"; transcript_id "5_00129689"; exon_number "2"; gene_name "uc002inp.2"; oId "uc002inp.2"; nearest_ref "uc002inp.2"; class_code "="; tss_id "TSS44112"; p_id "P43898";
chr17	hg19_knownGene	exon	46657200	46657309	.	-	.	gene_id "XLOC_048590"; transcript_id "5_00129690"; exon_number "1"; gene_name "uc002inq.3"; oId "uc002inq.3"; nearest_ref "uc002inq.3"; class_code "=";
chr17	hg19_knownGene	exon	46684603	46685457	.	-	.	gene_id "XLOC_048591"; transcript_id "5_00129701"; exon_number "1"; gene_name "uc002inv.2"; oId "uc002inv.2"; nearest_ref "uc002inv.2"; class_code "="; tss_id "TSS44113"; p_id "P43899";
chr17	hg19_knownGene	exon	46687881	46688383	.	-	.	gene_id "XLOC_048591"; transcript_id "5_00129701"; exon_number "2"; gene_name "uc002inv.2"; oId "uc002inv.2"; nearest_ref "uc002inv.2"; class_code "="; tss_id "TSS44113"; p_id "P43899";
chr17	hg19_knownGene	exon	46689709	46690871	.	-	.	gene_id "XLOC_048592"; transcript_id "5_00129702"; exon_number "1"; gene_name "uc002inw.2"; oId "uc002inw.2"; nearest_ref "uc002inw.2"; class_code "="; tss_id "TSS44114"; p_id "P43900";
chr17	hg19_knownGene	exon	46691643	46692301	.	-	.	gene_id "XLOC_048592"; transcript_id "5_00129702"; exon_number "2"; gene_name "uc002inw.2"; oId "uc002inw.2"; nearest_ref "uc002inw.2"; class_code "="; tss_id "TSS44114"; p_id "P43900";
chr17	hg19_knownGene	exon	46698526	46700497	.	-	.	gene_id "XLOC_048593"; transcript_id "5_00129703"; exon_number "1"; gene_name "uc002inx.2"; oId "uc002inx.2"; nearest_ref "uc002inx.2"; class_code "="; tss_id "TSS44115"; p_id "P43901";
chr17	hg19_knownGene	exon	46703115	46703835	.	-	.	gene_id "XLOC_048593"; transcript_id "5_00129703"; exon_number "2"; gene_name "uc002inx.2"; oId "uc002inx.2"; nearest_ref "uc002inx.2"; class_code "="; tss_id "TSS44115"; p_id "P43901";
chr17	Cufflinks	exon	46709852	46710124	.	-	.	gene_id "XLOC_048594"; transcript_id "5_00131824"; exon_number "1"; gene_name "uc010wln.1"; oId "uc010wln.1_ext"; nearest_ref "uc010wln.1"; class_code "o";
chr17	Cufflinks	exon	46713261	46713740	.	-	.	gene_id "XLOC_048595"; transcript_id "5_00134287"; exon_number "1"; oId "upf1_r4.16197.1"; class_code "u";
chr17	hg19_knownGene	exon	46799092	46799261	.	-	.	gene_id "XLOC_048596"; transcript_id "5_00129705"; exon_number "1"; gene_name "uc002iny.2"; oId "uc002iny.2"; nearest_ref "uc002iny.2"; class_code "="; tss_id "TSS44116"; p_id "P43902";
chr17	hg19_knownGene	exon	46799680	46799882	.	-	.	gene_id "XLOC_048596"; transcript_id "5_00129705"; exon_number "2"; gene_name "uc002iny.2"; oId "uc002iny.2"; nearest_ref "uc002iny.2"; class_code "="; tss_id "TSS44116"; p_id "P43902";
chr17	hg19_knownGene	exon	46802129	46804405	.	-	.	gene_id "XLOC_048597"; transcript_id "5_00129706"; exon_number "1"; gene_name "uc002ioa.2"; oId "uc002ioa.2"; nearest_ref "uc002ioa.2"; class_code "="; tss_id "TSS44117"; p_id "P43903";
chr17	hg19_knownGene	exon	46805355	46806111	.	-	.	gene_id "XLOC_048597"; transcript_id "5_00129706"; exon_number "2"; gene_name "uc002ioa.2"; oId "uc002ioa.2"; nearest_ref "uc002ioa.2"; class_code "="; tss_id "TSS44117"; p_id "P43903";
chr17	Cufflinks	exon	46838851	46839033	.	-	.	gene_id "XLOC_048598"; transcript_id "5_00134288"; exon_number "1"; gene_name "uc002ioc.2"; oId "upf1_r4.16199.1"; nearest_ref "uc002ioc.2"; class_code "p";
chr17	Cufflinks	exon	46839541	46840335	.	-	.	gene_id "XLOC_048599"; transcript_id "5_00132832"; exon_number "1"; gene_name "uc002iod.2"; oId "upf3.9309.1"; nearest_ref "uc002iod.2"; class_code "j"; tss_id "TSS44118";
chr17	Cufflinks	exon	46846351	46846616	.	-	.	gene_id "XLOC_048599"; transcript_id "5_00132832"; exon_number "2"; gene_name "uc002iod.2"; oId "upf3.9309.1"; nearest_ref "uc002iod.2"; class_code "j"; tss_id "TSS44118";
chr17	Cufflinks	exon	46847090	46847459	.	-	.	gene_id "XLOC_048599"; transcript_id "5_00132832"; exon_number "3"; gene_name "uc002iod.2"; oId "upf3.9309.1"; nearest_ref "uc002iod.2"; class_code "j"; tss_id "TSS44118";
chr17	Cufflinks	exon	46862285	46862563	.	-	.	gene_id "XLOC_048599"; transcript_id "5_00132832"; exon_number "4"; gene_name "uc002iod.2"; oId "upf3.9309.1"; nearest_ref "uc002iod.2"; class_code "j"; tss_id "TSS44118";
chr17	Cufflinks	exon	46863526	46863697	.	-	.	gene_id "XLOC_048599"; transcript_id "5_00132832"; exon_number "5"; gene_name "uc002iod.2"; oId "upf3.9309.1"; nearest_ref "uc002iod.2"; class_code "j"; tss_id "TSS44118";
chr17	Cufflinks	exon	46865173	46865361	.	-	.	gene_id "XLOC_048599"; transcript_id "5_00132832"; exon_number "6"; gene_name "uc002iod.2"; oId "upf3.9309.1"; nearest_ref "uc002iod.2"; class_code "j"; tss_id "TSS44118";
chr17	Cufflinks	exon	46867293	46867468	.	-	.	gene_id "XLOC_048599"; transcript_id "5_00132832"; exon_number "7"; gene_name "uc002iod.2"; oId "upf3.9309.1"; nearest_ref "uc002iod.2"; class_code "j"; tss_id "TSS44118";
chr17	Cufflinks	exon	46868740	46868965	.	-	.	gene_id "XLOC_048599"; transcript_id "5_00132832"; exon_number "8"; gene_name "uc002iod.2"; oId "upf3.9309.1"; nearest_ref "uc002iod.2"; class_code "j"; tss_id "TSS44118";
chr17	Cufflinks	exon	46873423	46873508	.	-	.	gene_id "XLOC_048599"; transcript_id "5_00132832"; exon_number "9"; gene_name "uc002iod.2"; oId "upf3.9309.1"; nearest_ref "uc002iod.2"; class_code "j"; tss_id "TSS44118";
chr17	Cufflinks	exon	46874423	46874566	.	-	.	gene_id "XLOC_048599"; transcript_id "5_00132832"; exon_number "10"; gene_name "uc002iod.2"; oId "upf3.9309.1"; nearest_ref "uc002iod.2"; class_code "j"; tss_id "TSS44118";
chr17	Cufflinks	exon	46878617	46878747	.	-	.	gene_id "XLOC_048599"; transcript_id "5_00132832"; exon_number "11"; gene_name "uc002iod.2"; oId "upf3.9309.1"; nearest_ref "uc002iod.2"; class_code "j"; tss_id "TSS44118";
chr17	Cufflinks	exon	46878887	46879005	.	-	.	gene_id "XLOC_048599"; transcript_id "5_00132832"; exon_number "12"; gene_name "uc002iod.2"; oId "upf3.9309.1"; nearest_ref "uc002iod.2"; class_code "j"; tss_id "TSS44118";
chr17	Cufflinks	exon	46881253	46881885	.	-	.	gene_id "XLOC_048599"; transcript_id "5_00132832"; exon_number "13"; gene_name "uc002iod.2"; oId "upf3.9309.1"; nearest_ref "uc002iod.2"; class_code "j"; tss_id "TSS44118";
chr17	Cufflinks	exon	46882134	46882353	.	-	.	gene_id "XLOC_048599"; transcript_id "5_00132832"; exon_number "14"; gene_name "uc002iod.2"; oId "upf3.9309.1"; nearest_ref "uc002iod.2"; class_code "j"; tss_id "TSS44118";
chr17	Cufflinks	exon	46894332	46894469	.	-	.	gene_id "XLOC_048599"; transcript_id "5_00132832"; exon_number "15"; gene_name "uc002iod.2"; oId "upf3.9309.1"; nearest_ref "uc002iod.2"; class_code "j"; tss_id "TSS44118";
chr17	Cufflinks	exon	46839594	46840335	.	-	.	gene_id "XLOC_048599"; transcript_id "5_00134289"; exon_number "1"; gene_name "uc002iod.2"; oId "upf1_r4.16200.9"; nearest_ref "uc002iod.2"; class_code "j"; tss_id "TSS44119";
chr17	Cufflinks	exon	46862285	46862563	.	-	.	gene_id "XLOC_048599"; transcript_id "5_00134289"; exon_number "2"; gene_name "uc002iod.2"; oId "upf1_r4.16200.9"; nearest_ref "uc002iod.2"; class_code "j"; tss_id "TSS44119";
chr17	Cufflinks	exon	46863526	46863697	.	-	.	gene_id "XLOC_048599"; transcript_id "5_00134289"; exon_number "3"; gene_name "uc002iod.2"; oId "upf1_r4.16200.9"; nearest_ref "uc002iod.2"; class_code "j"; tss_id "TSS44119";
chr17	Cufflinks	exon	46865173	46865361	.	-	.	gene_id "XLOC_048599"; transcript_id "5_00134289"; exon_number "4"; gene_name "uc002iod.2"; oId "upf1_r4.16200.9"; nearest_ref "uc002iod.2"; class_code "j"; tss_id "TSS44119";
chr17	Cufflinks	exon	46867293	46867468	.	-	.	gene_id "XLOC_048599"; transcript_id "5_00134289"; exon_number "5"; gene_name "uc002iod.2"; oId "upf1_r4.16200.9"; nearest_ref "uc002iod.2"; class_code "j"; tss_id "TSS44119";
chr17	Cufflinks	exon	46868740	46868965	.	-	.	gene_id "XLOC_048599"; transcript_id "5_00134289"; exon_number "6"; gene_name "uc002iod.2"; oId "upf1_r4.16200.9"; nearest_ref "uc002iod.2"; class_code "j"; tss_id "TSS44119";
chr17	Cufflinks	exon	46871566	46871686	.	-	.	gene_id "XLOC_048599"; transcript_id "5_00134289"; exon_number "7"; gene_name "uc002iod.2"; oId "upf1_r4.16200.9"; nearest_ref "uc002iod.2"; class_code "j"; tss_id "TSS44119";
chr17	hg19_knownGene	exon	46839594	46840335	.	-	.	gene_id "XLOC_048599"; transcript_id "5_00129708"; exon_number "1"; gene_name "uc010dbi.2"; oId "uc010dbi.2"; nearest_ref "uc010dbi.2"; class_code "="; tss_id "TSS44119";
chr17	hg19_knownGene	exon	46862285	46862563	.	-	.	gene_id "XLOC_048599"; transcript_id "5_00129708"; exon_number "2"; gene_name "uc010dbi.2"; oId "uc010dbi.2"; nearest_ref "uc010dbi.2"; class_code "="; tss_id "TSS44119";
chr17	hg19_knownGene	exon	46863526	46863697	.	-	.	gene_id "XLOC_048599"; transcript_id "5_00129708"; exon_number "3"; gene_name "uc010dbi.2"; oId "uc010dbi.2"; nearest_ref "uc010dbi.2"; class_code "="; tss_id "TSS44119";
chr17	hg19_knownGene	exon	46865151	46865361	.	-	.	gene_id "XLOC_048599"; transcript_id "5_00129708"; exon_number "4"; gene_name "uc010dbi.2"; oId "uc010dbi.2"; nearest_ref "uc010dbi.2"; class_code "="; tss_id "TSS44119";
chr17	hg19_knownGene	exon	46867293	46867468	.	-	.	gene_id "XLOC_048599"; transcript_id "5_00129708"; exon_number "5"; gene_name "uc010dbi.2"; oId "uc010dbi.2"; nearest_ref "uc010dbi.2"; class_code "="; tss_id "TSS44119";
chr17	hg19_knownGene	exon	46868740	46868965	.	-	.	gene_id "XLOC_048599"; transcript_id "5_00129708"; exon_number "6"; gene_name "uc010dbi.2"; oId "uc010dbi.2"; nearest_ref "uc010dbi.2"; class_code "="; tss_id "TSS44119";
chr17	hg19_knownGene	exon	46871566	46871686	.	-	.	gene_id "XLOC_048599"; transcript_id "5_00129708"; exon_number "7"; gene_name "uc010dbi.2"; oId "uc010dbi.2"; nearest_ref "uc010dbi.2"; class_code "="; tss_id "TSS44119";
chr17	hg19_knownGene	exon	46839594	46840335	.	-	.	gene_id "XLOC_048599"; transcript_id "5_00129707"; exon_number "1"; gene_name "uc002iob.2"; oId "uc002iob.2"; nearest_ref "uc002iob.2"; class_code "="; tss_id "TSS44119"; p_id "P43904";
chr17	hg19_knownGene	exon	46846351	46846616	.	-	.	gene_id "XLOC_048599"; transcript_id "5_00129707"; exon_number "2"; gene_name "uc002iob.2"; oId "uc002iob.2"; nearest_ref "uc002iob.2"; class_code "="; tss_id "TSS44119"; p_id "P43904";
chr17	hg19_knownGene	exon	46847090	46847459	.	-	.	gene_id "XLOC_048599"; transcript_id "5_00129707"; exon_number "3"; gene_name "uc002iob.2"; oId "uc002iob.2"; nearest_ref "uc002iob.2"; class_code "="; tss_id "TSS44119"; p_id "P43904";
chr17	hg19_knownGene	exon	46862285	46862563	.	-	.	gene_id "XLOC_048599"; transcript_id "5_00129707"; exon_number "4"; gene_name "uc002iob.2"; oId "uc002iob.2"; nearest_ref "uc002iob.2"; class_code "="; tss_id "TSS44119"; p_id "P43904";
chr17	hg19_knownGene	exon	46863526	46863697	.	-	.	gene_id "XLOC_048599"; transcript_id "5_00129707"; exon_number "5"; gene_name "uc002iob.2"; oId "uc002iob.2"; nearest_ref "uc002iob.2"; class_code "="; tss_id "TSS44119"; p_id "P43904";
chr17	hg19_knownGene	exon	46865173	46865361	.	-	.	gene_id "XLOC_048599"; transcript_id "5_00129707"; exon_number "6"; gene_name "uc002iob.2"; oId "uc002iob.2"; nearest_ref "uc002iob.2"; class_code "="; tss_id "TSS44119"; p_id "P43904";
chr17	hg19_knownGene	exon	46867293	46867468	.	-	.	gene_id "XLOC_048599"; transcript_id "5_00129707"; exon_number "7"; gene_name "uc002iob.2"; oId "uc002iob.2"; nearest_ref "uc002iob.2"; class_code "="; tss_id "TSS44119"; p_id "P43904";
chr17	hg19_knownGene	exon	46868740	46868965	.	-	.	gene_id "XLOC_048599"; transcript_id "5_00129707"; exon_number "8"; gene_name "uc002iob.2"; oId "uc002iob.2"; nearest_ref "uc002iob.2"; class_code "="; tss_id "TSS44119"; p_id "P43904";
chr17	hg19_knownGene	exon	46871566	46871686	.	-	.	gene_id "XLOC_048599"; transcript_id "5_00129707"; exon_number "9"; gene_name "uc002iob.2"; oId "uc002iob.2"; nearest_ref "uc002iob.2"; class_code "="; tss_id "TSS44119"; p_id "P43904";
chr17	Cufflinks	exon	46839594	46840335	.	-	.	gene_id "XLOC_048599"; transcript_id "5_00134291"; exon_number "1"; gene_name "uc002iod.2"; oId "upf1_r4.16200.7"; nearest_ref "uc002iod.2"; class_code "j"; tss_id "TSS44118";
chr17	Cufflinks	exon	46846351	46846616	.	-	.	gene_id "XLOC_048599"; transcript_id "5_00134291"; exon_number "2"; gene_name "uc002iod.2"; oId "upf1_r4.16200.7"; nearest_ref "uc002iod.2"; class_code "j"; tss_id "TSS44118";
chr17	Cufflinks	exon	46847090	46847459	.	-	.	gene_id "XLOC_048599"; transcript_id "5_00134291"; exon_number "3"; gene_name "uc002iod.2"; oId "upf1_r4.16200.7"; nearest_ref "uc002iod.2"; class_code "j"; tss_id "TSS44118";
chr17	Cufflinks	exon	46862285	46862563	.	-	.	gene_id "XLOC_048599"; transcript_id "5_00134291"; exon_number "4"; gene_name "uc002iod.2"; oId "upf1_r4.16200.7"; nearest_ref "uc002iod.2"; class_code "j"; tss_id "TSS44118";
chr17	Cufflinks	exon	46863526	46863697	.	-	.	gene_id "XLOC_048599"; transcript_id "5_00134291"; exon_number "5"; gene_name "uc002iod.2"; oId "upf1_r4.16200.7"; nearest_ref "uc002iod.2"; class_code "j"; tss_id "TSS44118";
chr17	Cufflinks	exon	46865173	46865361	.	-	.	gene_id "XLOC_048599"; transcript_id "5_00134291"; exon_number "6"; gene_name "uc002iod.2"; oId "upf1_r4.16200.7"; nearest_ref "uc002iod.2"; class_code "j"; tss_id "TSS44118";
chr17	Cufflinks	exon	46867293	46867468	.	-	.	gene_id "XLOC_048599"; transcript_id "5_00134291"; exon_number "7"; gene_name "uc002iod.2"; oId "upf1_r4.16200.7"; nearest_ref "uc002iod.2"; class_code "j"; tss_id "TSS44118";
chr17	Cufflinks	exon	46868740	46868965	.	-	.	gene_id "XLOC_048599"; transcript_id "5_00134291"; exon_number "8"; gene_name "uc002iod.2"; oId "upf1_r4.16200.7"; nearest_ref "uc002iod.2"; class_code "j"; tss_id "TSS44118";
chr17	Cufflinks	exon	46873423	46873508	.	-	.	gene_id "XLOC_048599"; transcript_id "5_00134291"; exon_number "9"; gene_name "uc002iod.2"; oId "upf1_r4.16200.7"; nearest_ref "uc002iod.2"; class_code "j"; tss_id "TSS44118";
chr17	Cufflinks	exon	46874423	46874566	.	-	.	gene_id "XLOC_048599"; transcript_id "5_00134291"; exon_number "10"; gene_name "uc002iod.2"; oId "upf1_r4.16200.7"; nearest_ref "uc002iod.2"; class_code "j"; tss_id "TSS44118";
chr17	Cufflinks	exon	46878617	46878747	.	-	.	gene_id "XLOC_048599"; transcript_id "5_00134291"; exon_number "11"; gene_name "uc002iod.2"; oId "upf1_r4.16200.7"; nearest_ref "uc002iod.2"; class_code "j"; tss_id "TSS44118";
chr17	Cufflinks	exon	46878887	46879005	.	-	.	gene_id "XLOC_048599"; transcript_id "5_00134291"; exon_number "12"; gene_name "uc002iod.2"; oId "upf1_r4.16200.7"; nearest_ref "uc002iod.2"; class_code "j"; tss_id "TSS44118";
chr17	Cufflinks	exon	46881253	46881289	.	-	.	gene_id "XLOC_048599"; transcript_id "5_00134291"; exon_number "13"; gene_name "uc002iod.2"; oId "upf1_r4.16200.7"; nearest_ref "uc002iod.2"; class_code "j"; tss_id "TSS44118";
chr17	Cufflinks	exon	46881885	46881885	.	-	.	gene_id "XLOC_048599"; transcript_id "5_00134291"; exon_number "14"; gene_name "uc002iod.2"; oId "upf1_r4.16200.7"; nearest_ref "uc002iod.2"; class_code "j"; tss_id "TSS44118";
chr17	Cufflinks	exon	46882134	46882353	.	-	.	gene_id "XLOC_048599"; transcript_id "5_00134291"; exon_number "15"; gene_name "uc002iod.2"; oId "upf1_r4.16200.7"; nearest_ref "uc002iod.2"; class_code "j"; tss_id "TSS44118";
chr17	Cufflinks	exon	46894332	46894469	.	-	.	gene_id "XLOC_048599"; transcript_id "5_00134291"; exon_number "16"; gene_name "uc002iod.2"; oId "upf1_r4.16200.7"; nearest_ref "uc002iod.2"; class_code "j"; tss_id "TSS44118";
chr17	Cufflinks	exon	46839594	46840335	.	-	.	gene_id "XLOC_048599"; transcript_id "5_00134292"; exon_number "1"; gene_name "uc002iod.2"; oId "upf1_r4.16200.8"; nearest_ref "uc002iod.2"; class_code "j"; tss_id "TSS44118";
chr17	Cufflinks	exon	46846351	46846616	.	-	.	gene_id "XLOC_048599"; transcript_id "5_00134292"; exon_number "2"; gene_name "uc002iod.2"; oId "upf1_r4.16200.8"; nearest_ref "uc002iod.2"; class_code "j"; tss_id "TSS44118";
chr17	Cufflinks	exon	46847090	46847459	.	-	.	gene_id "XLOC_048599"; transcript_id "5_00134292"; exon_number "3"; gene_name "uc002iod.2"; oId "upf1_r4.16200.8"; nearest_ref "uc002iod.2"; class_code "j"; tss_id "TSS44118";
chr17	Cufflinks	exon	46862285	46862563	.	-	.	gene_id "XLOC_048599"; transcript_id "5_00134292"; exon_number "4"; gene_name "uc002iod.2"; oId "upf1_r4.16200.8"; nearest_ref "uc002iod.2"; class_code "j"; tss_id "TSS44118";
chr17	Cufflinks	exon	46863526	46863697	.	-	.	gene_id "XLOC_048599"; transcript_id "5_00134292"; exon_number "5"; gene_name "uc002iod.2"; oId "upf1_r4.16200.8"; nearest_ref "uc002iod.2"; class_code "j"; tss_id "TSS44118";
chr17	Cufflinks	exon	46865173	46865361	.	-	.	gene_id "XLOC_048599"; transcript_id "5_00134292"; exon_number "6"; gene_name "uc002iod.2"; oId "upf1_r4.16200.8"; nearest_ref "uc002iod.2"; class_code "j"; tss_id "TSS44118";
chr17	Cufflinks	exon	46867293	46867468	.	-	.	gene_id "XLOC_048599"; transcript_id "5_00134292"; exon_number "7"; gene_name "uc002iod.2"; oId "upf1_r4.16200.8"; nearest_ref "uc002iod.2"; class_code "j"; tss_id "TSS44118";
chr17	Cufflinks	exon	46868740	46868965	.	-	.	gene_id "XLOC_048599"; transcript_id "5_00134292"; exon_number "8"; gene_name "uc002iod.2"; oId "upf1_r4.16200.8"; nearest_ref "uc002iod.2"; class_code "j"; tss_id "TSS44118";
chr17	Cufflinks	exon	46873423	46873508	.	-	.	gene_id "XLOC_048599"; transcript_id "5_00134292"; exon_number "9"; gene_name "uc002iod.2"; oId "upf1_r4.16200.8"; nearest_ref "uc002iod.2"; class_code "j"; tss_id "TSS44118";
chr17	Cufflinks	exon	46874423	46874566	.	-	.	gene_id "XLOC_048599"; transcript_id "5_00134292"; exon_number "10"; gene_name "uc002iod.2"; oId "upf1_r4.16200.8"; nearest_ref "uc002iod.2"; class_code "j"; tss_id "TSS44118";
chr17	Cufflinks	exon	46876966	46877122	.	-	.	gene_id "XLOC_048599"; transcript_id "5_00134292"; exon_number "11"; gene_name "uc002iod.2"; oId "upf1_r4.16200.8"; nearest_ref "uc002iod.2"; class_code "j"; tss_id "TSS44118";
chr17	Cufflinks	exon	46877434	46877640	.	-	.	gene_id "XLOC_048599"; transcript_id "5_00134292"; exon_number "12"; gene_name "uc002iod.2"; oId "upf1_r4.16200.8"; nearest_ref "uc002iod.2"; class_code "j"; tss_id "TSS44118";
chr17	Cufflinks	exon	46878617	46878747	.	-	.	gene_id "XLOC_048599"; transcript_id "5_00134292"; exon_number "13"; gene_name "uc002iod.2"; oId "upf1_r4.16200.8"; nearest_ref "uc002iod.2"; class_code "j"; tss_id "TSS44118";
chr17	Cufflinks	exon	46878887	46879005	.	-	.	gene_id "XLOC_048599"; transcript_id "5_00134292"; exon_number "14"; gene_name "uc002iod.2"; oId "upf1_r4.16200.8"; nearest_ref "uc002iod.2"; class_code "j"; tss_id "TSS44118";
chr17	Cufflinks	exon	46881253	46881885	.	-	.	gene_id "XLOC_048599"; transcript_id "5_00134292"; exon_number "15"; gene_name "uc002iod.2"; oId "upf1_r4.16200.8"; nearest_ref "uc002iod.2"; class_code "j"; tss_id "TSS44118";
chr17	Cufflinks	exon	46882134	46882353	.	-	.	gene_id "XLOC_048599"; transcript_id "5_00134292"; exon_number "16"; gene_name "uc002iod.2"; oId "upf1_r4.16200.8"; nearest_ref "uc002iod.2"; class_code "j"; tss_id "TSS44118";
chr17	Cufflinks	exon	46894332	46894469	.	-	.	gene_id "XLOC_048599"; transcript_id "5_00134292"; exon_number "17"; gene_name "uc002iod.2"; oId "upf1_r4.16200.8"; nearest_ref "uc002iod.2"; class_code "j"; tss_id "TSS44118";
chr17	Cufflinks	exon	46839594	46840335	.	-	.	gene_id "XLOC_048599"; transcript_id "5_00131825"; exon_number "1"; gene_name "uc002iod.2"; oId "SC4.13676.2"; nearest_ref "uc002iod.2"; class_code "j"; tss_id "TSS44118";
chr17	Cufflinks	exon	46846351	46846616	.	-	.	gene_id "XLOC_048599"; transcript_id "5_00131825"; exon_number "2"; gene_name "uc002iod.2"; oId "SC4.13676.2"; nearest_ref "uc002iod.2"; class_code "j"; tss_id "TSS44118";
chr17	Cufflinks	exon	46847090	46847459	.	-	.	gene_id "XLOC_048599"; transcript_id "5_00131825"; exon_number "3"; gene_name "uc002iod.2"; oId "SC4.13676.2"; nearest_ref "uc002iod.2"; class_code "j"; tss_id "TSS44118";
chr17	Cufflinks	exon	46862285	46862563	.	-	.	gene_id "XLOC_048599"; transcript_id "5_00131825"; exon_number "4"; gene_name "uc002iod.2"; oId "SC4.13676.2"; nearest_ref "uc002iod.2"; class_code "j"; tss_id "TSS44118";
chr17	Cufflinks	exon	46863526	46863697	.	-	.	gene_id "XLOC_048599"; transcript_id "5_00131825"; exon_number "5"; gene_name "uc002iod.2"; oId "SC4.13676.2"; nearest_ref "uc002iod.2"; class_code "j"; tss_id "TSS44118";
chr17	Cufflinks	exon	46865151	46865361	.	-	.	gene_id "XLOC_048599"; transcript_id "5_00131825"; exon_number "6"; gene_name "uc002iod.2"; oId "SC4.13676.2"; nearest_ref "uc002iod.2"; class_code "j"; tss_id "TSS44118";
chr17	Cufflinks	exon	46867293	46867468	.	-	.	gene_id "XLOC_048599"; transcript_id "5_00131825"; exon_number "7"; gene_name "uc002iod.2"; oId "SC4.13676.2"; nearest_ref "uc002iod.2"; class_code "j"; tss_id "TSS44118";
chr17	Cufflinks	exon	46868740	46868965	.	-	.	gene_id "XLOC_048599"; transcript_id "5_00131825"; exon_number "8"; gene_name "uc002iod.2"; oId "SC4.13676.2"; nearest_ref "uc002iod.2"; class_code "j"; tss_id "TSS44118";
chr17	Cufflinks	exon	46873423	46873508	.	-	.	gene_id "XLOC_048599"; transcript_id "5_00131825"; exon_number "9"; gene_name "uc002iod.2"; oId "SC4.13676.2"; nearest_ref "uc002iod.2"; class_code "j"; tss_id "TSS44118";
chr17	Cufflinks	exon	46874423	46874566	.	-	.	gene_id "XLOC_048599"; transcript_id "5_00131825"; exon_number "10"; gene_name "uc002iod.2"; oId "SC4.13676.2"; nearest_ref "uc002iod.2"; class_code "j"; tss_id "TSS44118";
chr17	Cufflinks	exon	46878617	46878747	.	-	.	gene_id "XLOC_048599"; transcript_id "5_00131825"; exon_number "11"; gene_name "uc002iod.2"; oId "SC4.13676.2"; nearest_ref "uc002iod.2"; class_code "j"; tss_id "TSS44118";
chr17	Cufflinks	exon	46878887	46879005	.	-	.	gene_id "XLOC_048599"; transcript_id "5_00131825"; exon_number "12"; gene_name "uc002iod.2"; oId "SC4.13676.2"; nearest_ref "uc002iod.2"; class_code "j"; tss_id "TSS44118";
chr17	Cufflinks	exon	46881253	46881885	.	-	.	gene_id "XLOC_048599"; transcript_id "5_00131825"; exon_number "13"; gene_name "uc002iod.2"; oId "SC4.13676.2"; nearest_ref "uc002iod.2"; class_code "j"; tss_id "TSS44118";
chr17	Cufflinks	exon	46882134	46882353	.	-	.	gene_id "XLOC_048599"; transcript_id "5_00131825"; exon_number "14"; gene_name "uc002iod.2"; oId "SC4.13676.2"; nearest_ref "uc002iod.2"; class_code "j"; tss_id "TSS44118";
chr17	Cufflinks	exon	46894332	46894469	.	-	.	gene_id "XLOC_048599"; transcript_id "5_00131825"; exon_number "15"; gene_name "uc002iod.2"; oId "SC4.13676.2"; nearest_ref "uc002iod.2"; class_code "j"; tss_id "TSS44118";
chr17	hg19_knownGene	exon	46839594	46840335	.	-	.	gene_id "XLOC_048599"; transcript_id "5_00129711"; exon_number "1"; gene_name "uc010wlo.1"; oId "uc010wlo.1"; nearest_ref "uc010wlo.1"; class_code "="; tss_id "TSS44118"; p_id "P43907";
chr17	hg19_knownGene	exon	46846351	46846616	.	-	.	gene_id "XLOC_048599"; transcript_id "5_00129711"; exon_number "2"; gene_name "uc010wlo.1"; oId "uc010wlo.1"; nearest_ref "uc010wlo.1"; class_code "="; tss_id "TSS44118"; p_id "P43907";
chr17	hg19_knownGene	exon	46847090	46847459	.	-	.	gene_id "XLOC_048599"; transcript_id "5_00129711"; exon_number "3"; gene_name "uc010wlo.1"; oId "uc010wlo.1"; nearest_ref "uc010wlo.1"; class_code "="; tss_id "TSS44118"; p_id "P43907";
chr17	hg19_knownGene	exon	46862285	46862563	.	-	.	gene_id "XLOC_048599"; transcript_id "5_00129711"; exon_number "4"; gene_name "uc010wlo.1"; oId "uc010wlo.1"; nearest_ref "uc010wlo.1"; class_code "="; tss_id "TSS44118"; p_id "P43907";
chr17	hg19_knownGene	exon	46863526	46863697	.	-	.	gene_id "XLOC_048599"; transcript_id "5_00129711"; exon_number "5"; gene_name "uc010wlo.1"; oId "uc010wlo.1"; nearest_ref "uc010wlo.1"; class_code "="; tss_id "TSS44118"; p_id "P43907";
chr17	hg19_knownGene	exon	46865173	46865361	.	-	.	gene_id "XLOC_048599"; transcript_id "5_00129711"; exon_number "6"; gene_name "uc010wlo.1"; oId "uc010wlo.1"; nearest_ref "uc010wlo.1"; class_code "="; tss_id "TSS44118"; p_id "P43907";
chr17	hg19_knownGene	exon	46867293	46867468	.	-	.	gene_id "XLOC_048599"; transcript_id "5_00129711"; exon_number "7"; gene_name "uc010wlo.1"; oId "uc010wlo.1"; nearest_ref "uc010wlo.1"; class_code "="; tss_id "TSS44118"; p_id "P43907";
chr17	hg19_knownGene	exon	46868740	46868965	.	-	.	gene_id "XLOC_048599"; transcript_id "5_00129711"; exon_number "8"; gene_name "uc010wlo.1"; oId "uc010wlo.1"; nearest_ref "uc010wlo.1"; class_code "="; tss_id "TSS44118"; p_id "P43907";
chr17	hg19_knownGene	exon	46873423	46873508	.	-	.	gene_id "XLOC_048599"; transcript_id "5_00129711"; exon_number "9"; gene_name "uc010wlo.1"; oId "uc010wlo.1"; nearest_ref "uc010wlo.1"; class_code "="; tss_id "TSS44118"; p_id "P43907";
chr17	hg19_knownGene	exon	46874423	46874566	.	-	.	gene_id "XLOC_048599"; transcript_id "5_00129711"; exon_number "10"; gene_name "uc010wlo.1"; oId "uc010wlo.1"; nearest_ref "uc010wlo.1"; class_code "="; tss_id "TSS44118"; p_id "P43907";
chr17	hg19_knownGene	exon	46876966	46877122	.	-	.	gene_id "XLOC_048599"; transcript_id "5_00129711"; exon_number "11"; gene_name "uc010wlo.1"; oId "uc010wlo.1"; nearest_ref "uc010wlo.1"; class_code "="; tss_id "TSS44118"; p_id "P43907";
chr17	hg19_knownGene	exon	46878617	46878747	.	-	.	gene_id "XLOC_048599"; transcript_id "5_00129711"; exon_number "12"; gene_name "uc010wlo.1"; oId "uc010wlo.1"; nearest_ref "uc010wlo.1"; class_code "="; tss_id "TSS44118"; p_id "P43907";
chr17	hg19_knownGene	exon	46878887	46879005	.	-	.	gene_id "XLOC_048599"; transcript_id "5_00129711"; exon_number "13"; gene_name "uc010wlo.1"; oId "uc010wlo.1"; nearest_ref "uc010wlo.1"; class_code "="; tss_id "TSS44118"; p_id "P43907";
chr17	hg19_knownGene	exon	46881253	46881289	.	-	.	gene_id "XLOC_048599"; transcript_id "5_00129711"; exon_number "14"; gene_name "uc010wlo.1"; oId "uc010wlo.1"; nearest_ref "uc010wlo.1"; class_code "="; tss_id "TSS44118"; p_id "P43907";
chr17	hg19_knownGene	exon	46881885	46881885	.	-	.	gene_id "XLOC_048599"; transcript_id "5_00129711"; exon_number "15"; gene_name "uc010wlo.1"; oId "uc010wlo.1"; nearest_ref "uc010wlo.1"; class_code "="; tss_id "TSS44118"; p_id "P43907";
chr17	hg19_knownGene	exon	46882134	46882353	.	-	.	gene_id "XLOC_048599"; transcript_id "5_00129711"; exon_number "16"; gene_name "uc010wlo.1"; oId "uc010wlo.1"; nearest_ref "uc010wlo.1"; class_code "="; tss_id "TSS44118"; p_id "P43907";
chr17	hg19_knownGene	exon	46894332	46894469	.	-	.	gene_id "XLOC_048599"; transcript_id "5_00129711"; exon_number "17"; gene_name "uc010wlo.1"; oId "uc010wlo.1"; nearest_ref "uc010wlo.1"; class_code "="; tss_id "TSS44118"; p_id "P43907";
chr17	hg19_knownGene	exon	46839594	46840335	.	-	.	gene_id "XLOC_048599"; transcript_id "5_00129710"; exon_number "1"; gene_name "uc002iod.2"; oId "uc002iod.2"; nearest_ref "uc002iod.2"; class_code "="; tss_id "TSS44118"; p_id "P43906";
chr17	hg19_knownGene	exon	46862285	46862563	.	-	.	gene_id "XLOC_048599"; transcript_id "5_00129710"; exon_number "2"; gene_name "uc002iod.2"; oId "uc002iod.2"; nearest_ref "uc002iod.2"; class_code "="; tss_id "TSS44118"; p_id "P43906";
chr17	hg19_knownGene	exon	46863526	46863697	.	-	.	gene_id "XLOC_048599"; transcript_id "5_00129710"; exon_number "3"; gene_name "uc002iod.2"; oId "uc002iod.2"; nearest_ref "uc002iod.2"; class_code "="; tss_id "TSS44118"; p_id "P43906";
chr17	hg19_knownGene	exon	46865173	46865361	.	-	.	gene_id "XLOC_048599"; transcript_id "5_00129710"; exon_number "4"; gene_name "uc002iod.2"; oId "uc002iod.2"; nearest_ref "uc002iod.2"; class_code "="; tss_id "TSS44118"; p_id "P43906";
chr17	hg19_knownGene	exon	46867293	46867468	.	-	.	gene_id "XLOC_048599"; transcript_id "5_00129710"; exon_number "5"; gene_name "uc002iod.2"; oId "uc002iod.2"; nearest_ref "uc002iod.2"; class_code "="; tss_id "TSS44118"; p_id "P43906";
chr17	hg19_knownGene	exon	46868740	46868965	.	-	.	gene_id "XLOC_048599"; transcript_id "5_00129710"; exon_number "6"; gene_name "uc002iod.2"; oId "uc002iod.2"; nearest_ref "uc002iod.2"; class_code "="; tss_id "TSS44118"; p_id "P43906";
chr17	hg19_knownGene	exon	46873423	46873508	.	-	.	gene_id "XLOC_048599"; transcript_id "5_00129710"; exon_number "7"; gene_name "uc002iod.2"; oId "uc002iod.2"; nearest_ref "uc002iod.2"; class_code "="; tss_id "TSS44118"; p_id "P43906";
chr17	hg19_knownGene	exon	46874423	46874566	.	-	.	gene_id "XLOC_048599"; transcript_id "5_00129710"; exon_number "8"; gene_name "uc002iod.2"; oId "uc002iod.2"; nearest_ref "uc002iod.2"; class_code "="; tss_id "TSS44118"; p_id "P43906";
chr17	hg19_knownGene	exon	46876966	46877122	.	-	.	gene_id "XLOC_048599"; transcript_id "5_00129710"; exon_number "9"; gene_name "uc002iod.2"; oId "uc002iod.2"; nearest_ref "uc002iod.2"; class_code "="; tss_id "TSS44118"; p_id "P43906";
chr17	hg19_knownGene	exon	46878617	46878747	.	-	.	gene_id "XLOC_048599"; transcript_id "5_00129710"; exon_number "10"; gene_name "uc002iod.2"; oId "uc002iod.2"; nearest_ref "uc002iod.2"; class_code "="; tss_id "TSS44118"; p_id "P43906";
chr17	hg19_knownGene	exon	46878887	46879005	.	-	.	gene_id "XLOC_048599"; transcript_id "5_00129710"; exon_number "11"; gene_name "uc002iod.2"; oId "uc002iod.2"; nearest_ref "uc002iod.2"; class_code "="; tss_id "TSS44118"; p_id "P43906";
chr17	hg19_knownGene	exon	46881253	46881885	.	-	.	gene_id "XLOC_048599"; transcript_id "5_00129710"; exon_number "12"; gene_name "uc002iod.2"; oId "uc002iod.2"; nearest_ref "uc002iod.2"; class_code "="; tss_id "TSS44118"; p_id "P43906";
chr17	hg19_knownGene	exon	46882134	46882353	.	-	.	gene_id "XLOC_048599"; transcript_id "5_00129710"; exon_number "13"; gene_name "uc002iod.2"; oId "uc002iod.2"; nearest_ref "uc002iod.2"; class_code "="; tss_id "TSS44118"; p_id "P43906";
chr17	hg19_knownGene	exon	46894332	46894469	.	-	.	gene_id "XLOC_048599"; transcript_id "5_00129710"; exon_number "14"; gene_name "uc002iod.2"; oId "uc002iod.2"; nearest_ref "uc002iod.2"; class_code "="; tss_id "TSS44118"; p_id "P43906";
chr17	hg19_knownGene	exon	46839594	46840335	.	-	.	gene_id "XLOC_048599"; transcript_id "5_00129709"; exon_number "1"; gene_name "uc002ioc.2"; oId "uc002ioc.2"; nearest_ref "uc002ioc.2"; class_code "="; tss_id "TSS44118"; p_id "P43905";
chr17	hg19_knownGene	exon	46846351	46846616	.	-	.	gene_id "XLOC_048599"; transcript_id "5_00129709"; exon_number "2"; gene_name "uc002ioc.2"; oId "uc002ioc.2"; nearest_ref "uc002ioc.2"; class_code "="; tss_id "TSS44118"; p_id "P43905";
chr17	hg19_knownGene	exon	46847090	46847459	.	-	.	gene_id "XLOC_048599"; transcript_id "5_00129709"; exon_number "3"; gene_name "uc002ioc.2"; oId "uc002ioc.2"; nearest_ref "uc002ioc.2"; class_code "="; tss_id "TSS44118"; p_id "P43905";
chr17	hg19_knownGene	exon	46862285	46862563	.	-	.	gene_id "XLOC_048599"; transcript_id "5_00129709"; exon_number "4"; gene_name "uc002ioc.2"; oId "uc002ioc.2"; nearest_ref "uc002ioc.2"; class_code "="; tss_id "TSS44118"; p_id "P43905";
chr17	hg19_knownGene	exon	46863526	46863697	.	-	.	gene_id "XLOC_048599"; transcript_id "5_00129709"; exon_number "5"; gene_name "uc002ioc.2"; oId "uc002ioc.2"; nearest_ref "uc002ioc.2"; class_code "="; tss_id "TSS44118"; p_id "P43905";
chr17	hg19_knownGene	exon	46865173	46865361	.	-	.	gene_id "XLOC_048599"; transcript_id "5_00129709"; exon_number "6"; gene_name "uc002ioc.2"; oId "uc002ioc.2"; nearest_ref "uc002ioc.2"; class_code "="; tss_id "TSS44118"; p_id "P43905";
chr17	hg19_knownGene	exon	46867293	46867468	.	-	.	gene_id "XLOC_048599"; transcript_id "5_00129709"; exon_number "7"; gene_name "uc002ioc.2"; oId "uc002ioc.2"; nearest_ref "uc002ioc.2"; class_code "="; tss_id "TSS44118"; p_id "P43905";
chr17	hg19_knownGene	exon	46868740	46868965	.	-	.	gene_id "XLOC_048599"; transcript_id "5_00129709"; exon_number "8"; gene_name "uc002ioc.2"; oId "uc002ioc.2"; nearest_ref "uc002ioc.2"; class_code "="; tss_id "TSS44118"; p_id "P43905";
chr17	hg19_knownGene	exon	46873423	46873508	.	-	.	gene_id "XLOC_048599"; transcript_id "5_00129709"; exon_number "9"; gene_name "uc002ioc.2"; oId "uc002ioc.2"; nearest_ref "uc002ioc.2"; class_code "="; tss_id "TSS44118"; p_id "P43905";
chr17	hg19_knownGene	exon	46874423	46874566	.	-	.	gene_id "XLOC_048599"; transcript_id "5_00129709"; exon_number "10"; gene_name "uc002ioc.2"; oId "uc002ioc.2"; nearest_ref "uc002ioc.2"; class_code "="; tss_id "TSS44118"; p_id "P43905";
chr17	hg19_knownGene	exon	46876966	46877122	.	-	.	gene_id "XLOC_048599"; transcript_id "5_00129709"; exon_number "11"; gene_name "uc002ioc.2"; oId "uc002ioc.2"; nearest_ref "uc002ioc.2"; class_code "="; tss_id "TSS44118"; p_id "P43905";
chr17	hg19_knownGene	exon	46877434	46877640	.	-	.	gene_id "XLOC_048599"; transcript_id "5_00129709"; exon_number "12"; gene_name "uc002ioc.2"; oId "uc002ioc.2"; nearest_ref "uc002ioc.2"; class_code "="; tss_id "TSS44118"; p_id "P43905";
chr17	hg19_knownGene	exon	46878617	46878747	.	-	.	gene_id "XLOC_048599"; transcript_id "5_00129709"; exon_number "13"; gene_name "uc002ioc.2"; oId "uc002ioc.2"; nearest_ref "uc002ioc.2"; class_code "="; tss_id "TSS44118"; p_id "P43905";
chr17	hg19_knownGene	exon	46878887	46879005	.	-	.	gene_id "XLOC_048599"; transcript_id "5_00129709"; exon_number "14"; gene_name "uc002ioc.2"; oId "uc002ioc.2"; nearest_ref "uc002ioc.2"; class_code "="; tss_id "TSS44118"; p_id "P43905";
chr17	hg19_knownGene	exon	46881253	46882353	.	-	.	gene_id "XLOC_048599"; transcript_id "5_00129709"; exon_number "15"; gene_name "uc002ioc.2"; oId "uc002ioc.2"; nearest_ref "uc002ioc.2"; class_code "="; tss_id "TSS44118"; p_id "P43905";
chr17	hg19_knownGene	exon	46894332	46894469	.	-	.	gene_id "XLOC_048599"; transcript_id "5_00129709"; exon_number "16"; gene_name "uc002ioc.2"; oId "uc002ioc.2"; nearest_ref "uc002ioc.2"; class_code "="; tss_id "TSS44118"; p_id "P43905";
chr17	Cufflinks	exon	46877175	46877640	.	-	.	gene_id "XLOC_048599"; transcript_id "5_00131826"; exon_number "1"; gene_name "uc002iod.2"; oId "SC4.13676.7"; nearest_ref "uc002iod.2"; class_code "j"; tss_id "TSS44118";
chr17	Cufflinks	exon	46878617	46878747	.	-	.	gene_id "XLOC_048599"; transcript_id "5_00131826"; exon_number "2"; gene_name "uc002iod.2"; oId "SC4.13676.7"; nearest_ref "uc002iod.2"; class_code "j"; tss_id "TSS44118";
chr17	Cufflinks	exon	46878887	46879005	.	-	.	gene_id "XLOC_048599"; transcript_id "5_00131826"; exon_number "3"; gene_name "uc002iod.2"; oId "SC4.13676.7"; nearest_ref "uc002iod.2"; class_code "j"; tss_id "TSS44118";
chr17	Cufflinks	exon	46881253	46881885	.	-	.	gene_id "XLOC_048599"; transcript_id "5_00131826"; exon_number "4"; gene_name "uc002iod.2"; oId "SC4.13676.7"; nearest_ref "uc002iod.2"; class_code "j"; tss_id "TSS44118";
chr17	Cufflinks	exon	46882134	46882353	.	-	.	gene_id "XLOC_048599"; transcript_id "5_00131826"; exon_number "5"; gene_name "uc002iod.2"; oId "SC4.13676.7"; nearest_ref "uc002iod.2"; class_code "j"; tss_id "TSS44118";
chr17	Cufflinks	exon	46894332	46894469	.	-	.	gene_id "XLOC_048599"; transcript_id "5_00131826"; exon_number "6"; gene_name "uc002iod.2"; oId "SC4.13676.7"; nearest_ref "uc002iod.2"; class_code "j"; tss_id "TSS44118";
chr17	Cufflinks	exon	46951641	46951883	.	-	.	gene_id "XLOC_048600"; transcript_id "5_00129712"; exon_number "1"; oId "upf1_r4.16212.1"; class_code ".";
chr17	Cufflinks	exon	46968582	46969142	.	-	.	gene_id "XLOC_048601"; transcript_id "5_00134293"; exon_number "1"; oId "upf1_r4.16213.1"; class_code "u";
chr17	Cufflinks	exon	47007461	47007974	.	-	.	gene_id "XLOC_048602"; transcript_id "5_00129714"; exon_number "1"; gene_name "uc002iok.2"; oId "uc002iok.2_ext"; nearest_ref "uc002iok.2"; class_code "="; tss_id "TSS44120"; p_id "P43909";
chr17	Cufflinks	exon	47009005	47009076	.	-	.	gene_id "XLOC_048602"; transcript_id "5_00129714"; exon_number "2"; gene_name "uc002iok.2"; oId "uc002iok.2_ext"; nearest_ref "uc002iok.2"; class_code "="; tss_id "TSS44120"; p_id "P43909";
chr17	Cufflinks	exon	47010567	47010708	.	-	.	gene_id "XLOC_048602"; transcript_id "5_00129714"; exon_number "3"; gene_name "uc002iok.2"; oId "uc002iok.2_ext"; nearest_ref "uc002iok.2"; class_code "="; tss_id "TSS44120"; p_id "P43909";
chr17	Cufflinks	exon	47013532	47013604	.	-	.	gene_id "XLOC_048602"; transcript_id "5_00129714"; exon_number "4"; gene_name "uc002iok.2"; oId "uc002iok.2_ext"; nearest_ref "uc002iok.2"; class_code "="; tss_id "TSS44120"; p_id "P43909";
chr17	Cufflinks	exon	47014382	47014486	.	-	.	gene_id "XLOC_048602"; transcript_id "5_00129714"; exon_number "5"; gene_name "uc002iok.2"; oId "uc002iok.2_ext"; nearest_ref "uc002iok.2"; class_code "="; tss_id "TSS44120"; p_id "P43909";
chr17	Cufflinks	exon	47018286	47018424	.	-	.	gene_id "XLOC_048602"; transcript_id "5_00129714"; exon_number "6"; gene_name "uc002iok.2"; oId "uc002iok.2_ext"; nearest_ref "uc002iok.2"; class_code "="; tss_id "TSS44120"; p_id "P43909";
chr17	Cufflinks	exon	47021287	47021337	.	-	.	gene_id "XLOC_048602"; transcript_id "5_00129714"; exon_number "7"; gene_name "uc002iok.2"; oId "uc002iok.2_ext"; nearest_ref "uc002iok.2"; class_code "="; tss_id "TSS44120"; p_id "P43909";
chr17	Cufflinks	exon	47022043	47022392	.	-	.	gene_id "XLOC_048602"; transcript_id "5_00129714"; exon_number "8"; gene_name "uc002iok.2"; oId "uc002iok.2_ext"; nearest_ref "uc002iok.2"; class_code "="; tss_id "TSS44120"; p_id "P43909";
chr17	Cufflinks	exon	47007461	47007974	.	-	.	gene_id "XLOC_048602"; transcript_id "5_00129713"; exon_number "1"; gene_name "uc002ioj.2"; oId "uc002ioj.2_ext"; nearest_ref "uc002ioj.2"; class_code "="; tss_id "TSS44120"; p_id "P43908";
chr17	Cufflinks	exon	47009005	47009079	.	-	.	gene_id "XLOC_048602"; transcript_id "5_00129713"; exon_number "2"; gene_name "uc002ioj.2"; oId "uc002ioj.2_ext"; nearest_ref "uc002ioj.2"; class_code "="; tss_id "TSS44120"; p_id "P43908";
chr17	Cufflinks	exon	47010567	47010708	.	-	.	gene_id "XLOC_048602"; transcript_id "5_00129713"; exon_number "3"; gene_name "uc002ioj.2"; oId "uc002ioj.2_ext"; nearest_ref "uc002ioj.2"; class_code "="; tss_id "TSS44120"; p_id "P43908";
chr17	Cufflinks	exon	47013532	47013604	.	-	.	gene_id "XLOC_048602"; transcript_id "5_00129713"; exon_number "4"; gene_name "uc002ioj.2"; oId "uc002ioj.2_ext"; nearest_ref "uc002ioj.2"; class_code "="; tss_id "TSS44120"; p_id "P43908";
chr17	Cufflinks	exon	47014382	47014486	.	-	.	gene_id "XLOC_048602"; transcript_id "5_00129713"; exon_number "5"; gene_name "uc002ioj.2"; oId "uc002ioj.2_ext"; nearest_ref "uc002ioj.2"; class_code "="; tss_id "TSS44120"; p_id "P43908";
chr17	Cufflinks	exon	47018286	47018424	.	-	.	gene_id "XLOC_048602"; transcript_id "5_00129713"; exon_number "6"; gene_name "uc002ioj.2"; oId "uc002ioj.2_ext"; nearest_ref "uc002ioj.2"; class_code "="; tss_id "TSS44120"; p_id "P43908";
chr17	Cufflinks	exon	47021287	47021337	.	-	.	gene_id "XLOC_048602"; transcript_id "5_00129713"; exon_number "7"; gene_name "uc002ioj.2"; oId "uc002ioj.2_ext"; nearest_ref "uc002ioj.2"; class_code "="; tss_id "TSS44120"; p_id "P43908";
chr17	Cufflinks	exon	47022043	47022392	.	-	.	gene_id "XLOC_048602"; transcript_id "5_00129713"; exon_number "8"; gene_name "uc002ioj.2"; oId "uc002ioj.2_ext"; nearest_ref "uc002ioj.2"; class_code "="; tss_id "TSS44120"; p_id "P43908";
chr17	Cufflinks	exon	47007763	47007974	.	-	.	gene_id "XLOC_048602"; transcript_id "5_00132833"; exon_number "1"; gene_name "uc002iok.2"; oId "upf3.9320.3"; nearest_ref "uc002iok.2"; class_code "j"; tss_id "TSS44121";
chr17	Cufflinks	exon	47009005	47009076	.	-	.	gene_id "XLOC_048602"; transcript_id "5_00132833"; exon_number "2"; gene_name "uc002iok.2"; oId "upf3.9320.3"; nearest_ref "uc002iok.2"; class_code "j"; tss_id "TSS44121";
chr17	Cufflinks	exon	47010567	47010708	.	-	.	gene_id "XLOC_048602"; transcript_id "5_00132833"; exon_number "3"; gene_name "uc002iok.2"; oId "upf3.9320.3"; nearest_ref "uc002iok.2"; class_code "j"; tss_id "TSS44121";
chr17	Cufflinks	exon	47013493	47013515	.	-	.	gene_id "XLOC_048602"; transcript_id "5_00132833"; exon_number "4"; gene_name "uc002iok.2"; oId "upf3.9320.3"; nearest_ref "uc002iok.2"; class_code "j"; tss_id "TSS44121";
chr17	Cufflinks	exon	47007763	47007974	.	-	.	gene_id "XLOC_048602"; transcript_id "5_00132834"; exon_number "1"; gene_name "uc002iok.2"; oId "upf3.9320.4"; nearest_ref "uc002iok.2"; class_code "j"; tss_id "TSS44122";
chr17	Cufflinks	exon	47009005	47009079	.	-	.	gene_id "XLOC_048602"; transcript_id "5_00132834"; exon_number "2"; gene_name "uc002iok.2"; oId "upf3.9320.4"; nearest_ref "uc002iok.2"; class_code "j"; tss_id "TSS44122";
chr17	Cufflinks	exon	47010567	47010706	.	-	.	gene_id "XLOC_048602"; transcript_id "5_00132834"; exon_number "3"; gene_name "uc002iok.2"; oId "upf3.9320.4"; nearest_ref "uc002iok.2"; class_code "j"; tss_id "TSS44122";
chr17	Cufflinks	exon	47013532	47013604	.	-	.	gene_id "XLOC_048602"; transcript_id "5_00132834"; exon_number "4"; gene_name "uc002iok.2"; oId "upf3.9320.4"; nearest_ref "uc002iok.2"; class_code "j"; tss_id "TSS44122";
chr17	Cufflinks	exon	47014217	47014295	.	-	.	gene_id "XLOC_048602"; transcript_id "5_00132834"; exon_number "5"; gene_name "uc002iok.2"; oId "upf3.9320.4"; nearest_ref "uc002iok.2"; class_code "j"; tss_id "TSS44122";
chr17	Cufflinks	exon	47014382	47014486	.	-	.	gene_id "XLOC_048602"; transcript_id "5_00132834"; exon_number "6"; gene_name "uc002iok.2"; oId "upf3.9320.4"; nearest_ref "uc002iok.2"; class_code "j"; tss_id "TSS44122";
chr17	Cufflinks	exon	47018286	47018424	.	-	.	gene_id "XLOC_048602"; transcript_id "5_00132834"; exon_number "7"; gene_name "uc002iok.2"; oId "upf3.9320.4"; nearest_ref "uc002iok.2"; class_code "j"; tss_id "TSS44122";
chr17	Cufflinks	exon	47021287	47021337	.	-	.	gene_id "XLOC_048602"; transcript_id "5_00132834"; exon_number "8"; gene_name "uc002iok.2"; oId "upf3.9320.4"; nearest_ref "uc002iok.2"; class_code "j"; tss_id "TSS44122";
chr17	Cufflinks	exon	47022043	47022154	.	-	.	gene_id "XLOC_048602"; transcript_id "5_00132834"; exon_number "9"; gene_name "uc002iok.2"; oId "upf3.9320.4"; nearest_ref "uc002iok.2"; class_code "j"; tss_id "TSS44122";
chr17	Cufflinks	exon	47007831	47007974	.	-	.	gene_id "XLOC_048602"; transcript_id "5_00129715"; exon_number "1"; gene_name "uc002iok.2"; oId "SC3.8934.3"; nearest_ref "uc002iok.2"; class_code "j"; tss_id "TSS44122";
chr17	Cufflinks	exon	47009005	47009079	.	-	.	gene_id "XLOC_048602"; transcript_id "5_00129715"; exon_number "2"; gene_name "uc002iok.2"; oId "SC3.8934.3"; nearest_ref "uc002iok.2"; class_code "j"; tss_id "TSS44122";
chr17	Cufflinks	exon	47010567	47010708	.	-	.	gene_id "XLOC_048602"; transcript_id "5_00129715"; exon_number "3"; gene_name "uc002iok.2"; oId "SC3.8934.3"; nearest_ref "uc002iok.2"; class_code "j"; tss_id "TSS44122";
chr17	Cufflinks	exon	47013532	47013604	.	-	.	gene_id "XLOC_048602"; transcript_id "5_00129715"; exon_number "4"; gene_name "uc002iok.2"; oId "SC3.8934.3"; nearest_ref "uc002iok.2"; class_code "j"; tss_id "TSS44122";
chr17	Cufflinks	exon	47014382	47014486	.	-	.	gene_id "XLOC_048602"; transcript_id "5_00129715"; exon_number "5"; gene_name "uc002iok.2"; oId "SC3.8934.3"; nearest_ref "uc002iok.2"; class_code "j"; tss_id "TSS44122";
chr17	Cufflinks	exon	47021287	47021337	.	-	.	gene_id "XLOC_048602"; transcript_id "5_00129715"; exon_number "6"; gene_name "uc002iok.2"; oId "SC3.8934.3"; nearest_ref "uc002iok.2"; class_code "j"; tss_id "TSS44122";
chr17	Cufflinks	exon	47022043	47022154	.	-	.	gene_id "XLOC_048602"; transcript_id "5_00129715"; exon_number "7"; gene_name "uc002iok.2"; oId "SC3.8934.3"; nearest_ref "uc002iok.2"; class_code "j"; tss_id "TSS44122";
chr17	hg19_knownGene	exon	47035918	47036078	.	-	.	gene_id "XLOC_048603"; transcript_id "5_00129716"; exon_number "1"; gene_name "uc002iol.1"; oId "uc002iol.1"; nearest_ref "uc002iol.1"; class_code "="; tss_id "TSS44123"; p_id "P43910";
chr17	hg19_knownGene	exon	47038248	47038349	.	-	.	gene_id "XLOC_048603"; transcript_id "5_00129716"; exon_number "2"; gene_name "uc002iol.1"; oId "uc002iol.1"; nearest_ref "uc002iol.1"; class_code "="; tss_id "TSS44123"; p_id "P43910";
chr17	hg19_knownGene	exon	47039089	47039181	.	-	.	gene_id "XLOC_048603"; transcript_id "5_00129716"; exon_number "3"; gene_name "uc002iol.1"; oId "uc002iol.1"; nearest_ref "uc002iol.1"; class_code "="; tss_id "TSS44123"; p_id "P43910";
chr17	hg19_knownGene	exon	47041672	47041842	.	-	.	gene_id "XLOC_048603"; transcript_id "5_00129716"; exon_number "4"; gene_name "uc002iol.1"; oId "uc002iol.1"; nearest_ref "uc002iol.1"; class_code "="; tss_id "TSS44123"; p_id "P43910";
chr17	hg19_knownGene	exon	47044509	47044615	.	-	.	gene_id "XLOC_048603"; transcript_id "5_00129716"; exon_number "5"; gene_name "uc002iol.1"; oId "uc002iol.1"; nearest_ref "uc002iol.1"; class_code "="; tss_id "TSS44123"; p_id "P43910";
chr17	hg19_knownGene	exon	47045879	47045955	.	-	.	gene_id "XLOC_048603"; transcript_id "5_00129716"; exon_number "6"; gene_name "uc002iol.1"; oId "uc002iol.1"; nearest_ref "uc002iol.1"; class_code "="; tss_id "TSS44123"; p_id "P43910";
chr17	Cufflinks	exon	47269104	47269728	.	-	.	gene_id "XLOC_048604"; transcript_id "5_00134294"; exon_number "1"; oId "upf1_r4.16219.1"; class_code "u";
chr17	hg19_knownGene	exon	47283597	47284244	.	-	.	gene_id "XLOC_048605"; transcript_id "5_00129717"; exon_number "1"; gene_name "uc002ioo.1"; oId "uc002ioo.1"; nearest_ref "uc002ioo.1"; class_code "="; tss_id "TSS44124"; p_id "P43911";
chr17	hg19_knownGene	exon	47284701	47284806	.	-	.	gene_id "XLOC_048605"; transcript_id "5_00129717"; exon_number "2"; gene_name "uc002ioo.1"; oId "uc002ioo.1"; nearest_ref "uc002ioo.1"; class_code "="; tss_id "TSS44124"; p_id "P43911";
chr17	hg19_knownGene	exon	47286207	47286316	.	-	.	gene_id "XLOC_048605"; transcript_id "5_00129717"; exon_number "3"; gene_name "uc002ioo.1"; oId "uc002ioo.1"; nearest_ref "uc002ioo.1"; class_code "="; tss_id "TSS44124"; p_id "P43911";
chr17	hg19_knownGene	exon	47286569	47286743	.	-	.	gene_id "XLOC_048605"; transcript_id "5_00129717"; exon_number "4"; gene_name "uc002ioo.1"; oId "uc002ioo.1"; nearest_ref "uc002ioo.1"; class_code "="; tss_id "TSS44124"; p_id "P43911";
chr17	hg19_knownGene	exon	47300732	47302366	.	-	.	gene_id "XLOC_048606"; transcript_id "5_00129719"; exon_number "1"; gene_name "uc010wlv.1"; oId "uc010wlv.1"; nearest_ref "uc010wlv.1"; class_code "="; tss_id "TSS44125"; p_id "P43913";
chr17	hg19_knownGene	exon	47304009	47304120	.	-	.	gene_id "XLOC_048606"; transcript_id "5_00129719"; exon_number "2"; gene_name "uc010wlv.1"; oId "uc010wlv.1"; nearest_ref "uc010wlv.1"; class_code "="; tss_id "TSS44125"; p_id "P43913";
chr17	hg19_knownGene	exon	47307830	47308128	.	-	.	gene_id "XLOC_048606"; transcript_id "5_00129719"; exon_number "3"; gene_name "uc010wlv.1"; oId "uc010wlv.1"; nearest_ref "uc010wlv.1"; class_code "="; tss_id "TSS44125"; p_id "P43913";
chr17	hg19_knownGene	exon	47300732	47302493	.	-	.	gene_id "XLOC_048606"; transcript_id "5_00129718"; exon_number "1"; gene_name "uc002ios.2"; oId "uc002ios.2"; nearest_ref "uc002ios.2"; class_code "="; tss_id "TSS44125"; p_id "P43912";
chr17	hg19_knownGene	exon	47304009	47304120	.	-	.	gene_id "XLOC_048606"; transcript_id "5_00129718"; exon_number "2"; gene_name "uc002ios.2"; oId "uc002ios.2"; nearest_ref "uc002ios.2"; class_code "="; tss_id "TSS44125"; p_id "P43912";
chr17	hg19_knownGene	exon	47307830	47308128	.	-	.	gene_id "XLOC_048606"; transcript_id "5_00129718"; exon_number "3"; gene_name "uc002ios.2"; oId "uc002ios.2"; nearest_ref "uc002ios.2"; class_code "="; tss_id "TSS44125"; p_id "P43912";
chr17	Cufflinks	exon	47336785	47337030	.	-	.	gene_id "XLOC_048607"; transcript_id "5_00131827"; exon_number "1"; oId "SC4.13688.1"; class_code "u";
chr17	Cufflinks	exon	47366569	47376286	.	-	.	gene_id "XLOC_048608"; transcript_id "5_00129720"; exon_number "1"; gene_name "uc002iou.3"; oId "SC3.8962.3"; nearest_ref "uc002iou.3"; class_code "j"; tss_id "TSS44126";
chr17	Cufflinks	exon	47388674	47388818	.	-	.	gene_id "XLOC_048608"; transcript_id "5_00129720"; exon_number "2"; gene_name "uc002iou.3"; oId "SC3.8962.3"; nearest_ref "uc002iou.3"; class_code "j"; tss_id "TSS44126";
chr17	Cufflinks	exon	47389289	47389404	.	-	.	gene_id "XLOC_048608"; transcript_id "5_00129720"; exon_number "3"; gene_name "uc002iou.3"; oId "SC3.8962.3"; nearest_ref "uc002iou.3"; class_code "j"; tss_id "TSS44126";
chr17	Cufflinks	exon	47390060	47390207	.	-	.	gene_id "XLOC_048608"; transcript_id "5_00129720"; exon_number "4"; gene_name "uc002iou.3"; oId "SC3.8962.3"; nearest_ref "uc002iou.3"; class_code "j"; tss_id "TSS44126";
chr17	Cufflinks	exon	47394188	47395345	.	-	.	gene_id "XLOC_048608"; transcript_id "5_00129720"; exon_number "5"; gene_name "uc002iou.3"; oId "SC3.8962.3"; nearest_ref "uc002iou.3"; class_code "j"; tss_id "TSS44126";
chr17	Cufflinks	exon	47398498	47398628	.	-	.	gene_id "XLOC_048608"; transcript_id "5_00129720"; exon_number "6"; gene_name "uc002iou.3"; oId "SC3.8962.3"; nearest_ref "uc002iou.3"; class_code "j"; tss_id "TSS44126";
chr17	hg19_knownGene	exon	47366569	47376286	.	-	.	gene_id "XLOC_048608"; transcript_id "5_00129721"; exon_number "1"; gene_name "uc002iov.3"; oId "uc002iov.3"; nearest_ref "uc002iov.3"; class_code "="; tss_id "TSS44127"; p_id "P43914";
chr17	hg19_knownGene	exon	47388674	47388818	.	-	.	gene_id "XLOC_048608"; transcript_id "5_00129721"; exon_number "2"; gene_name "uc002iov.3"; oId "uc002iov.3"; nearest_ref "uc002iov.3"; class_code "="; tss_id "TSS44127"; p_id "P43914";
chr17	hg19_knownGene	exon	47389289	47389404	.	-	.	gene_id "XLOC_048608"; transcript_id "5_00129721"; exon_number "3"; gene_name "uc002iov.3"; oId "uc002iov.3"; nearest_ref "uc002iov.3"; class_code "="; tss_id "TSS44127"; p_id "P43914";
chr17	hg19_knownGene	exon	47390060	47390207	.	-	.	gene_id "XLOC_048608"; transcript_id "5_00129721"; exon_number "4"; gene_name "uc002iov.3"; oId "uc002iov.3"; nearest_ref "uc002iov.3"; class_code "="; tss_id "TSS44127"; p_id "P43914";
chr17	hg19_knownGene	exon	47394188	47395345	.	-	.	gene_id "XLOC_048608"; transcript_id "5_00129721"; exon_number "5"; gene_name "uc002iov.3"; oId "uc002iov.3"; nearest_ref "uc002iov.3"; class_code "="; tss_id "TSS44127"; p_id "P43914";
chr17	hg19_knownGene	exon	47439271	47439476	.	-	.	gene_id "XLOC_048608"; transcript_id "5_00129721"; exon_number "6"; gene_name "uc002iov.3"; oId "uc002iov.3"; nearest_ref "uc002iov.3"; class_code "="; tss_id "TSS44127"; p_id "P43914";
chr17	hg19_knownGene	exon	47366569	47376286	.	-	.	gene_id "XLOC_048608"; transcript_id "5_00129723"; exon_number "1"; gene_name "uc002iow.2"; oId "uc002iow.2"; nearest_ref "uc002iow.2"; class_code "="; tss_id "TSS44128"; p_id "P43914";
chr17	hg19_knownGene	exon	47388674	47388818	.	-	.	gene_id "XLOC_048608"; transcript_id "5_00129723"; exon_number "2"; gene_name "uc002iow.2"; oId "uc002iow.2"; nearest_ref "uc002iow.2"; class_code "="; tss_id "TSS44128"; p_id "P43914";
chr17	hg19_knownGene	exon	47389289	47389404	.	-	.	gene_id "XLOC_048608"; transcript_id "5_00129723"; exon_number "3"; gene_name "uc002iow.2"; oId "uc002iow.2"; nearest_ref "uc002iow.2"; class_code "="; tss_id "TSS44128"; p_id "P43914";
chr17	hg19_knownGene	exon	47390060	47390207	.	-	.	gene_id "XLOC_048608"; transcript_id "5_00129723"; exon_number "4"; gene_name "uc002iow.2"; oId "uc002iow.2"; nearest_ref "uc002iow.2"; class_code "="; tss_id "TSS44128"; p_id "P43914";
chr17	hg19_knownGene	exon	47394188	47395345	.	-	.	gene_id "XLOC_048608"; transcript_id "5_00129723"; exon_number "5"; gene_name "uc002iow.2"; oId "uc002iow.2"; nearest_ref "uc002iow.2"; class_code "="; tss_id "TSS44128"; p_id "P43914";
chr17	hg19_knownGene	exon	47439775	47439835	.	-	.	gene_id "XLOC_048608"; transcript_id "5_00129723"; exon_number "6"; gene_name "uc002iow.2"; oId "uc002iow.2"; nearest_ref "uc002iow.2"; class_code "="; tss_id "TSS44128"; p_id "P43914";
chr17	Cufflinks	exon	47366569	47369057	.	-	.	gene_id "XLOC_048608"; transcript_id "5_00132836"; exon_number "1"; gene_name "uc002iou.3"; oId "upf3.9330.4"; nearest_ref "uc002iou.3"; class_code "j"; tss_id "TSS44128";
chr17	Cufflinks	exon	47375468	47376286	.	-	.	gene_id "XLOC_048608"; transcript_id "5_00132836"; exon_number "2"; gene_name "uc002iou.3"; oId "upf3.9330.4"; nearest_ref "uc002iou.3"; class_code "j"; tss_id "TSS44128";
chr17	Cufflinks	exon	47388674	47388818	.	-	.	gene_id "XLOC_048608"; transcript_id "5_00132836"; exon_number "3"; gene_name "uc002iou.3"; oId "upf3.9330.4"; nearest_ref "uc002iou.3"; class_code "j"; tss_id "TSS44128";
chr17	Cufflinks	exon	47389289	47389404	.	-	.	gene_id "XLOC_048608"; transcript_id "5_00132836"; exon_number "4"; gene_name "uc002iou.3"; oId "upf3.9330.4"; nearest_ref "uc002iou.3"; class_code "j"; tss_id "TSS44128";
chr17	Cufflinks	exon	47390060	47390207	.	-	.	gene_id "XLOC_048608"; transcript_id "5_00132836"; exon_number "5"; gene_name "uc002iou.3"; oId "upf3.9330.4"; nearest_ref "uc002iou.3"; class_code "j"; tss_id "TSS44128";
chr17	Cufflinks	exon	47394188	47395345	.	-	.	gene_id "XLOC_048608"; transcript_id "5_00132836"; exon_number "6"; gene_name "uc002iou.3"; oId "upf3.9330.4"; nearest_ref "uc002iou.3"; class_code "j"; tss_id "TSS44128";
chr17	Cufflinks	exon	47439775	47439835	.	-	.	gene_id "XLOC_048608"; transcript_id "5_00132836"; exon_number "7"; gene_name "uc002iou.3"; oId "upf3.9330.4"; nearest_ref "uc002iou.3"; class_code "j"; tss_id "TSS44128";
chr17	Cufflinks	exon	47366569	47376286	.	-	.	gene_id "XLOC_048608"; transcript_id "5_00132835"; exon_number "1"; gene_name "uc002iou.3"; oId "upf3.9330.2"; nearest_ref "uc002iou.3"; class_code "j"; tss_id "TSS44128";
chr17	Cufflinks	exon	47388674	47388818	.	-	.	gene_id "XLOC_048608"; transcript_id "5_00132835"; exon_number "2"; gene_name "uc002iou.3"; oId "upf3.9330.2"; nearest_ref "uc002iou.3"; class_code "j"; tss_id "TSS44128";
chr17	Cufflinks	exon	47389289	47389404	.	-	.	gene_id "XLOC_048608"; transcript_id "5_00132835"; exon_number "3"; gene_name "uc002iou.3"; oId "upf3.9330.2"; nearest_ref "uc002iou.3"; class_code "j"; tss_id "TSS44128";
chr17	Cufflinks	exon	47390060	47390207	.	-	.	gene_id "XLOC_048608"; transcript_id "5_00132835"; exon_number "4"; gene_name "uc002iou.3"; oId "upf3.9330.2"; nearest_ref "uc002iou.3"; class_code "j"; tss_id "TSS44128";
chr17	Cufflinks	exon	47394728	47395345	.	-	.	gene_id "XLOC_048608"; transcript_id "5_00132835"; exon_number "5"; gene_name "uc002iou.3"; oId "upf3.9330.2"; nearest_ref "uc002iou.3"; class_code "j"; tss_id "TSS44128";
chr17	Cufflinks	exon	47439775	47439835	.	-	.	gene_id "XLOC_048608"; transcript_id "5_00132835"; exon_number "6"; gene_name "uc002iou.3"; oId "upf3.9330.2"; nearest_ref "uc002iou.3"; class_code "j"; tss_id "TSS44128";
chr17	Cufflinks	exon	47366569	47369057	.	-	.	gene_id "XLOC_048608"; transcript_id "5_00129722"; exon_number "1"; gene_name "uc002iou.3"; oId "SC3.8962.2"; nearest_ref "uc002iou.3"; class_code "j"; tss_id "TSS44128";
chr17	Cufflinks	exon	47375468	47376286	.	-	.	gene_id "XLOC_048608"; transcript_id "5_00129722"; exon_number "2"; gene_name "uc002iou.3"; oId "SC3.8962.2"; nearest_ref "uc002iou.3"; class_code "j"; tss_id "TSS44128";
chr17	Cufflinks	exon	47388674	47388818	.	-	.	gene_id "XLOC_048608"; transcript_id "5_00129722"; exon_number "3"; gene_name "uc002iou.3"; oId "SC3.8962.2"; nearest_ref "uc002iou.3"; class_code "j"; tss_id "TSS44128";
chr17	Cufflinks	exon	47389289	47389404	.	-	.	gene_id "XLOC_048608"; transcript_id "5_00129722"; exon_number "4"; gene_name "uc002iou.3"; oId "SC3.8962.2"; nearest_ref "uc002iou.3"; class_code "j"; tss_id "TSS44128";
chr17	Cufflinks	exon	47390060	47390207	.	-	.	gene_id "XLOC_048608"; transcript_id "5_00129722"; exon_number "5"; gene_name "uc002iou.3"; oId "SC3.8962.2"; nearest_ref "uc002iou.3"; class_code "j"; tss_id "TSS44128";
chr17	Cufflinks	exon	47394728	47395345	.	-	.	gene_id "XLOC_048608"; transcript_id "5_00129722"; exon_number "6"; gene_name "uc002iou.3"; oId "SC3.8962.2"; nearest_ref "uc002iou.3"; class_code "j"; tss_id "TSS44128";
chr17	Cufflinks	exon	47439775	47439835	.	-	.	gene_id "XLOC_048608"; transcript_id "5_00129722"; exon_number "7"; gene_name "uc002iou.3"; oId "SC3.8962.2"; nearest_ref "uc002iou.3"; class_code "j"; tss_id "TSS44128";
chr17	hg19_knownGene	exon	47366571	47369057	.	-	.	gene_id "XLOC_048608"; transcript_id "5_00129724"; exon_number "1"; gene_name "uc002iou.3"; oId "uc002iou.3"; nearest_ref "uc002iou.3"; class_code "="; tss_id "TSS44127";
chr17	hg19_knownGene	exon	47375468	47376286	.	-	.	gene_id "XLOC_048608"; transcript_id "5_00129724"; exon_number "2"; gene_name "uc002iou.3"; oId "uc002iou.3"; nearest_ref "uc002iou.3"; class_code "="; tss_id "TSS44127";
chr17	hg19_knownGene	exon	47388674	47388818	.	-	.	gene_id "XLOC_048608"; transcript_id "5_00129724"; exon_number "3"; gene_name "uc002iou.3"; oId "uc002iou.3"; nearest_ref "uc002iou.3"; class_code "="; tss_id "TSS44127";
chr17	hg19_knownGene	exon	47389289	47389404	.	-	.	gene_id "XLOC_048608"; transcript_id "5_00129724"; exon_number "4"; gene_name "uc002iou.3"; oId "uc002iou.3"; nearest_ref "uc002iou.3"; class_code "="; tss_id "TSS44127";
chr17	hg19_knownGene	exon	47390060	47390207	.	-	.	gene_id "XLOC_048608"; transcript_id "5_00129724"; exon_number "5"; gene_name "uc002iou.3"; oId "uc002iou.3"; nearest_ref "uc002iou.3"; class_code "="; tss_id "TSS44127";
chr17	hg19_knownGene	exon	47394728	47395345	.	-	.	gene_id "XLOC_048608"; transcript_id "5_00129724"; exon_number "6"; gene_name "uc002iou.3"; oId "uc002iou.3"; nearest_ref "uc002iou.3"; class_code "="; tss_id "TSS44127";
chr17	hg19_knownGene	exon	47399747	47399870	.	-	.	gene_id "XLOC_048608"; transcript_id "5_00129724"; exon_number "7"; gene_name "uc002iou.3"; oId "uc002iou.3"; nearest_ref "uc002iou.3"; class_code "="; tss_id "TSS44127";
chr17	hg19_knownGene	exon	47439271	47439476	.	-	.	gene_id "XLOC_048608"; transcript_id "5_00129724"; exon_number "8"; gene_name "uc002iou.3"; oId "uc002iou.3"; nearest_ref "uc002iou.3"; class_code "="; tss_id "TSS44127";
chr17	Cufflinks	exon	47500791	47502297	.	-	.	gene_id "XLOC_048608"; transcript_id "5_00134296"; exon_number "1"; oId "upf1_r4.16227.1"; class_code "u";
chr17	Cufflinks	exon	47393430	47393917	.	-	.	gene_id "XLOC_048609"; transcript_id "5_00129725"; exon_number "1"; gene_name "uc002iou.3"; oId "SC3.8963.1"; nearest_ref "uc002iou.3"; class_code "i";
chr17	Cufflinks	exon	47416687	47417076	.	-	.	gene_id "XLOC_048610"; transcript_id "5_00132837"; exon_number "1"; gene_name "uc002iou.3"; oId "upf3.9331.1"; nearest_ref "uc002iou.3"; class_code "i";
chr17	Cufflinks	exon	47458413	47458712	.	-	.	gene_id "XLOC_048611"; transcript_id "5_00131830"; exon_number "1"; oId "SC4.13974.1"; class_code "u"; tss_id "TSS44130";
chr17	Cufflinks	exon	47461388	47461466	.	-	.	gene_id "XLOC_048611"; transcript_id "5_00131830"; exon_number "2"; oId "SC4.13974.1"; class_code "u"; tss_id "TSS44130";
chr17	hg19_knownGene	exon	47481420	47482566	.	-	.	gene_id "XLOC_048612"; transcript_id "5_00129728"; exon_number "1"; gene_name "uc002iox.1"; oId "uc002iox.1"; nearest_ref "uc002iox.1"; class_code "="; tss_id "TSS44131"; p_id "P43915";
chr17	hg19_knownGene	exon	47484121	47484216	.	-	.	gene_id "XLOC_048612"; transcript_id "5_00129728"; exon_number "2"; gene_name "uc002iox.1"; oId "uc002iox.1"; nearest_ref "uc002iox.1"; class_code "="; tss_id "TSS44131"; p_id "P43915";
chr17	hg19_knownGene	exon	47486404	47486520	.	-	.	gene_id "XLOC_048612"; transcript_id "5_00129728"; exon_number "3"; gene_name "uc002iox.1"; oId "uc002iox.1"; nearest_ref "uc002iox.1"; class_code "="; tss_id "TSS44131"; p_id "P43915";
chr17	hg19_knownGene	exon	47486693	47486835	.	-	.	gene_id "XLOC_048612"; transcript_id "5_00129728"; exon_number "4"; gene_name "uc002iox.1"; oId "uc002iox.1"; nearest_ref "uc002iox.1"; class_code "="; tss_id "TSS44131"; p_id "P43915";
chr17	hg19_knownGene	exon	47489040	47489201	.	-	.	gene_id "XLOC_048612"; transcript_id "5_00129728"; exon_number "5"; gene_name "uc002iox.1"; oId "uc002iox.1"; nearest_ref "uc002iox.1"; class_code "="; tss_id "TSS44131"; p_id "P43915";
chr17	hg19_knownGene	exon	47490539	47490653	.	-	.	gene_id "XLOC_048612"; transcript_id "5_00129728"; exon_number "6"; gene_name "uc002iox.1"; oId "uc002iox.1"; nearest_ref "uc002iox.1"; class_code "="; tss_id "TSS44131"; p_id "P43915";
chr17	hg19_knownGene	exon	47492197	47492242	.	-	.	gene_id "XLOC_048612"; transcript_id "5_00129728"; exon_number "7"; gene_name "uc002iox.1"; oId "uc002iox.1"; nearest_ref "uc002iox.1"; class_code "="; tss_id "TSS44131"; p_id "P43915";
chr17	hg19_knownGene	exon	47535223	47535500	.	-	.	gene_id "XLOC_048613"; transcript_id "5_00129730"; exon_number "1"; gene_name "uc002ioy.1"; oId "uc002ioy.1"; nearest_ref "uc002ioy.1"; class_code "="; tss_id "TSS44132";
chr17	hg19_knownGene	exon	47535951	47536098	.	-	.	gene_id "XLOC_048613"; transcript_id "5_00129730"; exon_number "2"; gene_name "uc002ioy.1"; oId "uc002ioy.1"; nearest_ref "uc002ioy.1"; class_code "="; tss_id "TSS44132";
chr17	hg19_knownGene	exon	47537784	47539111	.	-	.	gene_id "XLOC_048613"; transcript_id "5_00129730"; exon_number "3"; gene_name "uc002ioy.1"; oId "uc002ioy.1"; nearest_ref "uc002ioy.1"; class_code "="; tss_id "TSS44132";
chr17	Cufflinks	exon	47582682	47582941	.	-	.	gene_id "XLOC_048614"; transcript_id "5_00134297"; exon_number "1"; gene_name "uc002ioz.3"; oId "upf1_r4.16228.1"; nearest_ref "uc002ioz.3"; class_code "i";
chr17	Cufflinks	exon	47676248	47677884	.	-	.	gene_id "XLOC_048615"; transcript_id "5_00131833"; exon_number "1"; gene_name "uc002ipg.2"; oId "SC4.13706.8"; nearest_ref "uc002ipg.2"; class_code "j"; tss_id "TSS44133";
chr17	Cufflinks	exon	47679227	47679369	.	-	.	gene_id "XLOC_048615"; transcript_id "5_00131833"; exon_number "2"; gene_name "uc002ipg.2"; oId "SC4.13706.8"; nearest_ref "uc002ipg.2"; class_code "j"; tss_id "TSS44133";
chr17	Cufflinks	exon	47684612	47684734	.	-	.	gene_id "XLOC_048615"; transcript_id "5_00131833"; exon_number "3"; gene_name "uc002ipg.2"; oId "SC4.13706.8"; nearest_ref "uc002ipg.2"; class_code "j"; tss_id "TSS44133";
chr17	Cufflinks	exon	47685236	47685291	.	-	.	gene_id "XLOC_048615"; transcript_id "5_00131833"; exon_number "4"; gene_name "uc002ipg.2"; oId "SC4.13706.8"; nearest_ref "uc002ipg.2"; class_code "j"; tss_id "TSS44133";
chr17	Cufflinks	exon	47688642	47688819	.	-	.	gene_id "XLOC_048615"; transcript_id "5_00131833"; exon_number "5"; gene_name "uc002ipg.2"; oId "SC4.13706.8"; nearest_ref "uc002ipg.2"; class_code "j"; tss_id "TSS44133";
chr17	Cufflinks	exon	47695866	47695891	.	-	.	gene_id "XLOC_048615"; transcript_id "5_00131833"; exon_number "6"; gene_name "uc002ipg.2"; oId "SC4.13706.8"; nearest_ref "uc002ipg.2"; class_code "j"; tss_id "TSS44133";
chr17	Cufflinks	exon	47676248	47677884	.	-	.	gene_id "XLOC_048615"; transcript_id "5_00129731"; exon_number "1"; gene_name "uc002ipg.2"; oId "SC3.8948.8"; nearest_ref "uc002ipg.2"; class_code "j"; tss_id "TSS44134";
chr17	Cufflinks	exon	47679227	47679369	.	-	.	gene_id "XLOC_048615"; transcript_id "5_00129731"; exon_number "2"; gene_name "uc002ipg.2"; oId "SC3.8948.8"; nearest_ref "uc002ipg.2"; class_code "j"; tss_id "TSS44134";
chr17	Cufflinks	exon	47684612	47684734	.	-	.	gene_id "XLOC_048615"; transcript_id "5_00129731"; exon_number "3"; gene_name "uc002ipg.2"; oId "SC3.8948.8"; nearest_ref "uc002ipg.2"; class_code "j"; tss_id "TSS44134";
chr17	Cufflinks	exon	47685236	47685291	.	-	.	gene_id "XLOC_048615"; transcript_id "5_00129731"; exon_number "4"; gene_name "uc002ipg.2"; oId "SC3.8948.8"; nearest_ref "uc002ipg.2"; class_code "j"; tss_id "TSS44134";
chr17	Cufflinks	exon	47688642	47688819	.	-	.	gene_id "XLOC_048615"; transcript_id "5_00129731"; exon_number "5"; gene_name "uc002ipg.2"; oId "SC3.8948.8"; nearest_ref "uc002ipg.2"; class_code "j"; tss_id "TSS44134";
chr17	Cufflinks	exon	47696343	47696470	.	-	.	gene_id "XLOC_048615"; transcript_id "5_00129731"; exon_number "6"; gene_name "uc002ipg.2"; oId "SC3.8948.8"; nearest_ref "uc002ipg.2"; class_code "j"; tss_id "TSS44134";
chr17	Cufflinks	exon	47696596	47696747	.	-	.	gene_id "XLOC_048615"; transcript_id "5_00129731"; exon_number "7"; gene_name "uc002ipg.2"; oId "SC3.8948.8"; nearest_ref "uc002ipg.2"; class_code "j"; tss_id "TSS44134";
chr17	Cufflinks	exon	47697983	47698009	.	-	.	gene_id "XLOC_048615"; transcript_id "5_00129731"; exon_number "8"; gene_name "uc002ipg.2"; oId "SC3.8948.8"; nearest_ref "uc002ipg.2"; class_code "j"; tss_id "TSS44134";
chr17	hg19_knownGene	exon	47676248	47677884	.	-	.	gene_id "XLOC_048615"; transcript_id "5_00129732"; exon_number "1"; gene_name "uc010dbk.2"; oId "uc010dbk.2"; nearest_ref "uc010dbk.2"; class_code "="; tss_id "TSS44135"; p_id "P43916";
chr17	hg19_knownGene	exon	47679227	47679369	.	-	.	gene_id "XLOC_048615"; transcript_id "5_00129732"; exon_number "2"; gene_name "uc010dbk.2"; oId "uc010dbk.2"; nearest_ref "uc010dbk.2"; class_code "="; tss_id "TSS44135"; p_id "P43916";
chr17	hg19_knownGene	exon	47684612	47684734	.	-	.	gene_id "XLOC_048615"; transcript_id "5_00129732"; exon_number "3"; gene_name "uc010dbk.2"; oId "uc010dbk.2"; nearest_ref "uc010dbk.2"; class_code "="; tss_id "TSS44135"; p_id "P43916";
chr17	hg19_knownGene	exon	47685236	47685291	.	-	.	gene_id "XLOC_048615"; transcript_id "5_00129732"; exon_number "4"; gene_name "uc010dbk.2"; oId "uc010dbk.2"; nearest_ref "uc010dbk.2"; class_code "="; tss_id "TSS44135"; p_id "P43916";
chr17	hg19_knownGene	exon	47688642	47688819	.	-	.	gene_id "XLOC_048615"; transcript_id "5_00129732"; exon_number "5"; gene_name "uc010dbk.2"; oId "uc010dbk.2"; nearest_ref "uc010dbk.2"; class_code "="; tss_id "TSS44135"; p_id "P43916";
chr17	hg19_knownGene	exon	47696343	47696470	.	-	.	gene_id "XLOC_048615"; transcript_id "5_00129732"; exon_number "6"; gene_name "uc010dbk.2"; oId "uc010dbk.2"; nearest_ref "uc010dbk.2"; class_code "="; tss_id "TSS44135"; p_id "P43916";
chr17	hg19_knownGene	exon	47696596	47696747	.	-	.	gene_id "XLOC_048615"; transcript_id "5_00129732"; exon_number "7"; gene_name "uc010dbk.2"; oId "uc010dbk.2"; nearest_ref "uc010dbk.2"; class_code "="; tss_id "TSS44135"; p_id "P43916";
chr17	hg19_knownGene	exon	47699308	47699429	.	-	.	gene_id "XLOC_048615"; transcript_id "5_00129732"; exon_number "8"; gene_name "uc010dbk.2"; oId "uc010dbk.2"; nearest_ref "uc010dbk.2"; class_code "="; tss_id "TSS44135"; p_id "P43916";
chr17	hg19_knownGene	exon	47700095	47700238	.	-	.	gene_id "XLOC_048615"; transcript_id "5_00129732"; exon_number "9"; gene_name "uc010dbk.2"; oId "uc010dbk.2"; nearest_ref "uc010dbk.2"; class_code "="; tss_id "TSS44135"; p_id "P43916";
chr17	hg19_knownGene	exon	47714121	47714171	.	-	.	gene_id "XLOC_048615"; transcript_id "5_00129732"; exon_number "10"; gene_name "uc010dbk.2"; oId "uc010dbk.2"; nearest_ref "uc010dbk.2"; class_code "="; tss_id "TSS44135"; p_id "P43916";
chr17	hg19_knownGene	exon	47723478	47723992	.	-	.	gene_id "XLOC_048615"; transcript_id "5_00129732"; exon_number "11"; gene_name "uc010dbk.2"; oId "uc010dbk.2"; nearest_ref "uc010dbk.2"; class_code "="; tss_id "TSS44135"; p_id "P43916";
chr17	Cufflinks	exon	47676248	47677884	.	-	.	gene_id "XLOC_048615"; transcript_id "5_00129733"; exon_number "1"; gene_name "uc010wlx.1"; oId "SC3.8948.9"; nearest_ref "uc010wlx.1"; class_code "j"; tss_id "TSS44136";
chr17	Cufflinks	exon	47679227	47679369	.	-	.	gene_id "XLOC_048615"; transcript_id "5_00129733"; exon_number "2"; gene_name "uc010wlx.1"; oId "SC3.8948.9"; nearest_ref "uc010wlx.1"; class_code "j"; tss_id "TSS44136";
chr17	Cufflinks	exon	47684612	47684734	.	-	.	gene_id "XLOC_048615"; transcript_id "5_00129733"; exon_number "3"; gene_name "uc010wlx.1"; oId "SC3.8948.9"; nearest_ref "uc010wlx.1"; class_code "j"; tss_id "TSS44136";
chr17	Cufflinks	exon	47685236	47685291	.	-	.	gene_id "XLOC_048615"; transcript_id "5_00129733"; exon_number "4"; gene_name "uc010wlx.1"; oId "SC3.8948.9"; nearest_ref "uc010wlx.1"; class_code "j"; tss_id "TSS44136";
chr17	Cufflinks	exon	47688642	47688819	.	-	.	gene_id "XLOC_048615"; transcript_id "5_00129733"; exon_number "5"; gene_name "uc010wlx.1"; oId "SC3.8948.9"; nearest_ref "uc010wlx.1"; class_code "j"; tss_id "TSS44136";
chr17	Cufflinks	exon	47696343	47696470	.	-	.	gene_id "XLOC_048615"; transcript_id "5_00129733"; exon_number "6"; gene_name "uc010wlx.1"; oId "SC3.8948.9"; nearest_ref "uc010wlx.1"; class_code "j"; tss_id "TSS44136";
chr17	Cufflinks	exon	47696596	47696747	.	-	.	gene_id "XLOC_048615"; transcript_id "5_00129733"; exon_number "7"; gene_name "uc010wlx.1"; oId "SC3.8948.9"; nearest_ref "uc010wlx.1"; class_code "j"; tss_id "TSS44136";
chr17	Cufflinks	exon	47699308	47699429	.	-	.	gene_id "XLOC_048615"; transcript_id "5_00129733"; exon_number "8"; gene_name "uc010wlx.1"; oId "SC3.8948.9"; nearest_ref "uc010wlx.1"; class_code "j"; tss_id "TSS44136";
chr17	Cufflinks	exon	47700095	47700238	.	-	.	gene_id "XLOC_048615"; transcript_id "5_00129733"; exon_number "9"; gene_name "uc010wlx.1"; oId "SC3.8948.9"; nearest_ref "uc010wlx.1"; class_code "j"; tss_id "TSS44136";
chr17	Cufflinks	exon	47724288	47724320	.	-	.	gene_id "XLOC_048615"; transcript_id "5_00129733"; exon_number "10"; gene_name "uc010wlx.1"; oId "SC3.8948.9"; nearest_ref "uc010wlx.1"; class_code "j"; tss_id "TSS44136";
chr17	hg19_knownGene	exon	47676248	47677884	.	-	.	gene_id "XLOC_048615"; transcript_id "5_00129739"; exon_number "1"; gene_name "uc002ipg.2"; oId "uc002ipg.2"; nearest_ref "uc002ipg.2"; class_code "="; tss_id "TSS44137"; p_id "P43916";
chr17	hg19_knownGene	exon	47679227	47679369	.	-	.	gene_id "XLOC_048615"; transcript_id "5_00129739"; exon_number "2"; gene_name "uc002ipg.2"; oId "uc002ipg.2"; nearest_ref "uc002ipg.2"; class_code "="; tss_id "TSS44137"; p_id "P43916";
chr17	hg19_knownGene	exon	47684612	47684734	.	-	.	gene_id "XLOC_048615"; transcript_id "5_00129739"; exon_number "3"; gene_name "uc002ipg.2"; oId "uc002ipg.2"; nearest_ref "uc002ipg.2"; class_code "="; tss_id "TSS44137"; p_id "P43916";
chr17	hg19_knownGene	exon	47685236	47685291	.	-	.	gene_id "XLOC_048615"; transcript_id "5_00129739"; exon_number "4"; gene_name "uc002ipg.2"; oId "uc002ipg.2"; nearest_ref "uc002ipg.2"; class_code "="; tss_id "TSS44137"; p_id "P43916";
chr17	hg19_knownGene	exon	47688642	47688819	.	-	.	gene_id "XLOC_048615"; transcript_id "5_00129739"; exon_number "5"; gene_name "uc002ipg.2"; oId "uc002ipg.2"; nearest_ref "uc002ipg.2"; class_code "="; tss_id "TSS44137"; p_id "P43916";
chr17	hg19_knownGene	exon	47696343	47696470	.	-	.	gene_id "XLOC_048615"; transcript_id "5_00129739"; exon_number "6"; gene_name "uc002ipg.2"; oId "uc002ipg.2"; nearest_ref "uc002ipg.2"; class_code "="; tss_id "TSS44137"; p_id "P43916";
chr17	hg19_knownGene	exon	47696596	47696747	.	-	.	gene_id "XLOC_048615"; transcript_id "5_00129739"; exon_number "7"; gene_name "uc002ipg.2"; oId "uc002ipg.2"; nearest_ref "uc002ipg.2"; class_code "="; tss_id "TSS44137"; p_id "P43916";
chr17	hg19_knownGene	exon	47699308	47699429	.	-	.	gene_id "XLOC_048615"; transcript_id "5_00129739"; exon_number "8"; gene_name "uc002ipg.2"; oId "uc002ipg.2"; nearest_ref "uc002ipg.2"; class_code "="; tss_id "TSS44137"; p_id "P43916";
chr17	hg19_knownGene	exon	47700095	47700238	.	-	.	gene_id "XLOC_048615"; transcript_id "5_00129739"; exon_number "9"; gene_name "uc002ipg.2"; oId "uc002ipg.2"; nearest_ref "uc002ipg.2"; class_code "="; tss_id "TSS44137"; p_id "P43916";
chr17	hg19_knownGene	exon	47755295	47755525	.	-	.	gene_id "XLOC_048615"; transcript_id "5_00129739"; exon_number "10"; gene_name "uc002ipg.2"; oId "uc002ipg.2"; nearest_ref "uc002ipg.2"; class_code "="; tss_id "TSS44137"; p_id "P43916";
chr17	hg19_knownGene	exon	47676248	47677884	.	-	.	gene_id "XLOC_048615"; transcript_id "5_00129738"; exon_number "1"; gene_name "uc002ipf.2"; oId "uc002ipf.2"; nearest_ref "uc002ipf.2"; class_code "="; tss_id "TSS44137"; p_id "P43916";
chr17	hg19_knownGene	exon	47679227	47679369	.	-	.	gene_id "XLOC_048615"; transcript_id "5_00129738"; exon_number "2"; gene_name "uc002ipf.2"; oId "uc002ipf.2"; nearest_ref "uc002ipf.2"; class_code "="; tss_id "TSS44137"; p_id "P43916";
chr17	hg19_knownGene	exon	47684612	47684734	.	-	.	gene_id "XLOC_048615"; transcript_id "5_00129738"; exon_number "3"; gene_name "uc002ipf.2"; oId "uc002ipf.2"; nearest_ref "uc002ipf.2"; class_code "="; tss_id "TSS44137"; p_id "P43916";
chr17	hg19_knownGene	exon	47685236	47685291	.	-	.	gene_id "XLOC_048615"; transcript_id "5_00129738"; exon_number "4"; gene_name "uc002ipf.2"; oId "uc002ipf.2"; nearest_ref "uc002ipf.2"; class_code "="; tss_id "TSS44137"; p_id "P43916";
chr17	hg19_knownGene	exon	47688642	47688819	.	-	.	gene_id "XLOC_048615"; transcript_id "5_00129738"; exon_number "5"; gene_name "uc002ipf.2"; oId "uc002ipf.2"; nearest_ref "uc002ipf.2"; class_code "="; tss_id "TSS44137"; p_id "P43916";
chr17	hg19_knownGene	exon	47696343	47696470	.	-	.	gene_id "XLOC_048615"; transcript_id "5_00129738"; exon_number "6"; gene_name "uc002ipf.2"; oId "uc002ipf.2"; nearest_ref "uc002ipf.2"; class_code "="; tss_id "TSS44137"; p_id "P43916";
chr17	hg19_knownGene	exon	47696596	47696747	.	-	.	gene_id "XLOC_048615"; transcript_id "5_00129738"; exon_number "7"; gene_name "uc002ipf.2"; oId "uc002ipf.2"; nearest_ref "uc002ipf.2"; class_code "="; tss_id "TSS44137"; p_id "P43916";
chr17	hg19_knownGene	exon	47699308	47699429	.	-	.	gene_id "XLOC_048615"; transcript_id "5_00129738"; exon_number "8"; gene_name "uc002ipf.2"; oId "uc002ipf.2"; nearest_ref "uc002ipf.2"; class_code "="; tss_id "TSS44137"; p_id "P43916";
chr17	hg19_knownGene	exon	47700095	47700238	.	-	.	gene_id "XLOC_048615"; transcript_id "5_00129738"; exon_number "9"; gene_name "uc002ipf.2"; oId "uc002ipf.2"; nearest_ref "uc002ipf.2"; class_code "="; tss_id "TSS44137"; p_id "P43916";
chr17	hg19_knownGene	exon	47714121	47714171	.	-	.	gene_id "XLOC_048615"; transcript_id "5_00129738"; exon_number "10"; gene_name "uc002ipf.2"; oId "uc002ipf.2"; nearest_ref "uc002ipf.2"; class_code "="; tss_id "TSS44137"; p_id "P43916";
chr17	hg19_knownGene	exon	47755295	47755525	.	-	.	gene_id "XLOC_048615"; transcript_id "5_00129738"; exon_number "11"; gene_name "uc002ipf.2"; oId "uc002ipf.2"; nearest_ref "uc002ipf.2"; class_code "="; tss_id "TSS44137"; p_id "P43916";
chr17	hg19_knownGene	exon	47676248	47677884	.	-	.	gene_id "XLOC_048615"; transcript_id "5_00129736"; exon_number "1"; gene_name "uc002ipd.2"; oId "uc002ipd.2"; nearest_ref "uc002ipd.2"; class_code "="; tss_id "TSS44137"; p_id "P43916";
chr17	hg19_knownGene	exon	47679227	47679369	.	-	.	gene_id "XLOC_048615"; transcript_id "5_00129736"; exon_number "2"; gene_name "uc002ipd.2"; oId "uc002ipd.2"; nearest_ref "uc002ipd.2"; class_code "="; tss_id "TSS44137"; p_id "P43916";
chr17	hg19_knownGene	exon	47684612	47684734	.	-	.	gene_id "XLOC_048615"; transcript_id "5_00129736"; exon_number "3"; gene_name "uc002ipd.2"; oId "uc002ipd.2"; nearest_ref "uc002ipd.2"; class_code "="; tss_id "TSS44137"; p_id "P43916";
chr17	hg19_knownGene	exon	47685236	47685291	.	-	.	gene_id "XLOC_048615"; transcript_id "5_00129736"; exon_number "4"; gene_name "uc002ipd.2"; oId "uc002ipd.2"; nearest_ref "uc002ipd.2"; class_code "="; tss_id "TSS44137"; p_id "P43916";
chr17	hg19_knownGene	exon	47688642	47688819	.	-	.	gene_id "XLOC_048615"; transcript_id "5_00129736"; exon_number "5"; gene_name "uc002ipd.2"; oId "uc002ipd.2"; nearest_ref "uc002ipd.2"; class_code "="; tss_id "TSS44137"; p_id "P43916";
chr17	hg19_knownGene	exon	47696343	47696470	.	-	.	gene_id "XLOC_048615"; transcript_id "5_00129736"; exon_number "6"; gene_name "uc002ipd.2"; oId "uc002ipd.2"; nearest_ref "uc002ipd.2"; class_code "="; tss_id "TSS44137"; p_id "P43916";
chr17	hg19_knownGene	exon	47696596	47696747	.	-	.	gene_id "XLOC_048615"; transcript_id "5_00129736"; exon_number "7"; gene_name "uc002ipd.2"; oId "uc002ipd.2"; nearest_ref "uc002ipd.2"; class_code "="; tss_id "TSS44137"; p_id "P43916";
chr17	hg19_knownGene	exon	47699308	47699429	.	-	.	gene_id "XLOC_048615"; transcript_id "5_00129736"; exon_number "8"; gene_name "uc002ipd.2"; oId "uc002ipd.2"; nearest_ref "uc002ipd.2"; class_code "="; tss_id "TSS44137"; p_id "P43916";
chr17	hg19_knownGene	exon	47700095	47700238	.	-	.	gene_id "XLOC_048615"; transcript_id "5_00129736"; exon_number "9"; gene_name "uc002ipd.2"; oId "uc002ipd.2"; nearest_ref "uc002ipd.2"; class_code "="; tss_id "TSS44137"; p_id "P43916";
chr17	hg19_knownGene	exon	47753257	47753378	.	-	.	gene_id "XLOC_048615"; transcript_id "5_00129736"; exon_number "10"; gene_name "uc002ipd.2"; oId "uc002ipd.2"; nearest_ref "uc002ipd.2"; class_code "="; tss_id "TSS44137"; p_id "P43916";
chr17	hg19_knownGene	exon	47755295	47755525	.	-	.	gene_id "XLOC_048615"; transcript_id "5_00129736"; exon_number "11"; gene_name "uc002ipd.2"; oId "uc002ipd.2"; nearest_ref "uc002ipd.2"; class_code "="; tss_id "TSS44137"; p_id "P43916";
chr17	hg19_knownGene	exon	47676248	47677884	.	-	.	gene_id "XLOC_048615"; transcript_id "5_00129737"; exon_number "1"; gene_name "uc002ipe.2"; oId "uc002ipe.2"; nearest_ref "uc002ipe.2"; class_code "="; tss_id "TSS44137"; p_id "P43916";
chr17	hg19_knownGene	exon	47679227	47679369	.	-	.	gene_id "XLOC_048615"; transcript_id "5_00129737"; exon_number "2"; gene_name "uc002ipe.2"; oId "uc002ipe.2"; nearest_ref "uc002ipe.2"; class_code "="; tss_id "TSS44137"; p_id "P43916";
chr17	hg19_knownGene	exon	47684612	47684734	.	-	.	gene_id "XLOC_048615"; transcript_id "5_00129737"; exon_number "3"; gene_name "uc002ipe.2"; oId "uc002ipe.2"; nearest_ref "uc002ipe.2"; class_code "="; tss_id "TSS44137"; p_id "P43916";
chr17	hg19_knownGene	exon	47685236	47685291	.	-	.	gene_id "XLOC_048615"; transcript_id "5_00129737"; exon_number "4"; gene_name "uc002ipe.2"; oId "uc002ipe.2"; nearest_ref "uc002ipe.2"; class_code "="; tss_id "TSS44137"; p_id "P43916";
chr17	hg19_knownGene	exon	47688642	47688819	.	-	.	gene_id "XLOC_048615"; transcript_id "5_00129737"; exon_number "5"; gene_name "uc002ipe.2"; oId "uc002ipe.2"; nearest_ref "uc002ipe.2"; class_code "="; tss_id "TSS44137"; p_id "P43916";
chr17	hg19_knownGene	exon	47696343	47696470	.	-	.	gene_id "XLOC_048615"; transcript_id "5_00129737"; exon_number "6"; gene_name "uc002ipe.2"; oId "uc002ipe.2"; nearest_ref "uc002ipe.2"; class_code "="; tss_id "TSS44137"; p_id "P43916";
chr17	hg19_knownGene	exon	47696596	47696747	.	-	.	gene_id "XLOC_048615"; transcript_id "5_00129737"; exon_number "7"; gene_name "uc002ipe.2"; oId "uc002ipe.2"; nearest_ref "uc002ipe.2"; class_code "="; tss_id "TSS44137"; p_id "P43916";
chr17	hg19_knownGene	exon	47699308	47699429	.	-	.	gene_id "XLOC_048615"; transcript_id "5_00129737"; exon_number "8"; gene_name "uc002ipe.2"; oId "uc002ipe.2"; nearest_ref "uc002ipe.2"; class_code "="; tss_id "TSS44137"; p_id "P43916";
chr17	hg19_knownGene	exon	47700095	47700238	.	-	.	gene_id "XLOC_048615"; transcript_id "5_00129737"; exon_number "9"; gene_name "uc002ipe.2"; oId "uc002ipe.2"; nearest_ref "uc002ipe.2"; class_code "="; tss_id "TSS44137"; p_id "P43916";
chr17	hg19_knownGene	exon	47745389	47745440	.	-	.	gene_id "XLOC_048615"; transcript_id "5_00129737"; exon_number "10"; gene_name "uc002ipe.2"; oId "uc002ipe.2"; nearest_ref "uc002ipe.2"; class_code "="; tss_id "TSS44137"; p_id "P43916";
chr17	hg19_knownGene	exon	47755295	47755525	.	-	.	gene_id "XLOC_048615"; transcript_id "5_00129737"; exon_number "11"; gene_name "uc002ipe.2"; oId "uc002ipe.2"; nearest_ref "uc002ipe.2"; class_code "="; tss_id "TSS44137"; p_id "P43916";
chr17	hg19_knownGene	exon	47676248	47677884	.	-	.	gene_id "XLOC_048615"; transcript_id "5_00129735"; exon_number "1"; gene_name "uc002ipc.2"; oId "uc002ipc.2"; nearest_ref "uc002ipc.2"; class_code "="; tss_id "TSS44137"; p_id "P43916";
chr17	hg19_knownGene	exon	47679227	47679369	.	-	.	gene_id "XLOC_048615"; transcript_id "5_00129735"; exon_number "2"; gene_name "uc002ipc.2"; oId "uc002ipc.2"; nearest_ref "uc002ipc.2"; class_code "="; tss_id "TSS44137"; p_id "P43916";
chr17	hg19_knownGene	exon	47684612	47684734	.	-	.	gene_id "XLOC_048615"; transcript_id "5_00129735"; exon_number "3"; gene_name "uc002ipc.2"; oId "uc002ipc.2"; nearest_ref "uc002ipc.2"; class_code "="; tss_id "TSS44137"; p_id "P43916";
chr17	hg19_knownGene	exon	47685236	47685291	.	-	.	gene_id "XLOC_048615"; transcript_id "5_00129735"; exon_number "4"; gene_name "uc002ipc.2"; oId "uc002ipc.2"; nearest_ref "uc002ipc.2"; class_code "="; tss_id "TSS44137"; p_id "P43916";
chr17	hg19_knownGene	exon	47688642	47688819	.	-	.	gene_id "XLOC_048615"; transcript_id "5_00129735"; exon_number "5"; gene_name "uc002ipc.2"; oId "uc002ipc.2"; nearest_ref "uc002ipc.2"; class_code "="; tss_id "TSS44137"; p_id "P43916";
chr17	hg19_knownGene	exon	47696343	47696470	.	-	.	gene_id "XLOC_048615"; transcript_id "5_00129735"; exon_number "6"; gene_name "uc002ipc.2"; oId "uc002ipc.2"; nearest_ref "uc002ipc.2"; class_code "="; tss_id "TSS44137"; p_id "P43916";
chr17	hg19_knownGene	exon	47696596	47696747	.	-	.	gene_id "XLOC_048615"; transcript_id "5_00129735"; exon_number "7"; gene_name "uc002ipc.2"; oId "uc002ipc.2"; nearest_ref "uc002ipc.2"; class_code "="; tss_id "TSS44137"; p_id "P43916";
chr17	hg19_knownGene	exon	47699308	47699429	.	-	.	gene_id "XLOC_048615"; transcript_id "5_00129735"; exon_number "8"; gene_name "uc002ipc.2"; oId "uc002ipc.2"; nearest_ref "uc002ipc.2"; class_code "="; tss_id "TSS44137"; p_id "P43916";
chr17	hg19_knownGene	exon	47700095	47700238	.	-	.	gene_id "XLOC_048615"; transcript_id "5_00129735"; exon_number "9"; gene_name "uc002ipc.2"; oId "uc002ipc.2"; nearest_ref "uc002ipc.2"; class_code "="; tss_id "TSS44137"; p_id "P43916";
chr17	hg19_knownGene	exon	47714121	47714171	.	-	.	gene_id "XLOC_048615"; transcript_id "5_00129735"; exon_number "10"; gene_name "uc002ipc.2"; oId "uc002ipc.2"; nearest_ref "uc002ipc.2"; class_code "="; tss_id "TSS44137"; p_id "P43916";
chr17	hg19_knownGene	exon	47745389	47745440	.	-	.	gene_id "XLOC_048615"; transcript_id "5_00129735"; exon_number "11"; gene_name "uc002ipc.2"; oId "uc002ipc.2"; nearest_ref "uc002ipc.2"; class_code "="; tss_id "TSS44137"; p_id "P43916";
chr17	hg19_knownGene	exon	47755295	47755525	.	-	.	gene_id "XLOC_048615"; transcript_id "5_00129735"; exon_number "12"; gene_name "uc002ipc.2"; oId "uc002ipc.2"; nearest_ref "uc002ipc.2"; class_code "="; tss_id "TSS44137"; p_id "P43916";
chr17	hg19_knownGene	exon	47676248	47677884	.	-	.	gene_id "XLOC_048615"; transcript_id "5_00129734"; exon_number "1"; gene_name "uc002ipb.2"; oId "uc002ipb.2"; nearest_ref "uc002ipb.2"; class_code "="; tss_id "TSS44137"; p_id "P43916";
chr17	hg19_knownGene	exon	47679227	47679369	.	-	.	gene_id "XLOC_048615"; transcript_id "5_00129734"; exon_number "2"; gene_name "uc002ipb.2"; oId "uc002ipb.2"; nearest_ref "uc002ipb.2"; class_code "="; tss_id "TSS44137"; p_id "P43916";
chr17	hg19_knownGene	exon	47684612	47684734	.	-	.	gene_id "XLOC_048615"; transcript_id "5_00129734"; exon_number "3"; gene_name "uc002ipb.2"; oId "uc002ipb.2"; nearest_ref "uc002ipb.2"; class_code "="; tss_id "TSS44137"; p_id "P43916";
chr17	hg19_knownGene	exon	47685236	47685291	.	-	.	gene_id "XLOC_048615"; transcript_id "5_00129734"; exon_number "4"; gene_name "uc002ipb.2"; oId "uc002ipb.2"; nearest_ref "uc002ipb.2"; class_code "="; tss_id "TSS44137"; p_id "P43916";
chr17	hg19_knownGene	exon	47688642	47688819	.	-	.	gene_id "XLOC_048615"; transcript_id "5_00129734"; exon_number "5"; gene_name "uc002ipb.2"; oId "uc002ipb.2"; nearest_ref "uc002ipb.2"; class_code "="; tss_id "TSS44137"; p_id "P43916";
chr17	hg19_knownGene	exon	47696343	47696470	.	-	.	gene_id "XLOC_048615"; transcript_id "5_00129734"; exon_number "6"; gene_name "uc002ipb.2"; oId "uc002ipb.2"; nearest_ref "uc002ipb.2"; class_code "="; tss_id "TSS44137"; p_id "P43916";
chr17	hg19_knownGene	exon	47696596	47696747	.	-	.	gene_id "XLOC_048615"; transcript_id "5_00129734"; exon_number "7"; gene_name "uc002ipb.2"; oId "uc002ipb.2"; nearest_ref "uc002ipb.2"; class_code "="; tss_id "TSS44137"; p_id "P43916";
chr17	hg19_knownGene	exon	47699308	47699429	.	-	.	gene_id "XLOC_048615"; transcript_id "5_00129734"; exon_number "8"; gene_name "uc002ipb.2"; oId "uc002ipb.2"; nearest_ref "uc002ipb.2"; class_code "="; tss_id "TSS44137"; p_id "P43916";
chr17	hg19_knownGene	exon	47700095	47700238	.	-	.	gene_id "XLOC_048615"; transcript_id "5_00129734"; exon_number "9"; gene_name "uc002ipb.2"; oId "uc002ipb.2"; nearest_ref "uc002ipb.2"; class_code "="; tss_id "TSS44137"; p_id "P43916";
chr17	hg19_knownGene	exon	47745389	47745440	.	-	.	gene_id "XLOC_048615"; transcript_id "5_00129734"; exon_number "10"; gene_name "uc002ipb.2"; oId "uc002ipb.2"; nearest_ref "uc002ipb.2"; class_code "="; tss_id "TSS44137"; p_id "P43916";
chr17	hg19_knownGene	exon	47753257	47753378	.	-	.	gene_id "XLOC_048615"; transcript_id "5_00129734"; exon_number "11"; gene_name "uc002ipb.2"; oId "uc002ipb.2"; nearest_ref "uc002ipb.2"; class_code "="; tss_id "TSS44137"; p_id "P43916";
chr17	hg19_knownGene	exon	47755295	47755525	.	-	.	gene_id "XLOC_048615"; transcript_id "5_00129734"; exon_number "12"; gene_name "uc002ipb.2"; oId "uc002ipb.2"; nearest_ref "uc002ipb.2"; class_code "="; tss_id "TSS44137"; p_id "P43916";
chr17	hg19_knownGene	exon	47700095	47700238	.	-	.	gene_id "XLOC_048615"; transcript_id "5_00129740"; exon_number "1"; gene_name "uc010wlx.1"; oId "uc010wlx.1"; nearest_ref "uc010wlx.1"; class_code "="; tss_id "TSS44137";
chr17	hg19_knownGene	exon	47706808	47706866	.	-	.	gene_id "XLOC_048615"; transcript_id "5_00129740"; exon_number "2"; gene_name "uc010wlx.1"; oId "uc010wlx.1"; nearest_ref "uc010wlx.1"; class_code "="; tss_id "TSS44137";
chr17	hg19_knownGene	exon	47714121	47714171	.	-	.	gene_id "XLOC_048615"; transcript_id "5_00129740"; exon_number "3"; gene_name "uc010wlx.1"; oId "uc010wlx.1"; nearest_ref "uc010wlx.1"; class_code "="; tss_id "TSS44137";
chr17	hg19_knownGene	exon	47755295	47755525	.	-	.	gene_id "XLOC_048615"; transcript_id "5_00129740"; exon_number "4"; gene_name "uc010wlx.1"; oId "uc010wlx.1"; nearest_ref "uc010wlx.1"; class_code "="; tss_id "TSS44137";
chr17	Cufflinks	exon	47775065	47775585	.	-	.	gene_id "XLOC_048616"; transcript_id "5_00134299"; exon_number "1"; oId "upf1_r4.16231.1"; class_code "u";
chr17	Cufflinks	exon	47775277	47776374	.	-	.	gene_id "XLOC_048616"; transcript_id "5_00132838"; exon_number "1"; oId "upf3.9326.1"; class_code "u";
chr17	Cufflinks	exon	47776799	47777409	.	-	.	gene_id "XLOC_048617"; transcript_id "5_00134300"; exon_number "1"; gene_name "uc002ipj.1"; oId "upf1_r4.16232.1"; nearest_ref "uc002ipj.1"; class_code "p";
chr17	Cufflinks	exon	47777575	47777965	.	-	.	gene_id "XLOC_048618"; transcript_id "5_00134301"; exon_number "1"; gene_name "uc002ipj.1"; oId "upf1_r4.16233.1"; nearest_ref "uc002ipj.1"; class_code "p";
chr17	Cufflinks	exon	47778690	47778872	.	-	.	gene_id "XLOC_048619"; transcript_id "5_00129742"; exon_number "1"; gene_name "uc002ipi.1"; oId "uc002ipi.1_ext"; nearest_ref "uc002ipi.1"; class_code "="; tss_id "TSS44139"; p_id "P43918";
chr17	Cufflinks	exon	47780220	47780373	.	-	.	gene_id "XLOC_048619"; transcript_id "5_00129742"; exon_number "2"; gene_name "uc002ipi.1"; oId "uc002ipi.1_ext"; nearest_ref "uc002ipi.1"; class_code "="; tss_id "TSS44139"; p_id "P43918";
chr17	Cufflinks	exon	47780550	47780656	.	-	.	gene_id "XLOC_048619"; transcript_id "5_00129742"; exon_number "3"; gene_name "uc002ipi.1"; oId "uc002ipi.1_ext"; nearest_ref "uc002ipi.1"; class_code "="; tss_id "TSS44139"; p_id "P43918";
chr17	Cufflinks	exon	47781462	47781588	.	-	.	gene_id "XLOC_048619"; transcript_id "5_00129742"; exon_number "4"; gene_name "uc002ipi.1"; oId "uc002ipi.1_ext"; nearest_ref "uc002ipi.1"; class_code "="; tss_id "TSS44139"; p_id "P43918";
chr17	Cufflinks	exon	47782486	47782643	.	-	.	gene_id "XLOC_048619"; transcript_id "5_00129742"; exon_number "5"; gene_name "uc002ipi.1"; oId "uc002ipi.1_ext"; nearest_ref "uc002ipi.1"; class_code "="; tss_id "TSS44139"; p_id "P43918";
chr17	Cufflinks	exon	47783228	47783258	.	-	.	gene_id "XLOC_048619"; transcript_id "5_00129742"; exon_number "6"; gene_name "uc002ipi.1"; oId "uc002ipi.1_ext"; nearest_ref "uc002ipi.1"; class_code "="; tss_id "TSS44139"; p_id "P43918";
chr17	Cufflinks	exon	47783566	47783671	.	-	.	gene_id "XLOC_048619"; transcript_id "5_00129742"; exon_number "7"; gene_name "uc002ipi.1"; oId "uc002ipi.1_ext"; nearest_ref "uc002ipi.1"; class_code "="; tss_id "TSS44139"; p_id "P43918";
chr17	Cufflinks	exon	47784327	47784430	.	-	.	gene_id "XLOC_048619"; transcript_id "5_00129742"; exon_number "8"; gene_name "uc002ipi.1"; oId "uc002ipi.1_ext"; nearest_ref "uc002ipi.1"; class_code "="; tss_id "TSS44139"; p_id "P43918";
chr17	Cufflinks	exon	47785092	47785404	.	-	.	gene_id "XLOC_048619"; transcript_id "5_00129742"; exon_number "9"; gene_name "uc002ipi.1"; oId "uc002ipi.1_ext"; nearest_ref "uc002ipi.1"; class_code "="; tss_id "TSS44139"; p_id "P43918";
chr17	Cufflinks	exon	47778690	47778872	.	-	.	gene_id "XLOC_048619"; transcript_id "5_00129741"; exon_number "1"; gene_name "uc002iph.1"; oId "uc002iph.1_ext"; nearest_ref "uc002iph.1"; class_code "="; tss_id "TSS44139"; p_id "P43920";
chr17	Cufflinks	exon	47780220	47780373	.	-	.	gene_id "XLOC_048619"; transcript_id "5_00129741"; exon_number "2"; gene_name "uc002iph.1"; oId "uc002iph.1_ext"; nearest_ref "uc002iph.1"; class_code "="; tss_id "TSS44139"; p_id "P43920";
chr17	Cufflinks	exon	47780550	47780656	.	-	.	gene_id "XLOC_048619"; transcript_id "5_00129741"; exon_number "3"; gene_name "uc002iph.1"; oId "uc002iph.1_ext"; nearest_ref "uc002iph.1"; class_code "="; tss_id "TSS44139"; p_id "P43920";
chr17	Cufflinks	exon	47781462	47781588	.	-	.	gene_id "XLOC_048619"; transcript_id "5_00129741"; exon_number "4"; gene_name "uc002iph.1"; oId "uc002iph.1_ext"; nearest_ref "uc002iph.1"; class_code "="; tss_id "TSS44139"; p_id "P43920";
chr17	Cufflinks	exon	47782486	47782643	.	-	.	gene_id "XLOC_048619"; transcript_id "5_00129741"; exon_number "5"; gene_name "uc002iph.1"; oId "uc002iph.1_ext"; nearest_ref "uc002iph.1"; class_code "="; tss_id "TSS44139"; p_id "P43920";
chr17	Cufflinks	exon	47783228	47783258	.	-	.	gene_id "XLOC_048619"; transcript_id "5_00129741"; exon_number "6"; gene_name "uc002iph.1"; oId "uc002iph.1_ext"; nearest_ref "uc002iph.1"; class_code "="; tss_id "TSS44139"; p_id "P43920";
chr17	Cufflinks	exon	47783566	47783696	.	-	.	gene_id "XLOC_048619"; transcript_id "5_00129741"; exon_number "7"; gene_name "uc002iph.1"; oId "uc002iph.1_ext"; nearest_ref "uc002iph.1"; class_code "="; tss_id "TSS44139"; p_id "P43920";
chr17	Cufflinks	exon	47784327	47784430	.	-	.	gene_id "XLOC_048619"; transcript_id "5_00129741"; exon_number "8"; gene_name "uc002iph.1"; oId "uc002iph.1_ext"; nearest_ref "uc002iph.1"; class_code "="; tss_id "TSS44139"; p_id "P43920";
chr17	Cufflinks	exon	47785092	47785406	.	-	.	gene_id "XLOC_048619"; transcript_id "5_00129741"; exon_number "9"; gene_name "uc002iph.1"; oId "uc002iph.1_ext"; nearest_ref "uc002iph.1"; class_code "="; tss_id "TSS44139"; p_id "P43920";
chr17	hg19_knownGene	exon	47778690	47778872	.	-	.	gene_id "XLOC_048619"; transcript_id "5_00129743"; exon_number "1"; gene_name "uc002ipj.1"; oId "uc002ipj.1"; nearest_ref "uc002ipj.1"; class_code "="; tss_id "TSS44138"; p_id "P43919";
chr17	hg19_knownGene	exon	47780220	47780373	.	-	.	gene_id "XLOC_048619"; transcript_id "5_00129743"; exon_number "2"; gene_name "uc002ipj.1"; oId "uc002ipj.1"; nearest_ref "uc002ipj.1"; class_code "="; tss_id "TSS44138"; p_id "P43919";
chr17	hg19_knownGene	exon	47780550	47780656	.	-	.	gene_id "XLOC_048619"; transcript_id "5_00129743"; exon_number "3"; gene_name "uc002ipj.1"; oId "uc002ipj.1"; nearest_ref "uc002ipj.1"; class_code "="; tss_id "TSS44138"; p_id "P43919";
chr17	hg19_knownGene	exon	47781462	47781588	.	-	.	gene_id "XLOC_048619"; transcript_id "5_00129743"; exon_number "4"; gene_name "uc002ipj.1"; oId "uc002ipj.1"; nearest_ref "uc002ipj.1"; class_code "="; tss_id "TSS44138"; p_id "P43919";
chr17	hg19_knownGene	exon	47782486	47782643	.	-	.	gene_id "XLOC_048619"; transcript_id "5_00129743"; exon_number "5"; gene_name "uc002ipj.1"; oId "uc002ipj.1"; nearest_ref "uc002ipj.1"; class_code "="; tss_id "TSS44138"; p_id "P43919";
chr17	hg19_knownGene	exon	47783228	47783671	.	-	.	gene_id "XLOC_048619"; transcript_id "5_00129743"; exon_number "6"; gene_name "uc002ipj.1"; oId "uc002ipj.1"; nearest_ref "uc002ipj.1"; class_code "="; tss_id "TSS44138"; p_id "P43919";
chr17	hg19_knownGene	exon	47784327	47784430	.	-	.	gene_id "XLOC_048619"; transcript_id "5_00129743"; exon_number "7"; gene_name "uc002ipj.1"; oId "uc002ipj.1"; nearest_ref "uc002ipj.1"; class_code "="; tss_id "TSS44138"; p_id "P43919";
chr17	hg19_knownGene	exon	47784705	47784806	.	-	.	gene_id "XLOC_048619"; transcript_id "5_00129743"; exon_number "8"; gene_name "uc002ipj.1"; oId "uc002ipj.1"; nearest_ref "uc002ipj.1"; class_code "="; tss_id "TSS44138"; p_id "P43919";
chr17	hg19_knownGene	exon	47785438	47785528	.	-	.	gene_id "XLOC_048619"; transcript_id "5_00129743"; exon_number "9"; gene_name "uc002ipj.1"; oId "uc002ipj.1"; nearest_ref "uc002ipj.1"; class_code "="; tss_id "TSS44138"; p_id "P43919";
chr17	Cufflinks	exon	47778770	47778872	.	-	.	gene_id "XLOC_048619"; transcript_id "5_00129744"; exon_number "1"; gene_name "uc010wly.1"; oId "SC3.8947.4"; nearest_ref "uc010wly.1"; class_code "j"; tss_id "TSS44139";
chr17	Cufflinks	exon	47780220	47780373	.	-	.	gene_id "XLOC_048619"; transcript_id "5_00129744"; exon_number "2"; gene_name "uc010wly.1"; oId "SC3.8947.4"; nearest_ref "uc010wly.1"; class_code "j"; tss_id "TSS44139";
chr17	Cufflinks	exon	47780550	47780656	.	-	.	gene_id "XLOC_048619"; transcript_id "5_00129744"; exon_number "3"; gene_name "uc010wly.1"; oId "SC3.8947.4"; nearest_ref "uc010wly.1"; class_code "j"; tss_id "TSS44139";
chr17	Cufflinks	exon	47781462	47781588	.	-	.	gene_id "XLOC_048619"; transcript_id "5_00129744"; exon_number "4"; gene_name "uc010wly.1"; oId "SC3.8947.4"; nearest_ref "uc010wly.1"; class_code "j"; tss_id "TSS44139";
chr17	Cufflinks	exon	47782486	47782643	.	-	.	gene_id "XLOC_048619"; transcript_id "5_00129744"; exon_number "5"; gene_name "uc010wly.1"; oId "SC3.8947.4"; nearest_ref "uc010wly.1"; class_code "j"; tss_id "TSS44139";
chr17	Cufflinks	exon	47783228	47783258	.	-	.	gene_id "XLOC_048619"; transcript_id "5_00129744"; exon_number "6"; gene_name "uc010wly.1"; oId "SC3.8947.4"; nearest_ref "uc010wly.1"; class_code "j"; tss_id "TSS44139";
chr17	Cufflinks	exon	47783566	47783671	.	-	.	gene_id "XLOC_048619"; transcript_id "5_00129744"; exon_number "7"; gene_name "uc010wly.1"; oId "SC3.8947.4"; nearest_ref "uc010wly.1"; class_code "j"; tss_id "TSS44139";
chr17	Cufflinks	exon	47785092	47785313	.	-	.	gene_id "XLOC_048619"; transcript_id "5_00129744"; exon_number "8"; gene_name "uc010wly.1"; oId "SC3.8947.4"; nearest_ref "uc010wly.1"; class_code "j"; tss_id "TSS44139";
chr17	hg19_knownGene	exon	47781294	47781588	.	-	.	gene_id "XLOC_048619"; transcript_id "5_00129745"; exon_number "1"; gene_name "uc010wly.1"; oId "uc010wly.1"; nearest_ref "uc010wly.1"; class_code "="; tss_id "TSS44140"; p_id "P43917";
chr17	hg19_knownGene	exon	47782486	47782643	.	-	.	gene_id "XLOC_048619"; transcript_id "5_00129745"; exon_number "2"; gene_name "uc010wly.1"; oId "uc010wly.1"; nearest_ref "uc010wly.1"; class_code "="; tss_id "TSS44140"; p_id "P43917";
chr17	hg19_knownGene	exon	47783228	47783258	.	-	.	gene_id "XLOC_048619"; transcript_id "5_00129745"; exon_number "3"; gene_name "uc010wly.1"; oId "uc010wly.1"; nearest_ref "uc010wly.1"; class_code "="; tss_id "TSS44140"; p_id "P43917";
chr17	hg19_knownGene	exon	47783566	47783696	.	-	.	gene_id "XLOC_048619"; transcript_id "5_00129745"; exon_number "4"; gene_name "uc010wly.1"; oId "uc010wly.1"; nearest_ref "uc010wly.1"; class_code "="; tss_id "TSS44140"; p_id "P43917";
chr17	hg19_knownGene	exon	47784327	47784430	.	-	.	gene_id "XLOC_048619"; transcript_id "5_00129745"; exon_number "5"; gene_name "uc010wly.1"; oId "uc010wly.1"; nearest_ref "uc010wly.1"; class_code "="; tss_id "TSS44140"; p_id "P43917";
chr17	hg19_knownGene	exon	47785092	47785282	.	-	.	gene_id "XLOC_048619"; transcript_id "5_00129745"; exon_number "6"; gene_name "uc010wly.1"; oId "uc010wly.1"; nearest_ref "uc010wly.1"; class_code "="; tss_id "TSS44140"; p_id "P43917";
chr17	hg19_knownGene	exon	47787689	47788917	.	-	.	gene_id "XLOC_048620"; transcript_id "5_00129746"; exon_number "1"; gene_name "uc002ipk.2"; oId "uc002ipk.2"; nearest_ref "uc002ipk.2"; class_code "="; tss_id "TSS44141"; p_id "P43922";
chr17	hg19_knownGene	exon	47793527	47793677	.	-	.	gene_id "XLOC_048620"; transcript_id "5_00129746"; exon_number "2"; gene_name "uc002ipk.2"; oId "uc002ipk.2"; nearest_ref "uc002ipk.2"; class_code "="; tss_id "TSS44141"; p_id "P43922";
chr17	hg19_knownGene	exon	47794875	47795076	.	-	.	gene_id "XLOC_048620"; transcript_id "5_00129746"; exon_number "3"; gene_name "uc002ipk.2"; oId "uc002ipk.2"; nearest_ref "uc002ipk.2"; class_code "="; tss_id "TSS44141"; p_id "P43922";
chr17	hg19_knownGene	exon	47797122	47797256	.	-	.	gene_id "XLOC_048620"; transcript_id "5_00129746"; exon_number "4"; gene_name "uc002ipk.2"; oId "uc002ipk.2"; nearest_ref "uc002ipk.2"; class_code "="; tss_id "TSS44141"; p_id "P43922";
chr17	hg19_knownGene	exon	47797688	47797798	.	-	.	gene_id "XLOC_048620"; transcript_id "5_00129746"; exon_number "5"; gene_name "uc002ipk.2"; oId "uc002ipk.2"; nearest_ref "uc002ipk.2"; class_code "="; tss_id "TSS44141"; p_id "P43922";
chr17	hg19_knownGene	exon	47799861	47799956	.	-	.	gene_id "XLOC_048620"; transcript_id "5_00129746"; exon_number "6"; gene_name "uc002ipk.2"; oId "uc002ipk.2"; nearest_ref "uc002ipk.2"; class_code "="; tss_id "TSS44141"; p_id "P43922";
chr17	hg19_knownGene	exon	47809913	47810082	.	-	.	gene_id "XLOC_048620"; transcript_id "5_00129746"; exon_number "7"; gene_name "uc002ipk.2"; oId "uc002ipk.2"; nearest_ref "uc002ipk.2"; class_code "="; tss_id "TSS44141"; p_id "P43922";
chr17	hg19_knownGene	exon	47841254	47841518	.	-	.	gene_id "XLOC_048620"; transcript_id "5_00129746"; exon_number "8"; gene_name "uc002ipk.2"; oId "uc002ipk.2"; nearest_ref "uc002ipk.2"; class_code "="; tss_id "TSS44141"; p_id "P43922";
chr17	hg19_knownGene	exon	47787689	47788917	.	-	.	gene_id "XLOC_048620"; transcript_id "5_00129747"; exon_number "1"; gene_name "uc010wlz.1"; oId "uc010wlz.1"; nearest_ref "uc010wlz.1"; class_code "="; tss_id "TSS44142"; p_id "P43921";
chr17	hg19_knownGene	exon	47793527	47793677	.	-	.	gene_id "XLOC_048620"; transcript_id "5_00129747"; exon_number "2"; gene_name "uc010wlz.1"; oId "uc010wlz.1"; nearest_ref "uc010wlz.1"; class_code "="; tss_id "TSS44142"; p_id "P43921";
chr17	hg19_knownGene	exon	47794875	47795076	.	-	.	gene_id "XLOC_048620"; transcript_id "5_00129747"; exon_number "3"; gene_name "uc010wlz.1"; oId "uc010wlz.1"; nearest_ref "uc010wlz.1"; class_code "="; tss_id "TSS44142"; p_id "P43921";
chr17	hg19_knownGene	exon	47797122	47797256	.	-	.	gene_id "XLOC_048620"; transcript_id "5_00129747"; exon_number "4"; gene_name "uc010wlz.1"; oId "uc010wlz.1"; nearest_ref "uc010wlz.1"; class_code "="; tss_id "TSS44142"; p_id "P43921";
chr17	hg19_knownGene	exon	47797688	47797798	.	-	.	gene_id "XLOC_048620"; transcript_id "5_00129747"; exon_number "5"; gene_name "uc010wlz.1"; oId "uc010wlz.1"; nearest_ref "uc010wlz.1"; class_code "="; tss_id "TSS44142"; p_id "P43921";
chr17	hg19_knownGene	exon	47799861	47799956	.	-	.	gene_id "XLOC_048620"; transcript_id "5_00129747"; exon_number "6"; gene_name "uc010wlz.1"; oId "uc010wlz.1"; nearest_ref "uc010wlz.1"; class_code "="; tss_id "TSS44142"; p_id "P43921";
chr17	hg19_knownGene	exon	47809913	47810082	.	-	.	gene_id "XLOC_048620"; transcript_id "5_00129747"; exon_number "7"; gene_name "uc010wlz.1"; oId "uc010wlz.1"; nearest_ref "uc010wlz.1"; class_code "="; tss_id "TSS44142"; p_id "P43921";
chr17	hg19_knownGene	exon	47865859	47865937	.	-	.	gene_id "XLOC_048620"; transcript_id "5_00129747"; exon_number "8"; gene_name "uc010wlz.1"; oId "uc010wlz.1"; nearest_ref "uc010wlz.1"; class_code "="; tss_id "TSS44142"; p_id "P43921";
chr17	Cufflinks	exon	47865211	47865552	.	-	.	gene_id "XLOC_048621"; transcript_id "5_00134303"; exon_number "1"; gene_name "uc010wlz.1"; oId "upf1_r4.16252.1"; nearest_ref "uc010wlz.1"; class_code "i";
chr17	hg19_knownGene	exon	47915671	47916035	.	-	.	gene_id "XLOC_048622"; transcript_id "5_00129750"; exon_number "1"; gene_name "uc002ipq.1"; oId "uc002ipq.1"; nearest_ref "uc002ipq.1"; class_code "="; tss_id "TSS44143"; p_id "P43926";
chr17	hg19_knownGene	exon	47918914	47918946	.	-	.	gene_id "XLOC_048622"; transcript_id "5_00129750"; exon_number "2"; gene_name "uc002ipq.1"; oId "uc002ipq.1"; nearest_ref "uc002ipq.1"; class_code "="; tss_id "TSS44143"; p_id "P43926";
chr17	hg19_knownGene	exon	47921426	47921519	.	-	.	gene_id "XLOC_048622"; transcript_id "5_00129750"; exon_number "3"; gene_name "uc002ipq.1"; oId "uc002ipq.1"; nearest_ref "uc002ipq.1"; class_code "="; tss_id "TSS44143"; p_id "P43926";
chr17	hg19_knownGene	exon	47925275	47925379	.	-	.	gene_id "XLOC_048622"; transcript_id "5_00129750"; exon_number "4"; gene_name "uc002ipq.1"; oId "uc002ipq.1"; nearest_ref "uc002ipq.1"; class_code "="; tss_id "TSS44143"; p_id "P43926";
chr17	hg19_knownGene	exon	47915671	47916035	.	-	.	gene_id "XLOC_048622"; transcript_id "5_00129752"; exon_number "1"; gene_name "uc002ips.1"; oId "uc002ips.1"; nearest_ref "uc002ips.1"; class_code "="; tss_id "TSS44143"; p_id "P43925";
chr17	hg19_knownGene	exon	47921426	47921519	.	-	.	gene_id "XLOC_048622"; transcript_id "5_00129752"; exon_number "2"; gene_name "uc002ips.1"; oId "uc002ips.1"; nearest_ref "uc002ips.1"; class_code "="; tss_id "TSS44143"; p_id "P43925";
chr17	hg19_knownGene	exon	47925275	47925379	.	-	.	gene_id "XLOC_048622"; transcript_id "5_00129752"; exon_number "3"; gene_name "uc002ips.1"; oId "uc002ips.1"; nearest_ref "uc002ips.1"; class_code "="; tss_id "TSS44143"; p_id "P43925";
chr17	hg19_knownGene	exon	47915671	47916035	.	-	.	gene_id "XLOC_048622"; transcript_id "5_00129751"; exon_number "1"; gene_name "uc002ipr.1"; oId "uc002ipr.1"; nearest_ref "uc002ipr.1"; class_code "="; tss_id "TSS44143"; p_id "P43924";
chr17	hg19_knownGene	exon	47917212	47917271	.	-	.	gene_id "XLOC_048622"; transcript_id "5_00129751"; exon_number "2"; gene_name "uc002ipr.1"; oId "uc002ipr.1"; nearest_ref "uc002ipr.1"; class_code "="; tss_id "TSS44143"; p_id "P43924";
chr17	hg19_knownGene	exon	47921426	47921519	.	-	.	gene_id "XLOC_048622"; transcript_id "5_00129751"; exon_number "3"; gene_name "uc002ipr.1"; oId "uc002ipr.1"; nearest_ref "uc002ipr.1"; class_code "="; tss_id "TSS44143"; p_id "P43924";
chr17	hg19_knownGene	exon	47925275	47925379	.	-	.	gene_id "XLOC_048622"; transcript_id "5_00129751"; exon_number "4"; gene_name "uc002ipr.1"; oId "uc002ipr.1"; nearest_ref "uc002ipr.1"; class_code "="; tss_id "TSS44143"; p_id "P43924";
chr17	hg19_knownGene	exon	47915671	47916035	.	-	.	gene_id "XLOC_048622"; transcript_id "5_00129749"; exon_number "1"; gene_name "uc002ipp.1"; oId "uc002ipp.1"; nearest_ref "uc002ipp.1"; class_code "="; tss_id "TSS44143"; p_id "P43923";
chr17	hg19_knownGene	exon	47917212	47917271	.	-	.	gene_id "XLOC_048622"; transcript_id "5_00129749"; exon_number "2"; gene_name "uc002ipp.1"; oId "uc002ipp.1"; nearest_ref "uc002ipp.1"; class_code "="; tss_id "TSS44143"; p_id "P43923";
chr17	hg19_knownGene	exon	47918914	47918946	.	-	.	gene_id "XLOC_048622"; transcript_id "5_00129749"; exon_number "3"; gene_name "uc002ipp.1"; oId "uc002ipp.1"; nearest_ref "uc002ipp.1"; class_code "="; tss_id "TSS44143"; p_id "P43923";
chr17	hg19_knownGene	exon	47921426	47921519	.	-	.	gene_id "XLOC_048622"; transcript_id "5_00129749"; exon_number "4"; gene_name "uc002ipp.1"; oId "uc002ipp.1"; nearest_ref "uc002ipp.1"; class_code "="; tss_id "TSS44143"; p_id "P43923";
chr17	hg19_knownGene	exon	47925275	47925379	.	-	.	gene_id "XLOC_048622"; transcript_id "5_00129749"; exon_number "5"; gene_name "uc002ipp.1"; oId "uc002ipp.1"; nearest_ref "uc002ipp.1"; class_code "="; tss_id "TSS44143"; p_id "P43923";
chr17	hg19_knownGene	exon	47915671	47916035	.	-	.	gene_id "XLOC_048622"; transcript_id "5_00129748"; exon_number "1"; gene_name "uc002ipo.1"; oId "uc002ipo.1"; nearest_ref "uc002ipo.1"; class_code "="; tss_id "TSS44143"; p_id "P43927";
chr17	hg19_knownGene	exon	47917212	47917271	.	-	.	gene_id "XLOC_048622"; transcript_id "5_00129748"; exon_number "2"; gene_name "uc002ipo.1"; oId "uc002ipo.1"; nearest_ref "uc002ipo.1"; class_code "="; tss_id "TSS44143"; p_id "P43927";
chr17	hg19_knownGene	exon	47918914	47918946	.	-	.	gene_id "XLOC_048622"; transcript_id "5_00129748"; exon_number "3"; gene_name "uc002ipo.1"; oId "uc002ipo.1"; nearest_ref "uc002ipo.1"; class_code "="; tss_id "TSS44143"; p_id "P43927";
chr17	hg19_knownGene	exon	47921426	47921519	.	-	.	gene_id "XLOC_048622"; transcript_id "5_00129748"; exon_number "4"; gene_name "uc002ipo.1"; oId "uc002ipo.1"; nearest_ref "uc002ipo.1"; class_code "="; tss_id "TSS44143"; p_id "P43927";
chr17	hg19_knownGene	exon	47925257	47925379	.	-	.	gene_id "XLOC_048622"; transcript_id "5_00129748"; exon_number "5"; gene_name "uc002ipo.1"; oId "uc002ipo.1"; nearest_ref "uc002ipo.1"; class_code "="; tss_id "TSS44143"; p_id "P43927";
chr17	hg19_knownGene	exon	47921419	47921519	.	-	.	gene_id "XLOC_048622"; transcript_id "5_00129754"; exon_number "1"; gene_name "uc002ipu.2"; oId "uc002ipu.2"; nearest_ref "uc002ipu.2"; class_code "="; tss_id "TSS44143";
chr17	hg19_knownGene	exon	47925257	47925379	.	-	.	gene_id "XLOC_048622"; transcript_id "5_00129754"; exon_number "2"; gene_name "uc002ipu.2"; oId "uc002ipu.2"; nearest_ref "uc002ipu.2"; class_code "="; tss_id "TSS44143";
chr17	hg19_knownGene	exon	47921419	47921519	.	-	.	gene_id "XLOC_048622"; transcript_id "5_00129753"; exon_number "1"; gene_name "uc002ipt.2"; oId "uc002ipt.2"; nearest_ref "uc002ipt.2"; class_code "="; tss_id "TSS44143";
chr17	hg19_knownGene	exon	47925275	47925379	.	-	.	gene_id "XLOC_048622"; transcript_id "5_00129753"; exon_number "2"; gene_name "uc002ipt.2"; oId "uc002ipt.2"; nearest_ref "uc002ipt.2"; class_code "="; tss_id "TSS44143";
chr17	Cufflinks	exon	48011470	48012891	.	-	.	gene_id "XLOC_048623"; transcript_id "5_00131834"; exon_number "1"; oId "SC4.13714.1"; class_code "u";
chr17	Cufflinks	exon	48012850	48013851	.	-	.	gene_id "XLOC_048623"; transcript_id "5_00131835"; exon_number "1"; oId "upf1_r4.16245.1"; class_code ".";
chr17	Cufflinks	exon	48013918	48014180	.	-	.	gene_id "XLOC_048624"; transcript_id "5_00131836"; exon_number "1"; oId "SC4.13716.1"; class_code "u";
chr17	Cufflinks	exon	48019972	48020169	.	-	.	gene_id "XLOC_048625"; transcript_id "5_00134306"; exon_number "1"; oId "upf1_r4.16248.1"; class_code "u";
chr17	Cufflinks	exon	48020680	48021097	.	-	.	gene_id "XLOC_048626"; transcript_id "5_00134307"; exon_number "1"; oId "upf1_r4.16249.1"; class_code "u";
chr17	Cufflinks	exon	48023066	48023451	.	-	.	gene_id "XLOC_048627"; transcript_id "5_00131838"; exon_number "1"; oId "SC4.13720.1"; class_code "u";
chr17	Cufflinks	exon	48030523	48030927	.	-	.	gene_id "XLOC_048628"; transcript_id "5_00134308"; exon_number "1"; oId "upf1_r4.16257.1"; class_code "u";
chr17	Cufflinks	exon	48031293	48031522	.	-	.	gene_id "XLOC_048629"; transcript_id "5_00131839"; exon_number "1"; oId "SC4.13717.1"; class_code "u";
chr17	Cufflinks	exon	48032686	48033055	.	-	.	gene_id "XLOC_048630"; transcript_id "5_00134309"; exon_number "1"; oId "upf1_r4.16253.1"; class_code "u";
chr17	Cufflinks	exon	48034013	48034522	.	-	.	gene_id "XLOC_048631"; transcript_id "5_00131840"; exon_number "1"; oId "SC4.13718.1"; class_code "u";
chr17	Cufflinks	exon	48036684	48037044	.	-	.	gene_id "XLOC_048632"; transcript_id "5_00131841"; exon_number "1"; oId "SC4.13719.1"; class_code "u";
chr17	Cufflinks	exon	48042140	48042501	.	-	.	gene_id "XLOC_048633"; transcript_id "5_00134311"; exon_number "1"; oId "upf1_r4.16256.1"; class_code "u";
chr17	hg19_knownGene	exon	48067376	48069228	.	-	.	gene_id "XLOC_048634"; transcript_id "5_00129755"; exon_number "1"; gene_name "uc002ipy.2"; oId "uc002ipy.2"; nearest_ref "uc002ipy.2"; class_code "="; tss_id "TSS44144"; p_id "P43928";
chr17	hg19_knownGene	exon	48070764	48070954	.	-	.	gene_id "XLOC_048634"; transcript_id "5_00129755"; exon_number "2"; gene_name "uc002ipy.2"; oId "uc002ipy.2"; nearest_ref "uc002ipy.2"; class_code "="; tss_id "TSS44144"; p_id "P43928";
chr17	hg19_knownGene	exon	48072038	48072588	.	-	.	gene_id "XLOC_048634"; transcript_id "5_00129755"; exon_number "3"; gene_name "uc002ipy.2"; oId "uc002ipy.2"; nearest_ref "uc002ipy.2"; class_code "="; tss_id "TSS44144"; p_id "P43928";
chr17	Cufflinks	exon	48092636	48092979	.	-	.	gene_id "XLOC_048635"; transcript_id "5_00134312"; exon_number "1"; oId "upf1_r4.16259.1"; class_code "u";
chr17	Cufflinks	exon	48120870	48121301	.	-	.	gene_id "XLOC_048636"; transcript_id "5_00134313"; exon_number "1"; oId "upf1_r4.16260.1"; class_code "u";
chr17	Cufflinks	exon	48127729	48128003	.	-	.	gene_id "XLOC_048637"; transcript_id "5_00134314"; exon_number "1"; oId "upf1_r4.16450.1"; class_code "u";
chr17	Cufflinks	exon	48130130	48130854	.	-	.	gene_id "XLOC_048638"; transcript_id "5_00131842"; exon_number "1"; oId "SC4.13724.1"; class_code "u";
chr17	hg19_knownGene	exon	48190036	48190412	.	-	.	gene_id "XLOC_048639"; transcript_id "5_00129756"; exon_number "1"; gene_name "uc002iqd.2"; oId "uc002iqd.2"; nearest_ref "uc002iqd.2"; class_code "="; tss_id "TSS44145"; p_id "P43931";
chr17	hg19_knownGene	exon	48191288	48191443	.	-	.	gene_id "XLOC_048639"; transcript_id "5_00129756"; exon_number "2"; gene_name "uc002iqd.2"; oId "uc002iqd.2"; nearest_ref "uc002iqd.2"; class_code "="; tss_id "TSS44145"; p_id "P43931";
chr17	hg19_knownGene	exon	48191551	48191670	.	-	.	gene_id "XLOC_048639"; transcript_id "5_00129756"; exon_number "3"; gene_name "uc002iqd.2"; oId "uc002iqd.2"; nearest_ref "uc002iqd.2"; class_code "="; tss_id "TSS44145"; p_id "P43931";
chr17	hg19_knownGene	exon	48192928	48193087	.	-	.	gene_id "XLOC_048639"; transcript_id "5_00129756"; exon_number "4"; gene_name "uc002iqd.2"; oId "uc002iqd.2"; nearest_ref "uc002iqd.2"; class_code "="; tss_id "TSS44145"; p_id "P43931";
chr17	hg19_knownGene	exon	48193194	48193268	.	-	.	gene_id "XLOC_048639"; transcript_id "5_00129756"; exon_number "5"; gene_name "uc002iqd.2"; oId "uc002iqd.2"; nearest_ref "uc002iqd.2"; class_code "="; tss_id "TSS44145"; p_id "P43931";
chr17	hg19_knownGene	exon	48193367	48193454	.	-	.	gene_id "XLOC_048639"; transcript_id "5_00129756"; exon_number "6"; gene_name "uc002iqd.2"; oId "uc002iqd.2"; nearest_ref "uc002iqd.2"; class_code "="; tss_id "TSS44145"; p_id "P43931";
chr17	hg19_knownGene	exon	48194771	48195163	.	-	.	gene_id "XLOC_048639"; transcript_id "5_00129756"; exon_number "7"; gene_name "uc002iqd.2"; oId "uc002iqd.2"; nearest_ref "uc002iqd.2"; class_code "="; tss_id "TSS44145"; p_id "P43931";
chr17	hg19_knownGene	exon	48190036	48190412	.	-	.	gene_id "XLOC_048639"; transcript_id "5_00129757"; exon_number "1"; gene_name "uc002iqe.2"; oId "uc002iqe.2"; nearest_ref "uc002iqe.2"; class_code "="; tss_id "TSS44146"; p_id "P43931";
chr17	hg19_knownGene	exon	48191288	48191443	.	-	.	gene_id "XLOC_048639"; transcript_id "5_00129757"; exon_number "2"; gene_name "uc002iqe.2"; oId "uc002iqe.2"; nearest_ref "uc002iqe.2"; class_code "="; tss_id "TSS44146"; p_id "P43931";
chr17	hg19_knownGene	exon	48191551	48191670	.	-	.	gene_id "XLOC_048639"; transcript_id "5_00129757"; exon_number "3"; gene_name "uc002iqe.2"; oId "uc002iqe.2"; nearest_ref "uc002iqe.2"; class_code "="; tss_id "TSS44146"; p_id "P43931";
chr17	hg19_knownGene	exon	48192928	48193087	.	-	.	gene_id "XLOC_048639"; transcript_id "5_00129757"; exon_number "4"; gene_name "uc002iqe.2"; oId "uc002iqe.2"; nearest_ref "uc002iqe.2"; class_code "="; tss_id "TSS44146"; p_id "P43931";
chr17	hg19_knownGene	exon	48193194	48193268	.	-	.	gene_id "XLOC_048639"; transcript_id "5_00129757"; exon_number "5"; gene_name "uc002iqe.2"; oId "uc002iqe.2"; nearest_ref "uc002iqe.2"; class_code "="; tss_id "TSS44146"; p_id "P43931";
chr17	hg19_knownGene	exon	48193367	48193454	.	-	.	gene_id "XLOC_048639"; transcript_id "5_00129757"; exon_number "6"; gene_name "uc002iqe.2"; oId "uc002iqe.2"; nearest_ref "uc002iqe.2"; class_code "="; tss_id "TSS44146"; p_id "P43931";
chr17	hg19_knownGene	exon	48194771	48195059	.	-	.	gene_id "XLOC_048639"; transcript_id "5_00129757"; exon_number "7"; gene_name "uc002iqe.2"; oId "uc002iqe.2"; nearest_ref "uc002iqe.2"; class_code "="; tss_id "TSS44146"; p_id "P43931";
chr17	hg19_knownGene	exon	48195525	48195691	.	-	.	gene_id "XLOC_048639"; transcript_id "5_00129757"; exon_number "8"; gene_name "uc002iqe.2"; oId "uc002iqe.2"; nearest_ref "uc002iqe.2"; class_code "="; tss_id "TSS44146"; p_id "P43931";
chr17	hg19_knownGene	exon	48201448	48201522	.	-	.	gene_id "XLOC_048639"; transcript_id "5_00129757"; exon_number "9"; gene_name "uc002iqe.2"; oId "uc002iqe.2"; nearest_ref "uc002iqe.2"; class_code "="; tss_id "TSS44146"; p_id "P43931";
chr17	hg19_knownGene	exon	48190036	48190412	.	-	.	gene_id "XLOC_048639"; transcript_id "5_00129759"; exon_number "1"; gene_name "uc002iqg.2"; oId "uc002iqg.2"; nearest_ref "uc002iqg.2"; class_code "="; tss_id "TSS44147"; p_id "P43930";
chr17	hg19_knownGene	exon	48191288	48191443	.	-	.	gene_id "XLOC_048639"; transcript_id "5_00129759"; exon_number "2"; gene_name "uc002iqg.2"; oId "uc002iqg.2"; nearest_ref "uc002iqg.2"; class_code "="; tss_id "TSS44147"; p_id "P43930";
chr17	hg19_knownGene	exon	48191551	48191670	.	-	.	gene_id "XLOC_048639"; transcript_id "5_00129759"; exon_number "3"; gene_name "uc002iqg.2"; oId "uc002iqg.2"; nearest_ref "uc002iqg.2"; class_code "="; tss_id "TSS44147"; p_id "P43930";
chr17	hg19_knownGene	exon	48192928	48193087	.	-	.	gene_id "XLOC_048639"; transcript_id "5_00129759"; exon_number "4"; gene_name "uc002iqg.2"; oId "uc002iqg.2"; nearest_ref "uc002iqg.2"; class_code "="; tss_id "TSS44147"; p_id "P43930";
chr17	hg19_knownGene	exon	48193194	48193268	.	-	.	gene_id "XLOC_048639"; transcript_id "5_00129759"; exon_number "5"; gene_name "uc002iqg.2"; oId "uc002iqg.2"; nearest_ref "uc002iqg.2"; class_code "="; tss_id "TSS44147"; p_id "P43930";
chr17	hg19_knownGene	exon	48193367	48193454	.	-	.	gene_id "XLOC_048639"; transcript_id "5_00129759"; exon_number "6"; gene_name "uc002iqg.2"; oId "uc002iqg.2"; nearest_ref "uc002iqg.2"; class_code "="; tss_id "TSS44147"; p_id "P43930";
chr17	hg19_knownGene	exon	48194771	48195059	.	-	.	gene_id "XLOC_048639"; transcript_id "5_00129759"; exon_number "7"; gene_name "uc002iqg.2"; oId "uc002iqg.2"; nearest_ref "uc002iqg.2"; class_code "="; tss_id "TSS44147"; p_id "P43930";
chr17	hg19_knownGene	exon	48195525	48195691	.	-	.	gene_id "XLOC_048639"; transcript_id "5_00129759"; exon_number "8"; gene_name "uc002iqg.2"; oId "uc002iqg.2"; nearest_ref "uc002iqg.2"; class_code "="; tss_id "TSS44147"; p_id "P43930";
chr17	hg19_knownGene	exon	48202281	48202335	.	-	.	gene_id "XLOC_048639"; transcript_id "5_00129759"; exon_number "9"; gene_name "uc002iqg.2"; oId "uc002iqg.2"; nearest_ref "uc002iqg.2"; class_code "="; tss_id "TSS44147"; p_id "P43930";
chr17	hg19_knownGene	exon	48206881	48207167	.	-	.	gene_id "XLOC_048639"; transcript_id "5_00129759"; exon_number "10"; gene_name "uc002iqg.2"; oId "uc002iqg.2"; nearest_ref "uc002iqg.2"; class_code "="; tss_id "TSS44147"; p_id "P43930";
chr17	hg19_knownGene	exon	48190036	48190412	.	-	.	gene_id "XLOC_048639"; transcript_id "5_00129758"; exon_number "1"; gene_name "uc002iqf.2"; oId "uc002iqf.2"; nearest_ref "uc002iqf.2"; class_code "="; tss_id "TSS44147"; p_id "P43929";
chr17	hg19_knownGene	exon	48191288	48191443	.	-	.	gene_id "XLOC_048639"; transcript_id "5_00129758"; exon_number "2"; gene_name "uc002iqf.2"; oId "uc002iqf.2"; nearest_ref "uc002iqf.2"; class_code "="; tss_id "TSS44147"; p_id "P43929";
chr17	hg19_knownGene	exon	48191551	48191670	.	-	.	gene_id "XLOC_048639"; transcript_id "5_00129758"; exon_number "3"; gene_name "uc002iqf.2"; oId "uc002iqf.2"; nearest_ref "uc002iqf.2"; class_code "="; tss_id "TSS44147"; p_id "P43929";
chr17	hg19_knownGene	exon	48191721	48191804	.	-	.	gene_id "XLOC_048639"; transcript_id "5_00129758"; exon_number "4"; gene_name "uc002iqf.2"; oId "uc002iqf.2"; nearest_ref "uc002iqf.2"; class_code "="; tss_id "TSS44147"; p_id "P43929";
chr17	hg19_knownGene	exon	48192928	48193087	.	-	.	gene_id "XLOC_048639"; transcript_id "5_00129758"; exon_number "5"; gene_name "uc002iqf.2"; oId "uc002iqf.2"; nearest_ref "uc002iqf.2"; class_code "="; tss_id "TSS44147"; p_id "P43929";
chr17	hg19_knownGene	exon	48193194	48193268	.	-	.	gene_id "XLOC_048639"; transcript_id "5_00129758"; exon_number "6"; gene_name "uc002iqf.2"; oId "uc002iqf.2"; nearest_ref "uc002iqf.2"; class_code "="; tss_id "TSS44147"; p_id "P43929";
chr17	hg19_knownGene	exon	48193367	48193454	.	-	.	gene_id "XLOC_048639"; transcript_id "5_00129758"; exon_number "7"; gene_name "uc002iqf.2"; oId "uc002iqf.2"; nearest_ref "uc002iqf.2"; class_code "="; tss_id "TSS44147"; p_id "P43929";
chr17	hg19_knownGene	exon	48194771	48195059	.	-	.	gene_id "XLOC_048639"; transcript_id "5_00129758"; exon_number "8"; gene_name "uc002iqf.2"; oId "uc002iqf.2"; nearest_ref "uc002iqf.2"; class_code "="; tss_id "TSS44147"; p_id "P43929";
chr17	hg19_knownGene	exon	48195525	48195691	.	-	.	gene_id "XLOC_048639"; transcript_id "5_00129758"; exon_number "9"; gene_name "uc002iqf.2"; oId "uc002iqf.2"; nearest_ref "uc002iqf.2"; class_code "="; tss_id "TSS44147"; p_id "P43929";
chr17	hg19_knownGene	exon	48202281	48202335	.	-	.	gene_id "XLOC_048639"; transcript_id "5_00129758"; exon_number "10"; gene_name "uc002iqf.2"; oId "uc002iqf.2"; nearest_ref "uc002iqf.2"; class_code "="; tss_id "TSS44147"; p_id "P43929";
chr17	hg19_knownGene	exon	48206881	48207167	.	-	.	gene_id "XLOC_048639"; transcript_id "5_00129758"; exon_number "11"; gene_name "uc002iqf.2"; oId "uc002iqf.2"; nearest_ref "uc002iqf.2"; class_code "="; tss_id "TSS44147"; p_id "P43929";
chr17	Cufflinks	exon	48194489	48194698	.	-	.	gene_id "XLOC_048640"; transcript_id "5_00131843"; exon_number "1"; gene_name "uc002iqg.2"; oId "SC4.13730.1"; nearest_ref "uc002iqg.2"; class_code "i";
chr17	Cufflinks	exon	48211102	48212749	.	-	.	gene_id "XLOC_048641"; transcript_id "5_00129760"; exon_number "1"; gene_name "uc002iqh.3"; oId "uc002iqh.3_ext"; nearest_ref "uc002iqh.3"; class_code "="; tss_id "TSS44148"; p_id "P43932";
chr17	Cufflinks	exon	48212918	48213014	.	-	.	gene_id "XLOC_048641"; transcript_id "5_00129760"; exon_number "2"; gene_name "uc002iqh.3"; oId "uc002iqh.3_ext"; nearest_ref "uc002iqh.3"; class_code "="; tss_id "TSS44148"; p_id "P43932";
chr17	Cufflinks	exon	48213333	48213562	.	-	.	gene_id "XLOC_048641"; transcript_id "5_00129760"; exon_number "3"; gene_name "uc002iqh.3"; oId "uc002iqh.3_ext"; nearest_ref "uc002iqh.3"; class_code "="; tss_id "TSS44148"; p_id "P43932";
chr17	Cufflinks	exon	48216628	48216681	.	-	.	gene_id "XLOC_048641"; transcript_id "5_00129760"; exon_number "4"; gene_name "uc002iqh.3"; oId "uc002iqh.3_ext"; nearest_ref "uc002iqh.3"; class_code "="; tss_id "TSS44148"; p_id "P43932";
chr17	Cufflinks	exon	48216794	48216946	.	-	.	gene_id "XLOC_048641"; transcript_id "5_00129760"; exon_number "5"; gene_name "uc002iqh.3"; oId "uc002iqh.3_ext"; nearest_ref "uc002iqh.3"; class_code "="; tss_id "TSS44148"; p_id "P43932";
chr17	Cufflinks	exon	48217458	48217593	.	-	.	gene_id "XLOC_048641"; transcript_id "5_00129760"; exon_number "6"; gene_name "uc002iqh.3"; oId "uc002iqh.3_ext"; nearest_ref "uc002iqh.3"; class_code "="; tss_id "TSS44148"; p_id "P43932";
chr17	Cufflinks	exon	48218634	48218738	.	-	.	gene_id "XLOC_048641"; transcript_id "5_00129760"; exon_number "7"; gene_name "uc002iqh.3"; oId "uc002iqh.3_ext"; nearest_ref "uc002iqh.3"; class_code "="; tss_id "TSS44148"; p_id "P43932";
chr17	Cufflinks	exon	48220963	48221083	.	-	.	gene_id "XLOC_048641"; transcript_id "5_00129760"; exon_number "8"; gene_name "uc002iqh.3"; oId "uc002iqh.3_ext"; nearest_ref "uc002iqh.3"; class_code "="; tss_id "TSS44148"; p_id "P43932";
chr17	Cufflinks	exon	48222478	48222610	.	-	.	gene_id "XLOC_048641"; transcript_id "5_00129760"; exon_number "9"; gene_name "uc002iqh.3"; oId "uc002iqh.3_ext"; nearest_ref "uc002iqh.3"; class_code "="; tss_id "TSS44148"; p_id "P43932";
chr17	Cufflinks	exon	48226508	48227383	.	-	.	gene_id "XLOC_048641"; transcript_id "5_00129760"; exon_number "10"; gene_name "uc002iqh.3"; oId "uc002iqh.3_ext"; nearest_ref "uc002iqh.3"; class_code "="; tss_id "TSS44148"; p_id "P43932";
chr17	Cufflinks	exon	48227404	48228347	.	-	.	gene_id "XLOC_048641"; transcript_id "5_00129760"; exon_number "11"; gene_name "uc002iqh.3"; oId "uc002iqh.3_ext"; nearest_ref "uc002iqh.3"; class_code "="; tss_id "TSS44148"; p_id "P43932";
chr17	Cufflinks	exon	48211364	48212749	.	-	.	gene_id "XLOC_048641"; transcript_id "5_00132840"; exon_number "1"; gene_name "uc002iqh.3"; oId "upf3.uc002iqh.3.2"; nearest_ref "uc002iqh.3"; class_code "j"; tss_id "TSS44149";
chr17	Cufflinks	exon	48212918	48213014	.	-	.	gene_id "XLOC_048641"; transcript_id "5_00132840"; exon_number "2"; gene_name "uc002iqh.3"; oId "upf3.uc002iqh.3.2"; nearest_ref "uc002iqh.3"; class_code "j"; tss_id "TSS44149";
chr17	Cufflinks	exon	48213333	48213562	.	-	.	gene_id "XLOC_048641"; transcript_id "5_00132840"; exon_number "3"; gene_name "uc002iqh.3"; oId "upf3.uc002iqh.3.2"; nearest_ref "uc002iqh.3"; class_code "j"; tss_id "TSS44149";
chr17	Cufflinks	exon	48216628	48216681	.	-	.	gene_id "XLOC_048641"; transcript_id "5_00132840"; exon_number "4"; gene_name "uc002iqh.3"; oId "upf3.uc002iqh.3.2"; nearest_ref "uc002iqh.3"; class_code "j"; tss_id "TSS44149";
chr17	Cufflinks	exon	48216794	48216946	.	-	.	gene_id "XLOC_048641"; transcript_id "5_00132840"; exon_number "5"; gene_name "uc002iqh.3"; oId "upf3.uc002iqh.3.2"; nearest_ref "uc002iqh.3"; class_code "j"; tss_id "TSS44149";
chr17	Cufflinks	exon	48217458	48217905	.	-	.	gene_id "XLOC_048641"; transcript_id "5_00132840"; exon_number "6"; gene_name "uc002iqh.3"; oId "upf3.uc002iqh.3.2"; nearest_ref "uc002iqh.3"; class_code "j"; tss_id "TSS44149";
chr17	Cufflinks	exon	48211429	48212749	.	-	.	gene_id "XLOC_048641"; transcript_id "5_00129761"; exon_number "1"; gene_name "uc002iqh.3"; oId "SC3.uc002iqh.3.2"; nearest_ref "uc002iqh.3"; class_code "j"; tss_id "TSS44150";
chr17	Cufflinks	exon	48212918	48213010	.	-	.	gene_id "XLOC_048641"; transcript_id "5_00129761"; exon_number "2"; gene_name "uc002iqh.3"; oId "SC3.uc002iqh.3.2"; nearest_ref "uc002iqh.3"; class_code "j"; tss_id "TSS44150";
chr17	Cufflinks	exon	48213329	48213562	.	-	.	gene_id "XLOC_048641"; transcript_id "5_00129761"; exon_number "3"; gene_name "uc002iqh.3"; oId "SC3.uc002iqh.3.2"; nearest_ref "uc002iqh.3"; class_code "j"; tss_id "TSS44150";
chr17	Cufflinks	exon	48216628	48216681	.	-	.	gene_id "XLOC_048641"; transcript_id "5_00129761"; exon_number "4"; gene_name "uc002iqh.3"; oId "SC3.uc002iqh.3.2"; nearest_ref "uc002iqh.3"; class_code "j"; tss_id "TSS44150";
chr17	Cufflinks	exon	48216794	48216946	.	-	.	gene_id "XLOC_048641"; transcript_id "5_00129761"; exon_number "5"; gene_name "uc002iqh.3"; oId "SC3.uc002iqh.3.2"; nearest_ref "uc002iqh.3"; class_code "j"; tss_id "TSS44150";
chr17	Cufflinks	exon	48217458	48217593	.	-	.	gene_id "XLOC_048641"; transcript_id "5_00129761"; exon_number "6"; gene_name "uc002iqh.3"; oId "SC3.uc002iqh.3.2"; nearest_ref "uc002iqh.3"; class_code "j"; tss_id "TSS44150";
chr17	Cufflinks	exon	48218634	48218738	.	-	.	gene_id "XLOC_048641"; transcript_id "5_00129761"; exon_number "7"; gene_name "uc002iqh.3"; oId "SC3.uc002iqh.3.2"; nearest_ref "uc002iqh.3"; class_code "j"; tss_id "TSS44150";
chr17	Cufflinks	exon	48220963	48221083	.	-	.	gene_id "XLOC_048641"; transcript_id "5_00129761"; exon_number "8"; gene_name "uc002iqh.3"; oId "SC3.uc002iqh.3.2"; nearest_ref "uc002iqh.3"; class_code "j"; tss_id "TSS44150";
chr17	Cufflinks	exon	48222478	48222610	.	-	.	gene_id "XLOC_048641"; transcript_id "5_00129761"; exon_number "9"; gene_name "uc002iqh.3"; oId "SC3.uc002iqh.3.2"; nearest_ref "uc002iqh.3"; class_code "j"; tss_id "TSS44150";
chr17	Cufflinks	exon	48226508	48227383	.	-	.	gene_id "XLOC_048641"; transcript_id "5_00129761"; exon_number "10"; gene_name "uc002iqh.3"; oId "SC3.uc002iqh.3.2"; nearest_ref "uc002iqh.3"; class_code "j"; tss_id "TSS44150";
chr17	Cufflinks	exon	48227404	48227877	.	-	.	gene_id "XLOC_048641"; transcript_id "5_00129761"; exon_number "11"; gene_name "uc002iqh.3"; oId "SC3.uc002iqh.3.2"; nearest_ref "uc002iqh.3"; class_code "j"; tss_id "TSS44150";
chr17	Cufflinks	exon	48228435	48229188	.	-	.	gene_id "XLOC_048642"; transcript_id "5_00129762"; exon_number "1"; oId "SC4.13733.1"; class_code ".";
chr17	Cufflinks	exon	48236101	48236201	.	-	.	gene_id "XLOC_048643"; transcript_id "5_00131845"; exon_number "1"; oId "SC4.13734.1"; class_code "u";
chr17	Cufflinks	exon	48238470	48238724	.	-	.	gene_id "XLOC_048644"; transcript_id "5_00131846"; exon_number "1"; oId "SC4.13735.1"; class_code "u";
chr17	hg19_knownGene	exon	48248790	48249392	.	-	.	gene_id "XLOC_048645"; transcript_id "5_00129763"; exon_number "1"; gene_name "uc010wmj.1"; oId "uc010wmj.1"; nearest_ref "uc010wmj.1"; class_code "="; tss_id "TSS44151"; p_id "P43934";
chr17	hg19_knownGene	exon	48249539	48249837	.	-	.	gene_id "XLOC_048645"; transcript_id "5_00129763"; exon_number "2"; gene_name "uc010wmj.1"; oId "uc010wmj.1"; nearest_ref "uc010wmj.1"; class_code "="; tss_id "TSS44151"; p_id "P43934";
chr17	hg19_knownGene	exon	48248790	48249538	.	-	.	gene_id "XLOC_048645"; transcript_id "5_00129764"; exon_number "1"; gene_name "uc002iqk.2"; oId "uc002iqk.2"; nearest_ref "uc002iqk.2"; class_code "="; tss_id "TSS44152"; p_id "P43933";
chr17	hg19_knownGene	exon	48258071	48258539	.	-	.	gene_id "XLOC_048645"; transcript_id "5_00129764"; exon_number "2"; gene_name "uc002iqk.2"; oId "uc002iqk.2"; nearest_ref "uc002iqk.2"; class_code "="; tss_id "TSS44152"; p_id "P43933";
chr17	hg19_knownGene	exon	48248811	48249058	.	-	.	gene_id "XLOC_048645"; transcript_id "5_00129765"; exon_number "1"; gene_name "uc002iql.2"; oId "uc002iql.2"; nearest_ref "uc002iql.2"; class_code "="; tss_id "TSS44151"; p_id "P43935";
chr17	hg19_knownGene	exon	48249081	48249392	.	-	.	gene_id "XLOC_048645"; transcript_id "5_00129765"; exon_number "2"; gene_name "uc002iql.2"; oId "uc002iql.2"; nearest_ref "uc002iql.2"; class_code "="; tss_id "TSS44151"; p_id "P43935";
chr17	hg19_knownGene	exon	48249539	48249837	.	-	.	gene_id "XLOC_048645"; transcript_id "5_00129765"; exon_number "3"; gene_name "uc002iql.2"; oId "uc002iql.2"; nearest_ref "uc002iql.2"; class_code "="; tss_id "TSS44151"; p_id "P43935";
chr17	hg19_knownGene	exon	48261459	48263009	.	-	.	gene_id "XLOC_048646"; transcript_id "5_00129768"; exon_number "1"; gene_name "uc002iqm.2"; oId "uc002iqm.2"; nearest_ref "uc002iqm.2"; class_code "="; tss_id "TSS44154"; p_id "P43936";
chr17	hg19_knownGene	exon	48263139	48263381	.	-	.	gene_id "XLOC_048646"; transcript_id "5_00129768"; exon_number "2"; gene_name "uc002iqm.2"; oId "uc002iqm.2"; nearest_ref "uc002iqm.2"; class_code "="; tss_id "TSS44154"; p_id "P43936";
chr17	hg19_knownGene	exon	48263678	48263868	.	-	.	gene_id "XLOC_048646"; transcript_id "5_00129768"; exon_number "3"; gene_name "uc002iqm.2"; oId "uc002iqm.2"; nearest_ref "uc002iqm.2"; class_code "="; tss_id "TSS44154"; p_id "P43936";
chr17	hg19_knownGene	exon	48264001	48264283	.	-	.	gene_id "XLOC_048646"; transcript_id "5_00129768"; exon_number "4"; gene_name "uc002iqm.2"; oId "uc002iqm.2"; nearest_ref "uc002iqm.2"; class_code "="; tss_id "TSS44154"; p_id "P43936";
chr17	hg19_knownGene	exon	48264376	48264483	.	-	.	gene_id "XLOC_048646"; transcript_id "5_00129768"; exon_number "5"; gene_name "uc002iqm.2"; oId "uc002iqm.2"; nearest_ref "uc002iqm.2"; class_code "="; tss_id "TSS44154"; p_id "P43936";
chr17	hg19_knownGene	exon	48264845	48264898	.	-	.	gene_id "XLOC_048646"; transcript_id "5_00129768"; exon_number "6"; gene_name "uc002iqm.2"; oId "uc002iqm.2"; nearest_ref "uc002iqm.2"; class_code "="; tss_id "TSS44154"; p_id "P43936";
chr17	hg19_knownGene	exon	48265237	48265344	.	-	.	gene_id "XLOC_048646"; transcript_id "5_00129768"; exon_number "7"; gene_name "uc002iqm.2"; oId "uc002iqm.2"; nearest_ref "uc002iqm.2"; class_code "="; tss_id "TSS44154"; p_id "P43936";
chr17	hg19_knownGene	exon	48265457	48265510	.	-	.	gene_id "XLOC_048646"; transcript_id "5_00129768"; exon_number "8"; gene_name "uc002iqm.2"; oId "uc002iqm.2"; nearest_ref "uc002iqm.2"; class_code "="; tss_id "TSS44154"; p_id "P43936";
chr17	hg19_knownGene	exon	48265891	48265998	.	-	.	gene_id "XLOC_048646"; transcript_id "5_00129768"; exon_number "9"; gene_name "uc002iqm.2"; oId "uc002iqm.2"; nearest_ref "uc002iqm.2"; class_code "="; tss_id "TSS44154"; p_id "P43936";
chr17	hg19_knownGene	exon	48266103	48266156	.	-	.	gene_id "XLOC_048646"; transcript_id "5_00129768"; exon_number "10"; gene_name "uc002iqm.2"; oId "uc002iqm.2"; nearest_ref "uc002iqm.2"; class_code "="; tss_id "TSS44154"; p_id "P43936";
chr17	hg19_knownGene	exon	48266264	48266371	.	-	.	gene_id "XLOC_048646"; transcript_id "5_00129768"; exon_number "11"; gene_name "uc002iqm.2"; oId "uc002iqm.2"; nearest_ref "uc002iqm.2"; class_code "="; tss_id "TSS44154"; p_id "P43936";
chr17	hg19_knownGene	exon	48266529	48266636	.	-	.	gene_id "XLOC_048646"; transcript_id "5_00129768"; exon_number "12"; gene_name "uc002iqm.2"; oId "uc002iqm.2"; nearest_ref "uc002iqm.2"; class_code "="; tss_id "TSS44154"; p_id "P43936";
chr17	hg19_knownGene	exon	48266738	48266899	.	-	.	gene_id "XLOC_048646"; transcript_id "5_00129768"; exon_number "13"; gene_name "uc002iqm.2"; oId "uc002iqm.2"; nearest_ref "uc002iqm.2"; class_code "="; tss_id "TSS44154"; p_id "P43936";
chr17	hg19_knownGene	exon	48267040	48267093	.	-	.	gene_id "XLOC_048646"; transcript_id "5_00129768"; exon_number "14"; gene_name "uc002iqm.2"; oId "uc002iqm.2"; nearest_ref "uc002iqm.2"; class_code "="; tss_id "TSS44154"; p_id "P43936";
chr17	hg19_knownGene	exon	48267220	48267273	.	-	.	gene_id "XLOC_048646"; transcript_id "5_00129768"; exon_number "15"; gene_name "uc002iqm.2"; oId "uc002iqm.2"; nearest_ref "uc002iqm.2"; class_code "="; tss_id "TSS44154"; p_id "P43936";
chr17	hg19_knownGene	exon	48267362	48267469	.	-	.	gene_id "XLOC_048646"; transcript_id "5_00129768"; exon_number "16"; gene_name "uc002iqm.2"; oId "uc002iqm.2"; nearest_ref "uc002iqm.2"; class_code "="; tss_id "TSS44154"; p_id "P43936";
chr17	hg19_knownGene	exon	48267688	48267741	.	-	.	gene_id "XLOC_048646"; transcript_id "5_00129768"; exon_number "17"; gene_name "uc002iqm.2"; oId "uc002iqm.2"; nearest_ref "uc002iqm.2"; class_code "="; tss_id "TSS44154"; p_id "P43936";
chr17	hg19_knownGene	exon	48267904	48267957	.	-	.	gene_id "XLOC_048646"; transcript_id "5_00129768"; exon_number "18"; gene_name "uc002iqm.2"; oId "uc002iqm.2"; nearest_ref "uc002iqm.2"; class_code "="; tss_id "TSS44154"; p_id "P43936";
chr17	hg19_knownGene	exon	48268178	48268285	.	-	.	gene_id "XLOC_048646"; transcript_id "5_00129768"; exon_number "19"; gene_name "uc002iqm.2"; oId "uc002iqm.2"; nearest_ref "uc002iqm.2"; class_code "="; tss_id "TSS44154"; p_id "P43936";
chr17	hg19_knownGene	exon	48268744	48268851	.	-	.	gene_id "XLOC_048646"; transcript_id "5_00129768"; exon_number "20"; gene_name "uc002iqm.2"; oId "uc002iqm.2"; nearest_ref "uc002iqm.2"; class_code "="; tss_id "TSS44154"; p_id "P43936";
chr17	hg19_knownGene	exon	48269149	48269247	.	-	.	gene_id "XLOC_048646"; transcript_id "5_00129768"; exon_number "21"; gene_name "uc002iqm.2"; oId "uc002iqm.2"; nearest_ref "uc002iqm.2"; class_code "="; tss_id "TSS44154"; p_id "P43936";
chr17	hg19_knownGene	exon	48269341	48269385	.	-	.	gene_id "XLOC_048646"; transcript_id "5_00129768"; exon_number "22"; gene_name "uc002iqm.2"; oId "uc002iqm.2"; nearest_ref "uc002iqm.2"; class_code "="; tss_id "TSS44154"; p_id "P43936";
chr17	hg19_knownGene	exon	48269836	48269889	.	-	.	gene_id "XLOC_048646"; transcript_id "5_00129768"; exon_number "23"; gene_name "uc002iqm.2"; oId "uc002iqm.2"; nearest_ref "uc002iqm.2"; class_code "="; tss_id "TSS44154"; p_id "P43936";
chr17	hg19_knownGene	exon	48270001	48270054	.	-	.	gene_id "XLOC_048646"; transcript_id "5_00129768"; exon_number "24"; gene_name "uc002iqm.2"; oId "uc002iqm.2"; nearest_ref "uc002iqm.2"; class_code "="; tss_id "TSS44154"; p_id "P43936";
chr17	hg19_knownGene	exon	48270158	48270211	.	-	.	gene_id "XLOC_048646"; transcript_id "5_00129768"; exon_number "25"; gene_name "uc002iqm.2"; oId "uc002iqm.2"; nearest_ref "uc002iqm.2"; class_code "="; tss_id "TSS44154"; p_id "P43936";
chr17	hg19_knownGene	exon	48270355	48270408	.	-	.	gene_id "XLOC_048646"; transcript_id "5_00129768"; exon_number "26"; gene_name "uc002iqm.2"; oId "uc002iqm.2"; nearest_ref "uc002iqm.2"; class_code "="; tss_id "TSS44154"; p_id "P43936";
chr17	hg19_knownGene	exon	48271304	48271402	.	-	.	gene_id "XLOC_048646"; transcript_id "5_00129768"; exon_number "27"; gene_name "uc002iqm.2"; oId "uc002iqm.2"; nearest_ref "uc002iqm.2"; class_code "="; tss_id "TSS44154"; p_id "P43936";
chr17	hg19_knownGene	exon	48271491	48271544	.	-	.	gene_id "XLOC_048646"; transcript_id "5_00129768"; exon_number "28"; gene_name "uc002iqm.2"; oId "uc002iqm.2"; nearest_ref "uc002iqm.2"; class_code "="; tss_id "TSS44154"; p_id "P43936";
chr17	hg19_knownGene	exon	48271710	48271808	.	-	.	gene_id "XLOC_048646"; transcript_id "5_00129768"; exon_number "29"; gene_name "uc002iqm.2"; oId "uc002iqm.2"; nearest_ref "uc002iqm.2"; class_code "="; tss_id "TSS44154"; p_id "P43936";
chr17	hg19_knownGene	exon	48271934	48271987	.	-	.	gene_id "XLOC_048646"; transcript_id "5_00129768"; exon_number "30"; gene_name "uc002iqm.2"; oId "uc002iqm.2"; nearest_ref "uc002iqm.2"; class_code "="; tss_id "TSS44154"; p_id "P43936";
chr17	hg19_knownGene	exon	48272082	48272189	.	-	.	gene_id "XLOC_048646"; transcript_id "5_00129768"; exon_number "31"; gene_name "uc002iqm.2"; oId "uc002iqm.2"; nearest_ref "uc002iqm.2"; class_code "="; tss_id "TSS44154"; p_id "P43936";
chr17	hg19_knownGene	exon	48272408	48272461	.	-	.	gene_id "XLOC_048646"; transcript_id "5_00129768"; exon_number "32"; gene_name "uc002iqm.2"; oId "uc002iqm.2"; nearest_ref "uc002iqm.2"; class_code "="; tss_id "TSS44154"; p_id "P43936";
chr17	hg19_knownGene	exon	48272593	48272691	.	-	.	gene_id "XLOC_048646"; transcript_id "5_00129768"; exon_number "33"; gene_name "uc002iqm.2"; oId "uc002iqm.2"; nearest_ref "uc002iqm.2"; class_code "="; tss_id "TSS44154"; p_id "P43936";
chr17	hg19_knownGene	exon	48272795	48272839	.	-	.	gene_id "XLOC_048646"; transcript_id "5_00129768"; exon_number "34"; gene_name "uc002iqm.2"; oId "uc002iqm.2"; nearest_ref "uc002iqm.2"; class_code "="; tss_id "TSS44154"; p_id "P43936";
chr17	hg19_knownGene	exon	48272928	48273026	.	-	.	gene_id "XLOC_048646"; transcript_id "5_00129768"; exon_number "35"; gene_name "uc002iqm.2"; oId "uc002iqm.2"; nearest_ref "uc002iqm.2"; class_code "="; tss_id "TSS44154"; p_id "P43936";
chr17	hg19_knownGene	exon	48273284	48273337	.	-	.	gene_id "XLOC_048646"; transcript_id "5_00129768"; exon_number "36"; gene_name "uc002iqm.2"; oId "uc002iqm.2"; nearest_ref "uc002iqm.2"; class_code "="; tss_id "TSS44154"; p_id "P43936";
chr17	hg19_knownGene	exon	48273516	48273560	.	-	.	gene_id "XLOC_048646"; transcript_id "5_00129768"; exon_number "37"; gene_name "uc002iqm.2"; oId "uc002iqm.2"; nearest_ref "uc002iqm.2"; class_code "="; tss_id "TSS44154"; p_id "P43936";
chr17	hg19_knownGene	exon	48273675	48273728	.	-	.	gene_id "XLOC_048646"; transcript_id "5_00129768"; exon_number "38"; gene_name "uc002iqm.2"; oId "uc002iqm.2"; nearest_ref "uc002iqm.2"; class_code "="; tss_id "TSS44154"; p_id "P43936";
chr17	hg19_knownGene	exon	48273845	48273889	.	-	.	gene_id "XLOC_048646"; transcript_id "5_00129768"; exon_number "39"; gene_name "uc002iqm.2"; oId "uc002iqm.2"; nearest_ref "uc002iqm.2"; class_code "="; tss_id "TSS44154"; p_id "P43936";
chr17	hg19_knownGene	exon	48273978	48274031	.	-	.	gene_id "XLOC_048646"; transcript_id "5_00129768"; exon_number "40"; gene_name "uc002iqm.2"; oId "uc002iqm.2"; nearest_ref "uc002iqm.2"; class_code "="; tss_id "TSS44154"; p_id "P43936";
chr17	hg19_knownGene	exon	48274371	48274424	.	-	.	gene_id "XLOC_048646"; transcript_id "5_00129768"; exon_number "41"; gene_name "uc002iqm.2"; oId "uc002iqm.2"; nearest_ref "uc002iqm.2"; class_code "="; tss_id "TSS44154"; p_id "P43936";
chr17	hg19_knownGene	exon	48274541	48274594	.	-	.	gene_id "XLOC_048646"; transcript_id "5_00129768"; exon_number "42"; gene_name "uc002iqm.2"; oId "uc002iqm.2"; nearest_ref "uc002iqm.2"; class_code "="; tss_id "TSS44154"; p_id "P43936";
chr17	hg19_knownGene	exon	48275093	48275146	.	-	.	gene_id "XLOC_048646"; transcript_id "5_00129768"; exon_number "43"; gene_name "uc002iqm.2"; oId "uc002iqm.2"; nearest_ref "uc002iqm.2"; class_code "="; tss_id "TSS44154"; p_id "P43936";
chr17	hg19_knownGene	exon	48275310	48275363	.	-	.	gene_id "XLOC_048646"; transcript_id "5_00129768"; exon_number "44"; gene_name "uc002iqm.2"; oId "uc002iqm.2"; nearest_ref "uc002iqm.2"; class_code "="; tss_id "TSS44154"; p_id "P43936";
chr17	hg19_knownGene	exon	48275522	48275566	.	-	.	gene_id "XLOC_048646"; transcript_id "5_00129768"; exon_number "45"; gene_name "uc002iqm.2"; oId "uc002iqm.2"; nearest_ref "uc002iqm.2"; class_code "="; tss_id "TSS44154"; p_id "P43936";
chr17	hg19_knownGene	exon	48275794	48275865	.	-	.	gene_id "XLOC_048646"; transcript_id "5_00129768"; exon_number "46"; gene_name "uc002iqm.2"; oId "uc002iqm.2"; nearest_ref "uc002iqm.2"; class_code "="; tss_id "TSS44154"; p_id "P43936";
chr17	hg19_knownGene	exon	48276587	48276688	.	-	.	gene_id "XLOC_048646"; transcript_id "5_00129768"; exon_number "47"; gene_name "uc002iqm.2"; oId "uc002iqm.2"; nearest_ref "uc002iqm.2"; class_code "="; tss_id "TSS44154"; p_id "P43936";
chr17	hg19_knownGene	exon	48276779	48276814	.	-	.	gene_id "XLOC_048646"; transcript_id "5_00129768"; exon_number "48"; gene_name "uc002iqm.2"; oId "uc002iqm.2"; nearest_ref "uc002iqm.2"; class_code "="; tss_id "TSS44154"; p_id "P43936";
chr17	hg19_knownGene	exon	48276917	48276951	.	-	.	gene_id "XLOC_048646"; transcript_id "5_00129768"; exon_number "49"; gene_name "uc002iqm.2"; oId "uc002iqm.2"; nearest_ref "uc002iqm.2"; class_code "="; tss_id "TSS44154"; p_id "P43936";
chr17	hg19_knownGene	exon	48277114	48277308	.	-	.	gene_id "XLOC_048646"; transcript_id "5_00129768"; exon_number "50"; gene_name "uc002iqm.2"; oId "uc002iqm.2"; nearest_ref "uc002iqm.2"; class_code "="; tss_id "TSS44154"; p_id "P43936";
chr17	hg19_knownGene	exon	48278772	48279000	.	-	.	gene_id "XLOC_048646"; transcript_id "5_00129768"; exon_number "51"; gene_name "uc002iqm.2"; oId "uc002iqm.2"; nearest_ref "uc002iqm.2"; class_code "="; tss_id "TSS44154"; p_id "P43936";
chr17	Cufflinks	exon	48261459	48263009	.	-	.	gene_id "XLOC_048646"; transcript_id "5_00129767"; exon_number "1"; gene_name "uc002iqm.2"; oId "SC3.uc002iqm.2.2"; nearest_ref "uc002iqm.2"; class_code "j"; tss_id "TSS44154";
chr17	Cufflinks	exon	48263139	48263381	.	-	.	gene_id "XLOC_048646"; transcript_id "5_00129767"; exon_number "2"; gene_name "uc002iqm.2"; oId "SC3.uc002iqm.2.2"; nearest_ref "uc002iqm.2"; class_code "j"; tss_id "TSS44154";
chr17	Cufflinks	exon	48263678	48263868	.	-	.	gene_id "XLOC_048646"; transcript_id "5_00129767"; exon_number "3"; gene_name "uc002iqm.2"; oId "SC3.uc002iqm.2.2"; nearest_ref "uc002iqm.2"; class_code "j"; tss_id "TSS44154";
chr17	Cufflinks	exon	48264001	48264283	.	-	.	gene_id "XLOC_048646"; transcript_id "5_00129767"; exon_number "4"; gene_name "uc002iqm.2"; oId "SC3.uc002iqm.2.2"; nearest_ref "uc002iqm.2"; class_code "j"; tss_id "TSS44154";
chr17	Cufflinks	exon	48264376	48264483	.	-	.	gene_id "XLOC_048646"; transcript_id "5_00129767"; exon_number "5"; gene_name "uc002iqm.2"; oId "SC3.uc002iqm.2.2"; nearest_ref "uc002iqm.2"; class_code "j"; tss_id "TSS44154";
chr17	Cufflinks	exon	48264845	48264898	.	-	.	gene_id "XLOC_048646"; transcript_id "5_00129767"; exon_number "6"; gene_name "uc002iqm.2"; oId "SC3.uc002iqm.2.2"; nearest_ref "uc002iqm.2"; class_code "j"; tss_id "TSS44154";
chr17	Cufflinks	exon	48265237	48265344	.	-	.	gene_id "XLOC_048646"; transcript_id "5_00129767"; exon_number "7"; gene_name "uc002iqm.2"; oId "SC3.uc002iqm.2.2"; nearest_ref "uc002iqm.2"; class_code "j"; tss_id "TSS44154";
chr17	Cufflinks	exon	48265457	48265510	.	-	.	gene_id "XLOC_048646"; transcript_id "5_00129767"; exon_number "8"; gene_name "uc002iqm.2"; oId "SC3.uc002iqm.2.2"; nearest_ref "uc002iqm.2"; class_code "j"; tss_id "TSS44154";
chr17	Cufflinks	exon	48265891	48265998	.	-	.	gene_id "XLOC_048646"; transcript_id "5_00129767"; exon_number "9"; gene_name "uc002iqm.2"; oId "SC3.uc002iqm.2.2"; nearest_ref "uc002iqm.2"; class_code "j"; tss_id "TSS44154";
chr17	Cufflinks	exon	48266103	48266156	.	-	.	gene_id "XLOC_048646"; transcript_id "5_00129767"; exon_number "10"; gene_name "uc002iqm.2"; oId "SC3.uc002iqm.2.2"; nearest_ref "uc002iqm.2"; class_code "j"; tss_id "TSS44154";
chr17	Cufflinks	exon	48266264	48266371	.	-	.	gene_id "XLOC_048646"; transcript_id "5_00129767"; exon_number "11"; gene_name "uc002iqm.2"; oId "SC3.uc002iqm.2.2"; nearest_ref "uc002iqm.2"; class_code "j"; tss_id "TSS44154";
chr17	Cufflinks	exon	48266529	48266636	.	-	.	gene_id "XLOC_048646"; transcript_id "5_00129767"; exon_number "12"; gene_name "uc002iqm.2"; oId "SC3.uc002iqm.2.2"; nearest_ref "uc002iqm.2"; class_code "j"; tss_id "TSS44154";
chr17	Cufflinks	exon	48266738	48266899	.	-	.	gene_id "XLOC_048646"; transcript_id "5_00129767"; exon_number "13"; gene_name "uc002iqm.2"; oId "SC3.uc002iqm.2.2"; nearest_ref "uc002iqm.2"; class_code "j"; tss_id "TSS44154";
chr17	Cufflinks	exon	48267040	48267093	.	-	.	gene_id "XLOC_048646"; transcript_id "5_00129767"; exon_number "14"; gene_name "uc002iqm.2"; oId "SC3.uc002iqm.2.2"; nearest_ref "uc002iqm.2"; class_code "j"; tss_id "TSS44154";
chr17	Cufflinks	exon	48267220	48267273	.	-	.	gene_id "XLOC_048646"; transcript_id "5_00129767"; exon_number "15"; gene_name "uc002iqm.2"; oId "SC3.uc002iqm.2.2"; nearest_ref "uc002iqm.2"; class_code "j"; tss_id "TSS44154";
chr17	Cufflinks	exon	48267362	48267469	.	-	.	gene_id "XLOC_048646"; transcript_id "5_00129767"; exon_number "16"; gene_name "uc002iqm.2"; oId "SC3.uc002iqm.2.2"; nearest_ref "uc002iqm.2"; class_code "j"; tss_id "TSS44154";
chr17	Cufflinks	exon	48267688	48267741	.	-	.	gene_id "XLOC_048646"; transcript_id "5_00129767"; exon_number "17"; gene_name "uc002iqm.2"; oId "SC3.uc002iqm.2.2"; nearest_ref "uc002iqm.2"; class_code "j"; tss_id "TSS44154";
chr17	Cufflinks	exon	48267904	48267957	.	-	.	gene_id "XLOC_048646"; transcript_id "5_00129767"; exon_number "18"; gene_name "uc002iqm.2"; oId "SC3.uc002iqm.2.2"; nearest_ref "uc002iqm.2"; class_code "j"; tss_id "TSS44154";
chr17	Cufflinks	exon	48268178	48268285	.	-	.	gene_id "XLOC_048646"; transcript_id "5_00129767"; exon_number "19"; gene_name "uc002iqm.2"; oId "SC3.uc002iqm.2.2"; nearest_ref "uc002iqm.2"; class_code "j"; tss_id "TSS44154";
chr17	Cufflinks	exon	48268744	48268851	.	-	.	gene_id "XLOC_048646"; transcript_id "5_00129767"; exon_number "20"; gene_name "uc002iqm.2"; oId "SC3.uc002iqm.2.2"; nearest_ref "uc002iqm.2"; class_code "j"; tss_id "TSS44154";
chr17	Cufflinks	exon	48269149	48269247	.	-	.	gene_id "XLOC_048646"; transcript_id "5_00129767"; exon_number "21"; gene_name "uc002iqm.2"; oId "SC3.uc002iqm.2.2"; nearest_ref "uc002iqm.2"; class_code "j"; tss_id "TSS44154";
chr17	Cufflinks	exon	48269341	48269385	.	-	.	gene_id "XLOC_048646"; transcript_id "5_00129767"; exon_number "22"; gene_name "uc002iqm.2"; oId "SC3.uc002iqm.2.2"; nearest_ref "uc002iqm.2"; class_code "j"; tss_id "TSS44154";
chr17	Cufflinks	exon	48269836	48269889	.	-	.	gene_id "XLOC_048646"; transcript_id "5_00129767"; exon_number "23"; gene_name "uc002iqm.2"; oId "SC3.uc002iqm.2.2"; nearest_ref "uc002iqm.2"; class_code "j"; tss_id "TSS44154";
chr17	Cufflinks	exon	48270001	48270054	.	-	.	gene_id "XLOC_048646"; transcript_id "5_00129767"; exon_number "24"; gene_name "uc002iqm.2"; oId "SC3.uc002iqm.2.2"; nearest_ref "uc002iqm.2"; class_code "j"; tss_id "TSS44154";
chr17	Cufflinks	exon	48270158	48270211	.	-	.	gene_id "XLOC_048646"; transcript_id "5_00129767"; exon_number "25"; gene_name "uc002iqm.2"; oId "SC3.uc002iqm.2.2"; nearest_ref "uc002iqm.2"; class_code "j"; tss_id "TSS44154";
chr17	Cufflinks	exon	48270355	48270408	.	-	.	gene_id "XLOC_048646"; transcript_id "5_00129767"; exon_number "26"; gene_name "uc002iqm.2"; oId "SC3.uc002iqm.2.2"; nearest_ref "uc002iqm.2"; class_code "j"; tss_id "TSS44154";
chr17	Cufflinks	exon	48271304	48271544	.	-	.	gene_id "XLOC_048646"; transcript_id "5_00129767"; exon_number "27"; gene_name "uc002iqm.2"; oId "SC3.uc002iqm.2.2"; nearest_ref "uc002iqm.2"; class_code "j"; tss_id "TSS44154";
chr17	Cufflinks	exon	48271710	48271808	.	-	.	gene_id "XLOC_048646"; transcript_id "5_00129767"; exon_number "28"; gene_name "uc002iqm.2"; oId "SC3.uc002iqm.2.2"; nearest_ref "uc002iqm.2"; class_code "j"; tss_id "TSS44154";
chr17	Cufflinks	exon	48271934	48271987	.	-	.	gene_id "XLOC_048646"; transcript_id "5_00129767"; exon_number "29"; gene_name "uc002iqm.2"; oId "SC3.uc002iqm.2.2"; nearest_ref "uc002iqm.2"; class_code "j"; tss_id "TSS44154";
chr17	Cufflinks	exon	48272082	48272189	.	-	.	gene_id "XLOC_048646"; transcript_id "5_00129767"; exon_number "30"; gene_name "uc002iqm.2"; oId "SC3.uc002iqm.2.2"; nearest_ref "uc002iqm.2"; class_code "j"; tss_id "TSS44154";
chr17	Cufflinks	exon	48272408	48272461	.	-	.	gene_id "XLOC_048646"; transcript_id "5_00129767"; exon_number "31"; gene_name "uc002iqm.2"; oId "SC3.uc002iqm.2.2"; nearest_ref "uc002iqm.2"; class_code "j"; tss_id "TSS44154";
chr17	Cufflinks	exon	48272593	48272691	.	-	.	gene_id "XLOC_048646"; transcript_id "5_00129767"; exon_number "32"; gene_name "uc002iqm.2"; oId "SC3.uc002iqm.2.2"; nearest_ref "uc002iqm.2"; class_code "j"; tss_id "TSS44154";
chr17	Cufflinks	exon	48272795	48272839	.	-	.	gene_id "XLOC_048646"; transcript_id "5_00129767"; exon_number "33"; gene_name "uc002iqm.2"; oId "SC3.uc002iqm.2.2"; nearest_ref "uc002iqm.2"; class_code "j"; tss_id "TSS44154";
chr17	Cufflinks	exon	48272928	48273026	.	-	.	gene_id "XLOC_048646"; transcript_id "5_00129767"; exon_number "34"; gene_name "uc002iqm.2"; oId "SC3.uc002iqm.2.2"; nearest_ref "uc002iqm.2"; class_code "j"; tss_id "TSS44154";
chr17	Cufflinks	exon	48273284	48273337	.	-	.	gene_id "XLOC_048646"; transcript_id "5_00129767"; exon_number "35"; gene_name "uc002iqm.2"; oId "SC3.uc002iqm.2.2"; nearest_ref "uc002iqm.2"; class_code "j"; tss_id "TSS44154";
chr17	Cufflinks	exon	48273516	48273560	.	-	.	gene_id "XLOC_048646"; transcript_id "5_00129767"; exon_number "36"; gene_name "uc002iqm.2"; oId "SC3.uc002iqm.2.2"; nearest_ref "uc002iqm.2"; class_code "j"; tss_id "TSS44154";
chr17	Cufflinks	exon	48273675	48273728	.	-	.	gene_id "XLOC_048646"; transcript_id "5_00129767"; exon_number "37"; gene_name "uc002iqm.2"; oId "SC3.uc002iqm.2.2"; nearest_ref "uc002iqm.2"; class_code "j"; tss_id "TSS44154";
chr17	Cufflinks	exon	48273845	48273889	.	-	.	gene_id "XLOC_048646"; transcript_id "5_00129767"; exon_number "38"; gene_name "uc002iqm.2"; oId "SC3.uc002iqm.2.2"; nearest_ref "uc002iqm.2"; class_code "j"; tss_id "TSS44154";
chr17	Cufflinks	exon	48273978	48274031	.	-	.	gene_id "XLOC_048646"; transcript_id "5_00129767"; exon_number "39"; gene_name "uc002iqm.2"; oId "SC3.uc002iqm.2.2"; nearest_ref "uc002iqm.2"; class_code "j"; tss_id "TSS44154";
chr17	Cufflinks	exon	48274371	48274424	.	-	.	gene_id "XLOC_048646"; transcript_id "5_00129767"; exon_number "40"; gene_name "uc002iqm.2"; oId "SC3.uc002iqm.2.2"; nearest_ref "uc002iqm.2"; class_code "j"; tss_id "TSS44154";
chr17	Cufflinks	exon	48274541	48274594	.	-	.	gene_id "XLOC_048646"; transcript_id "5_00129767"; exon_number "41"; gene_name "uc002iqm.2"; oId "SC3.uc002iqm.2.2"; nearest_ref "uc002iqm.2"; class_code "j"; tss_id "TSS44154";
chr17	Cufflinks	exon	48275093	48275146	.	-	.	gene_id "XLOC_048646"; transcript_id "5_00129767"; exon_number "42"; gene_name "uc002iqm.2"; oId "SC3.uc002iqm.2.2"; nearest_ref "uc002iqm.2"; class_code "j"; tss_id "TSS44154";
chr17	Cufflinks	exon	48275310	48275363	.	-	.	gene_id "XLOC_048646"; transcript_id "5_00129767"; exon_number "43"; gene_name "uc002iqm.2"; oId "SC3.uc002iqm.2.2"; nearest_ref "uc002iqm.2"; class_code "j"; tss_id "TSS44154";
chr17	Cufflinks	exon	48275522	48275566	.	-	.	gene_id "XLOC_048646"; transcript_id "5_00129767"; exon_number "44"; gene_name "uc002iqm.2"; oId "SC3.uc002iqm.2.2"; nearest_ref "uc002iqm.2"; class_code "j"; tss_id "TSS44154";
chr17	Cufflinks	exon	48275794	48275865	.	-	.	gene_id "XLOC_048646"; transcript_id "5_00129767"; exon_number "45"; gene_name "uc002iqm.2"; oId "SC3.uc002iqm.2.2"; nearest_ref "uc002iqm.2"; class_code "j"; tss_id "TSS44154";
chr17	Cufflinks	exon	48276587	48276688	.	-	.	gene_id "XLOC_048646"; transcript_id "5_00129767"; exon_number "46"; gene_name "uc002iqm.2"; oId "SC3.uc002iqm.2.2"; nearest_ref "uc002iqm.2"; class_code "j"; tss_id "TSS44154";
chr17	Cufflinks	exon	48276779	48276814	.	-	.	gene_id "XLOC_048646"; transcript_id "5_00129767"; exon_number "47"; gene_name "uc002iqm.2"; oId "SC3.uc002iqm.2.2"; nearest_ref "uc002iqm.2"; class_code "j"; tss_id "TSS44154";
chr17	Cufflinks	exon	48276917	48276951	.	-	.	gene_id "XLOC_048646"; transcript_id "5_00129767"; exon_number "48"; gene_name "uc002iqm.2"; oId "SC3.uc002iqm.2.2"; nearest_ref "uc002iqm.2"; class_code "j"; tss_id "TSS44154";
chr17	Cufflinks	exon	48277114	48277308	.	-	.	gene_id "XLOC_048646"; transcript_id "5_00129767"; exon_number "49"; gene_name "uc002iqm.2"; oId "SC3.uc002iqm.2.2"; nearest_ref "uc002iqm.2"; class_code "j"; tss_id "TSS44154";
chr17	Cufflinks	exon	48278772	48279000	.	-	.	gene_id "XLOC_048646"; transcript_id "5_00129767"; exon_number "50"; gene_name "uc002iqm.2"; oId "SC3.uc002iqm.2.2"; nearest_ref "uc002iqm.2"; class_code "j"; tss_id "TSS44154";
chr17	Cufflinks	exon	48262680	48263009	.	-	.	gene_id "XLOC_048646"; transcript_id "5_00132841"; exon_number "1"; gene_name "uc002iqm.2"; oId "upf3.uc002iqm.2.2"; nearest_ref "uc002iqm.2"; class_code "j"; tss_id "TSS44153";
chr17	Cufflinks	exon	48263139	48263381	.	-	.	gene_id "XLOC_048646"; transcript_id "5_00132841"; exon_number "2"; gene_name "uc002iqm.2"; oId "upf3.uc002iqm.2.2"; nearest_ref "uc002iqm.2"; class_code "j"; tss_id "TSS44153";
chr17	Cufflinks	exon	48263678	48263868	.	-	.	gene_id "XLOC_048646"; transcript_id "5_00132841"; exon_number "3"; gene_name "uc002iqm.2"; oId "upf3.uc002iqm.2.2"; nearest_ref "uc002iqm.2"; class_code "j"; tss_id "TSS44153";
chr17	Cufflinks	exon	48264001	48264283	.	-	.	gene_id "XLOC_048646"; transcript_id "5_00132841"; exon_number "4"; gene_name "uc002iqm.2"; oId "upf3.uc002iqm.2.2"; nearest_ref "uc002iqm.2"; class_code "j"; tss_id "TSS44153";
chr17	Cufflinks	exon	48264376	48264483	.	-	.	gene_id "XLOC_048646"; transcript_id "5_00132841"; exon_number "5"; gene_name "uc002iqm.2"; oId "upf3.uc002iqm.2.2"; nearest_ref "uc002iqm.2"; class_code "j"; tss_id "TSS44153";
chr17	Cufflinks	exon	48264845	48264898	.	-	.	gene_id "XLOC_048646"; transcript_id "5_00132841"; exon_number "6"; gene_name "uc002iqm.2"; oId "upf3.uc002iqm.2.2"; nearest_ref "uc002iqm.2"; class_code "j"; tss_id "TSS44153";
chr17	Cufflinks	exon	48265237	48265344	.	-	.	gene_id "XLOC_048646"; transcript_id "5_00132841"; exon_number "7"; gene_name "uc002iqm.2"; oId "upf3.uc002iqm.2.2"; nearest_ref "uc002iqm.2"; class_code "j"; tss_id "TSS44153";
chr17	Cufflinks	exon	48265457	48265510	.	-	.	gene_id "XLOC_048646"; transcript_id "5_00132841"; exon_number "8"; gene_name "uc002iqm.2"; oId "upf3.uc002iqm.2.2"; nearest_ref "uc002iqm.2"; class_code "j"; tss_id "TSS44153";
chr17	Cufflinks	exon	48265891	48265998	.	-	.	gene_id "XLOC_048646"; transcript_id "5_00132841"; exon_number "9"; gene_name "uc002iqm.2"; oId "upf3.uc002iqm.2.2"; nearest_ref "uc002iqm.2"; class_code "j"; tss_id "TSS44153";
chr17	Cufflinks	exon	48266103	48266156	.	-	.	gene_id "XLOC_048646"; transcript_id "5_00132841"; exon_number "10"; gene_name "uc002iqm.2"; oId "upf3.uc002iqm.2.2"; nearest_ref "uc002iqm.2"; class_code "j"; tss_id "TSS44153";
chr17	Cufflinks	exon	48266264	48266371	.	-	.	gene_id "XLOC_048646"; transcript_id "5_00132841"; exon_number "11"; gene_name "uc002iqm.2"; oId "upf3.uc002iqm.2.2"; nearest_ref "uc002iqm.2"; class_code "j"; tss_id "TSS44153";
chr17	Cufflinks	exon	48266529	48266636	.	-	.	gene_id "XLOC_048646"; transcript_id "5_00132841"; exon_number "12"; gene_name "uc002iqm.2"; oId "upf3.uc002iqm.2.2"; nearest_ref "uc002iqm.2"; class_code "j"; tss_id "TSS44153";
chr17	Cufflinks	exon	48266738	48266899	.	-	.	gene_id "XLOC_048646"; transcript_id "5_00132841"; exon_number "13"; gene_name "uc002iqm.2"; oId "upf3.uc002iqm.2.2"; nearest_ref "uc002iqm.2"; class_code "j"; tss_id "TSS44153";
chr17	Cufflinks	exon	48267040	48267093	.	-	.	gene_id "XLOC_048646"; transcript_id "5_00132841"; exon_number "14"; gene_name "uc002iqm.2"; oId "upf3.uc002iqm.2.2"; nearest_ref "uc002iqm.2"; class_code "j"; tss_id "TSS44153";
chr17	Cufflinks	exon	48267220	48267273	.	-	.	gene_id "XLOC_048646"; transcript_id "5_00132841"; exon_number "15"; gene_name "uc002iqm.2"; oId "upf3.uc002iqm.2.2"; nearest_ref "uc002iqm.2"; class_code "j"; tss_id "TSS44153";
chr17	Cufflinks	exon	48267362	48267469	.	-	.	gene_id "XLOC_048646"; transcript_id "5_00132841"; exon_number "16"; gene_name "uc002iqm.2"; oId "upf3.uc002iqm.2.2"; nearest_ref "uc002iqm.2"; class_code "j"; tss_id "TSS44153";
chr17	Cufflinks	exon	48267688	48267741	.	-	.	gene_id "XLOC_048646"; transcript_id "5_00132841"; exon_number "17"; gene_name "uc002iqm.2"; oId "upf3.uc002iqm.2.2"; nearest_ref "uc002iqm.2"; class_code "j"; tss_id "TSS44153";
chr17	Cufflinks	exon	48267904	48267957	.	-	.	gene_id "XLOC_048646"; transcript_id "5_00132841"; exon_number "18"; gene_name "uc002iqm.2"; oId "upf3.uc002iqm.2.2"; nearest_ref "uc002iqm.2"; class_code "j"; tss_id "TSS44153";
chr17	Cufflinks	exon	48268178	48268285	.	-	.	gene_id "XLOC_048646"; transcript_id "5_00132841"; exon_number "19"; gene_name "uc002iqm.2"; oId "upf3.uc002iqm.2.2"; nearest_ref "uc002iqm.2"; class_code "j"; tss_id "TSS44153";
chr17	Cufflinks	exon	48268744	48268851	.	-	.	gene_id "XLOC_048646"; transcript_id "5_00132841"; exon_number "20"; gene_name "uc002iqm.2"; oId "upf3.uc002iqm.2.2"; nearest_ref "uc002iqm.2"; class_code "j"; tss_id "TSS44153";
chr17	Cufflinks	exon	48269149	48269247	.	-	.	gene_id "XLOC_048646"; transcript_id "5_00132841"; exon_number "21"; gene_name "uc002iqm.2"; oId "upf3.uc002iqm.2.2"; nearest_ref "uc002iqm.2"; class_code "j"; tss_id "TSS44153";
chr17	Cufflinks	exon	48269341	48269385	.	-	.	gene_id "XLOC_048646"; transcript_id "5_00132841"; exon_number "22"; gene_name "uc002iqm.2"; oId "upf3.uc002iqm.2.2"; nearest_ref "uc002iqm.2"; class_code "j"; tss_id "TSS44153";
chr17	Cufflinks	exon	48269836	48269889	.	-	.	gene_id "XLOC_048646"; transcript_id "5_00132841"; exon_number "23"; gene_name "uc002iqm.2"; oId "upf3.uc002iqm.2.2"; nearest_ref "uc002iqm.2"; class_code "j"; tss_id "TSS44153";
chr17	Cufflinks	exon	48270001	48270054	.	-	.	gene_id "XLOC_048646"; transcript_id "5_00132841"; exon_number "24"; gene_name "uc002iqm.2"; oId "upf3.uc002iqm.2.2"; nearest_ref "uc002iqm.2"; class_code "j"; tss_id "TSS44153";
chr17	Cufflinks	exon	48270158	48270211	.	-	.	gene_id "XLOC_048646"; transcript_id "5_00132841"; exon_number "25"; gene_name "uc002iqm.2"; oId "upf3.uc002iqm.2.2"; nearest_ref "uc002iqm.2"; class_code "j"; tss_id "TSS44153";
chr17	Cufflinks	exon	48270355	48270408	.	-	.	gene_id "XLOC_048646"; transcript_id "5_00132841"; exon_number "26"; gene_name "uc002iqm.2"; oId "upf3.uc002iqm.2.2"; nearest_ref "uc002iqm.2"; class_code "j"; tss_id "TSS44153";
chr17	Cufflinks	exon	48271304	48271402	.	-	.	gene_id "XLOC_048646"; transcript_id "5_00132841"; exon_number "27"; gene_name "uc002iqm.2"; oId "upf3.uc002iqm.2.2"; nearest_ref "uc002iqm.2"; class_code "j"; tss_id "TSS44153";
chr17	Cufflinks	exon	48271491	48271544	.	-	.	gene_id "XLOC_048646"; transcript_id "5_00132841"; exon_number "28"; gene_name "uc002iqm.2"; oId "upf3.uc002iqm.2.2"; nearest_ref "uc002iqm.2"; class_code "j"; tss_id "TSS44153";
chr17	Cufflinks	exon	48271710	48271808	.	-	.	gene_id "XLOC_048646"; transcript_id "5_00132841"; exon_number "29"; gene_name "uc002iqm.2"; oId "upf3.uc002iqm.2.2"; nearest_ref "uc002iqm.2"; class_code "j"; tss_id "TSS44153";
chr17	Cufflinks	exon	48271934	48271987	.	-	.	gene_id "XLOC_048646"; transcript_id "5_00132841"; exon_number "30"; gene_name "uc002iqm.2"; oId "upf3.uc002iqm.2.2"; nearest_ref "uc002iqm.2"; class_code "j"; tss_id "TSS44153";
chr17	Cufflinks	exon	48272082	48272189	.	-	.	gene_id "XLOC_048646"; transcript_id "5_00132841"; exon_number "31"; gene_name "uc002iqm.2"; oId "upf3.uc002iqm.2.2"; nearest_ref "uc002iqm.2"; class_code "j"; tss_id "TSS44153";
chr17	Cufflinks	exon	48272408	48272461	.	-	.	gene_id "XLOC_048646"; transcript_id "5_00132841"; exon_number "32"; gene_name "uc002iqm.2"; oId "upf3.uc002iqm.2.2"; nearest_ref "uc002iqm.2"; class_code "j"; tss_id "TSS44153";
chr17	Cufflinks	exon	48272593	48272691	.	-	.	gene_id "XLOC_048646"; transcript_id "5_00132841"; exon_number "33"; gene_name "uc002iqm.2"; oId "upf3.uc002iqm.2.2"; nearest_ref "uc002iqm.2"; class_code "j"; tss_id "TSS44153";
chr17	Cufflinks	exon	48272795	48272839	.	-	.	gene_id "XLOC_048646"; transcript_id "5_00132841"; exon_number "34"; gene_name "uc002iqm.2"; oId "upf3.uc002iqm.2.2"; nearest_ref "uc002iqm.2"; class_code "j"; tss_id "TSS44153";
chr17	Cufflinks	exon	48272928	48273026	.	-	.	gene_id "XLOC_048646"; transcript_id "5_00132841"; exon_number "35"; gene_name "uc002iqm.2"; oId "upf3.uc002iqm.2.2"; nearest_ref "uc002iqm.2"; class_code "j"; tss_id "TSS44153";
chr17	Cufflinks	exon	48273284	48273337	.	-	.	gene_id "XLOC_048646"; transcript_id "5_00132841"; exon_number "36"; gene_name "uc002iqm.2"; oId "upf3.uc002iqm.2.2"; nearest_ref "uc002iqm.2"; class_code "j"; tss_id "TSS44153";
chr17	Cufflinks	exon	48273516	48273560	.	-	.	gene_id "XLOC_048646"; transcript_id "5_00132841"; exon_number "37"; gene_name "uc002iqm.2"; oId "upf3.uc002iqm.2.2"; nearest_ref "uc002iqm.2"; class_code "j"; tss_id "TSS44153";
chr17	Cufflinks	exon	48273675	48273728	.	-	.	gene_id "XLOC_048646"; transcript_id "5_00132841"; exon_number "38"; gene_name "uc002iqm.2"; oId "upf3.uc002iqm.2.2"; nearest_ref "uc002iqm.2"; class_code "j"; tss_id "TSS44153";
chr17	Cufflinks	exon	48273845	48273889	.	-	.	gene_id "XLOC_048646"; transcript_id "5_00132841"; exon_number "39"; gene_name "uc002iqm.2"; oId "upf3.uc002iqm.2.2"; nearest_ref "uc002iqm.2"; class_code "j"; tss_id "TSS44153";
chr17	Cufflinks	exon	48273978	48274031	.	-	.	gene_id "XLOC_048646"; transcript_id "5_00132841"; exon_number "40"; gene_name "uc002iqm.2"; oId "upf3.uc002iqm.2.2"; nearest_ref "uc002iqm.2"; class_code "j"; tss_id "TSS44153";
chr17	Cufflinks	exon	48274371	48274424	.	-	.	gene_id "XLOC_048646"; transcript_id "5_00132841"; exon_number "41"; gene_name "uc002iqm.2"; oId "upf3.uc002iqm.2.2"; nearest_ref "uc002iqm.2"; class_code "j"; tss_id "TSS44153";
chr17	Cufflinks	exon	48274541	48274594	.	-	.	gene_id "XLOC_048646"; transcript_id "5_00132841"; exon_number "42"; gene_name "uc002iqm.2"; oId "upf3.uc002iqm.2.2"; nearest_ref "uc002iqm.2"; class_code "j"; tss_id "TSS44153";
chr17	Cufflinks	exon	48275093	48275146	.	-	.	gene_id "XLOC_048646"; transcript_id "5_00132841"; exon_number "43"; gene_name "uc002iqm.2"; oId "upf3.uc002iqm.2.2"; nearest_ref "uc002iqm.2"; class_code "j"; tss_id "TSS44153";
chr17	Cufflinks	exon	48275310	48275363	.	-	.	gene_id "XLOC_048646"; transcript_id "5_00132841"; exon_number "44"; gene_name "uc002iqm.2"; oId "upf3.uc002iqm.2.2"; nearest_ref "uc002iqm.2"; class_code "j"; tss_id "TSS44153";
chr17	Cufflinks	exon	48275522	48275566	.	-	.	gene_id "XLOC_048646"; transcript_id "5_00132841"; exon_number "45"; gene_name "uc002iqm.2"; oId "upf3.uc002iqm.2.2"; nearest_ref "uc002iqm.2"; class_code "j"; tss_id "TSS44153";
chr17	Cufflinks	exon	48275794	48275865	.	-	.	gene_id "XLOC_048646"; transcript_id "5_00132841"; exon_number "46"; gene_name "uc002iqm.2"; oId "upf3.uc002iqm.2.2"; nearest_ref "uc002iqm.2"; class_code "j"; tss_id "TSS44153";
chr17	Cufflinks	exon	48276587	48276688	.	-	.	gene_id "XLOC_048646"; transcript_id "5_00132841"; exon_number "47"; gene_name "uc002iqm.2"; oId "upf3.uc002iqm.2.2"; nearest_ref "uc002iqm.2"; class_code "j"; tss_id "TSS44153";
chr17	Cufflinks	exon	48276779	48276814	.	-	.	gene_id "XLOC_048646"; transcript_id "5_00132841"; exon_number "48"; gene_name "uc002iqm.2"; oId "upf3.uc002iqm.2.2"; nearest_ref "uc002iqm.2"; class_code "j"; tss_id "TSS44153";
chr17	Cufflinks	exon	48276917	48276951	.	-	.	gene_id "XLOC_048646"; transcript_id "5_00132841"; exon_number "49"; gene_name "uc002iqm.2"; oId "upf3.uc002iqm.2.2"; nearest_ref "uc002iqm.2"; class_code "j"; tss_id "TSS44153";
chr17	Cufflinks	exon	48277114	48277642	.	-	.	gene_id "XLOC_048646"; transcript_id "5_00132841"; exon_number "50"; gene_name "uc002iqm.2"; oId "upf3.uc002iqm.2.2"; nearest_ref "uc002iqm.2"; class_code "j"; tss_id "TSS44153";
chr17	Cufflinks	exon	48262752	48263009	.	-	.	gene_id "XLOC_048646"; transcript_id "5_00134315"; exon_number "1"; gene_name "uc002iqm.2"; oId "upf1_r4.uc002iqm.2.2"; nearest_ref "uc002iqm.2"; class_code "j"; tss_id "TSS44155";
chr17	Cufflinks	exon	48263139	48263381	.	-	.	gene_id "XLOC_048646"; transcript_id "5_00134315"; exon_number "2"; gene_name "uc002iqm.2"; oId "upf1_r4.uc002iqm.2.2"; nearest_ref "uc002iqm.2"; class_code "j"; tss_id "TSS44155";
chr17	Cufflinks	exon	48263678	48263868	.	-	.	gene_id "XLOC_048646"; transcript_id "5_00134315"; exon_number "3"; gene_name "uc002iqm.2"; oId "upf1_r4.uc002iqm.2.2"; nearest_ref "uc002iqm.2"; class_code "j"; tss_id "TSS44155";
chr17	Cufflinks	exon	48264001	48264283	.	-	.	gene_id "XLOC_048646"; transcript_id "5_00134315"; exon_number "4"; gene_name "uc002iqm.2"; oId "upf1_r4.uc002iqm.2.2"; nearest_ref "uc002iqm.2"; class_code "j"; tss_id "TSS44155";
chr17	Cufflinks	exon	48264376	48264483	.	-	.	gene_id "XLOC_048646"; transcript_id "5_00134315"; exon_number "5"; gene_name "uc002iqm.2"; oId "upf1_r4.uc002iqm.2.2"; nearest_ref "uc002iqm.2"; class_code "j"; tss_id "TSS44155";
chr17	Cufflinks	exon	48264845	48264898	.	-	.	gene_id "XLOC_048646"; transcript_id "5_00134315"; exon_number "6"; gene_name "uc002iqm.2"; oId "upf1_r4.uc002iqm.2.2"; nearest_ref "uc002iqm.2"; class_code "j"; tss_id "TSS44155";
chr17	Cufflinks	exon	48265237	48265344	.	-	.	gene_id "XLOC_048646"; transcript_id "5_00134315"; exon_number "7"; gene_name "uc002iqm.2"; oId "upf1_r4.uc002iqm.2.2"; nearest_ref "uc002iqm.2"; class_code "j"; tss_id "TSS44155";
chr17	Cufflinks	exon	48265457	48265510	.	-	.	gene_id "XLOC_048646"; transcript_id "5_00134315"; exon_number "8"; gene_name "uc002iqm.2"; oId "upf1_r4.uc002iqm.2.2"; nearest_ref "uc002iqm.2"; class_code "j"; tss_id "TSS44155";
chr17	Cufflinks	exon	48265891	48265998	.	-	.	gene_id "XLOC_048646"; transcript_id "5_00134315"; exon_number "9"; gene_name "uc002iqm.2"; oId "upf1_r4.uc002iqm.2.2"; nearest_ref "uc002iqm.2"; class_code "j"; tss_id "TSS44155";
chr17	Cufflinks	exon	48266103	48266156	.	-	.	gene_id "XLOC_048646"; transcript_id "5_00134315"; exon_number "10"; gene_name "uc002iqm.2"; oId "upf1_r4.uc002iqm.2.2"; nearest_ref "uc002iqm.2"; class_code "j"; tss_id "TSS44155";
chr17	Cufflinks	exon	48266264	48266371	.	-	.	gene_id "XLOC_048646"; transcript_id "5_00134315"; exon_number "11"; gene_name "uc002iqm.2"; oId "upf1_r4.uc002iqm.2.2"; nearest_ref "uc002iqm.2"; class_code "j"; tss_id "TSS44155";
chr17	Cufflinks	exon	48266529	48266636	.	-	.	gene_id "XLOC_048646"; transcript_id "5_00134315"; exon_number "12"; gene_name "uc002iqm.2"; oId "upf1_r4.uc002iqm.2.2"; nearest_ref "uc002iqm.2"; class_code "j"; tss_id "TSS44155";
chr17	Cufflinks	exon	48266738	48266899	.	-	.	gene_id "XLOC_048646"; transcript_id "5_00134315"; exon_number "13"; gene_name "uc002iqm.2"; oId "upf1_r4.uc002iqm.2.2"; nearest_ref "uc002iqm.2"; class_code "j"; tss_id "TSS44155";
chr17	Cufflinks	exon	48267040	48267093	.	-	.	gene_id "XLOC_048646"; transcript_id "5_00134315"; exon_number "14"; gene_name "uc002iqm.2"; oId "upf1_r4.uc002iqm.2.2"; nearest_ref "uc002iqm.2"; class_code "j"; tss_id "TSS44155";
chr17	Cufflinks	exon	48267220	48267273	.	-	.	gene_id "XLOC_048646"; transcript_id "5_00134315"; exon_number "15"; gene_name "uc002iqm.2"; oId "upf1_r4.uc002iqm.2.2"; nearest_ref "uc002iqm.2"; class_code "j"; tss_id "TSS44155";
chr17	Cufflinks	exon	48267362	48267469	.	-	.	gene_id "XLOC_048646"; transcript_id "5_00134315"; exon_number "16"; gene_name "uc002iqm.2"; oId "upf1_r4.uc002iqm.2.2"; nearest_ref "uc002iqm.2"; class_code "j"; tss_id "TSS44155";
chr17	Cufflinks	exon	48267688	48267741	.	-	.	gene_id "XLOC_048646"; transcript_id "5_00134315"; exon_number "17"; gene_name "uc002iqm.2"; oId "upf1_r4.uc002iqm.2.2"; nearest_ref "uc002iqm.2"; class_code "j"; tss_id "TSS44155";
chr17	Cufflinks	exon	48267904	48267957	.	-	.	gene_id "XLOC_048646"; transcript_id "5_00134315"; exon_number "18"; gene_name "uc002iqm.2"; oId "upf1_r4.uc002iqm.2.2"; nearest_ref "uc002iqm.2"; class_code "j"; tss_id "TSS44155";
chr17	Cufflinks	exon	48268178	48268285	.	-	.	gene_id "XLOC_048646"; transcript_id "5_00134315"; exon_number "19"; gene_name "uc002iqm.2"; oId "upf1_r4.uc002iqm.2.2"; nearest_ref "uc002iqm.2"; class_code "j"; tss_id "TSS44155";
chr17	Cufflinks	exon	48268744	48268851	.	-	.	gene_id "XLOC_048646"; transcript_id "5_00134315"; exon_number "20"; gene_name "uc002iqm.2"; oId "upf1_r4.uc002iqm.2.2"; nearest_ref "uc002iqm.2"; class_code "j"; tss_id "TSS44155";
chr17	Cufflinks	exon	48269149	48269247	.	-	.	gene_id "XLOC_048646"; transcript_id "5_00134315"; exon_number "21"; gene_name "uc002iqm.2"; oId "upf1_r4.uc002iqm.2.2"; nearest_ref "uc002iqm.2"; class_code "j"; tss_id "TSS44155";
chr17	Cufflinks	exon	48269341	48269385	.	-	.	gene_id "XLOC_048646"; transcript_id "5_00134315"; exon_number "22"; gene_name "uc002iqm.2"; oId "upf1_r4.uc002iqm.2.2"; nearest_ref "uc002iqm.2"; class_code "j"; tss_id "TSS44155";
chr17	Cufflinks	exon	48269836	48269889	.	-	.	gene_id "XLOC_048646"; transcript_id "5_00134315"; exon_number "23"; gene_name "uc002iqm.2"; oId "upf1_r4.uc002iqm.2.2"; nearest_ref "uc002iqm.2"; class_code "j"; tss_id "TSS44155";
chr17	Cufflinks	exon	48270001	48270054	.	-	.	gene_id "XLOC_048646"; transcript_id "5_00134315"; exon_number "24"; gene_name "uc002iqm.2"; oId "upf1_r4.uc002iqm.2.2"; nearest_ref "uc002iqm.2"; class_code "j"; tss_id "TSS44155";
chr17	Cufflinks	exon	48270158	48270211	.	-	.	gene_id "XLOC_048646"; transcript_id "5_00134315"; exon_number "25"; gene_name "uc002iqm.2"; oId "upf1_r4.uc002iqm.2.2"; nearest_ref "uc002iqm.2"; class_code "j"; tss_id "TSS44155";
chr17	Cufflinks	exon	48270355	48270408	.	-	.	gene_id "XLOC_048646"; transcript_id "5_00134315"; exon_number "26"; gene_name "uc002iqm.2"; oId "upf1_r4.uc002iqm.2.2"; nearest_ref "uc002iqm.2"; class_code "j"; tss_id "TSS44155";
chr17	Cufflinks	exon	48271304	48271402	.	-	.	gene_id "XLOC_048646"; transcript_id "5_00134315"; exon_number "27"; gene_name "uc002iqm.2"; oId "upf1_r4.uc002iqm.2.2"; nearest_ref "uc002iqm.2"; class_code "j"; tss_id "TSS44155";
chr17	Cufflinks	exon	48271491	48271544	.	-	.	gene_id "XLOC_048646"; transcript_id "5_00134315"; exon_number "28"; gene_name "uc002iqm.2"; oId "upf1_r4.uc002iqm.2.2"; nearest_ref "uc002iqm.2"; class_code "j"; tss_id "TSS44155";
chr17	Cufflinks	exon	48271710	48271808	.	-	.	gene_id "XLOC_048646"; transcript_id "5_00134315"; exon_number "29"; gene_name "uc002iqm.2"; oId "upf1_r4.uc002iqm.2.2"; nearest_ref "uc002iqm.2"; class_code "j"; tss_id "TSS44155";
chr17	Cufflinks	exon	48271934	48271987	.	-	.	gene_id "XLOC_048646"; transcript_id "5_00134315"; exon_number "30"; gene_name "uc002iqm.2"; oId "upf1_r4.uc002iqm.2.2"; nearest_ref "uc002iqm.2"; class_code "j"; tss_id "TSS44155";
chr17	Cufflinks	exon	48272082	48272189	.	-	.	gene_id "XLOC_048646"; transcript_id "5_00134315"; exon_number "31"; gene_name "uc002iqm.2"; oId "upf1_r4.uc002iqm.2.2"; nearest_ref "uc002iqm.2"; class_code "j"; tss_id "TSS44155";
chr17	Cufflinks	exon	48272408	48272461	.	-	.	gene_id "XLOC_048646"; transcript_id "5_00134315"; exon_number "32"; gene_name "uc002iqm.2"; oId "upf1_r4.uc002iqm.2.2"; nearest_ref "uc002iqm.2"; class_code "j"; tss_id "TSS44155";
chr17	Cufflinks	exon	48272593	48272691	.	-	.	gene_id "XLOC_048646"; transcript_id "5_00134315"; exon_number "33"; gene_name "uc002iqm.2"; oId "upf1_r4.uc002iqm.2.2"; nearest_ref "uc002iqm.2"; class_code "j"; tss_id "TSS44155";
chr17	Cufflinks	exon	48272795	48272839	.	-	.	gene_id "XLOC_048646"; transcript_id "5_00134315"; exon_number "34"; gene_name "uc002iqm.2"; oId "upf1_r4.uc002iqm.2.2"; nearest_ref "uc002iqm.2"; class_code "j"; tss_id "TSS44155";
chr17	Cufflinks	exon	48272928	48273026	.	-	.	gene_id "XLOC_048646"; transcript_id "5_00134315"; exon_number "35"; gene_name "uc002iqm.2"; oId "upf1_r4.uc002iqm.2.2"; nearest_ref "uc002iqm.2"; class_code "j"; tss_id "TSS44155";
chr17	Cufflinks	exon	48273284	48273337	.	-	.	gene_id "XLOC_048646"; transcript_id "5_00134315"; exon_number "36"; gene_name "uc002iqm.2"; oId "upf1_r4.uc002iqm.2.2"; nearest_ref "uc002iqm.2"; class_code "j"; tss_id "TSS44155";
chr17	Cufflinks	exon	48273516	48273560	.	-	.	gene_id "XLOC_048646"; transcript_id "5_00134315"; exon_number "37"; gene_name "uc002iqm.2"; oId "upf1_r4.uc002iqm.2.2"; nearest_ref "uc002iqm.2"; class_code "j"; tss_id "TSS44155";
chr17	Cufflinks	exon	48273675	48273728	.	-	.	gene_id "XLOC_048646"; transcript_id "5_00134315"; exon_number "38"; gene_name "uc002iqm.2"; oId "upf1_r4.uc002iqm.2.2"; nearest_ref "uc002iqm.2"; class_code "j"; tss_id "TSS44155";
chr17	Cufflinks	exon	48273845	48273889	.	-	.	gene_id "XLOC_048646"; transcript_id "5_00134315"; exon_number "39"; gene_name "uc002iqm.2"; oId "upf1_r4.uc002iqm.2.2"; nearest_ref "uc002iqm.2"; class_code "j"; tss_id "TSS44155";
chr17	Cufflinks	exon	48273978	48274031	.	-	.	gene_id "XLOC_048646"; transcript_id "5_00134315"; exon_number "40"; gene_name "uc002iqm.2"; oId "upf1_r4.uc002iqm.2.2"; nearest_ref "uc002iqm.2"; class_code "j"; tss_id "TSS44155";
chr17	Cufflinks	exon	48274371	48274424	.	-	.	gene_id "XLOC_048646"; transcript_id "5_00134315"; exon_number "41"; gene_name "uc002iqm.2"; oId "upf1_r4.uc002iqm.2.2"; nearest_ref "uc002iqm.2"; class_code "j"; tss_id "TSS44155";
chr17	Cufflinks	exon	48274541	48274594	.	-	.	gene_id "XLOC_048646"; transcript_id "5_00134315"; exon_number "42"; gene_name "uc002iqm.2"; oId "upf1_r4.uc002iqm.2.2"; nearest_ref "uc002iqm.2"; class_code "j"; tss_id "TSS44155";
chr17	Cufflinks	exon	48275093	48275146	.	-	.	gene_id "XLOC_048646"; transcript_id "5_00134315"; exon_number "43"; gene_name "uc002iqm.2"; oId "upf1_r4.uc002iqm.2.2"; nearest_ref "uc002iqm.2"; class_code "j"; tss_id "TSS44155";
chr17	Cufflinks	exon	48275310	48275363	.	-	.	gene_id "XLOC_048646"; transcript_id "5_00134315"; exon_number "44"; gene_name "uc002iqm.2"; oId "upf1_r4.uc002iqm.2.2"; nearest_ref "uc002iqm.2"; class_code "j"; tss_id "TSS44155";
chr17	Cufflinks	exon	48275522	48275566	.	-	.	gene_id "XLOC_048646"; transcript_id "5_00134315"; exon_number "45"; gene_name "uc002iqm.2"; oId "upf1_r4.uc002iqm.2.2"; nearest_ref "uc002iqm.2"; class_code "j"; tss_id "TSS44155";
chr17	Cufflinks	exon	48275794	48275865	.	-	.	gene_id "XLOC_048646"; transcript_id "5_00134315"; exon_number "46"; gene_name "uc002iqm.2"; oId "upf1_r4.uc002iqm.2.2"; nearest_ref "uc002iqm.2"; class_code "j"; tss_id "TSS44155";
chr17	Cufflinks	exon	48276587	48276688	.	-	.	gene_id "XLOC_048646"; transcript_id "5_00134315"; exon_number "47"; gene_name "uc002iqm.2"; oId "upf1_r4.uc002iqm.2.2"; nearest_ref "uc002iqm.2"; class_code "j"; tss_id "TSS44155";
chr17	Cufflinks	exon	48276779	48276814	.	-	.	gene_id "XLOC_048646"; transcript_id "5_00134315"; exon_number "48"; gene_name "uc002iqm.2"; oId "upf1_r4.uc002iqm.2.2"; nearest_ref "uc002iqm.2"; class_code "j"; tss_id "TSS44155";
chr17	Cufflinks	exon	48276917	48277065	.	-	.	gene_id "XLOC_048646"; transcript_id "5_00134315"; exon_number "49"; gene_name "uc002iqm.2"; oId "upf1_r4.uc002iqm.2.2"; nearest_ref "uc002iqm.2"; class_code "j"; tss_id "TSS44155";
chr17	Cufflinks	exon	48262857	48263009	.	-	.	gene_id "XLOC_048646"; transcript_id "5_00131847"; exon_number "1"; gene_name "uc002iqm.2"; oId "SC4.uc002iqm.2.2"; nearest_ref "uc002iqm.2"; class_code "j"; tss_id "TSS44156";
chr17	Cufflinks	exon	48263139	48263381	.	-	.	gene_id "XLOC_048646"; transcript_id "5_00131847"; exon_number "2"; gene_name "uc002iqm.2"; oId "SC4.uc002iqm.2.2"; nearest_ref "uc002iqm.2"; class_code "j"; tss_id "TSS44156";
chr17	Cufflinks	exon	48263678	48263868	.	-	.	gene_id "XLOC_048646"; transcript_id "5_00131847"; exon_number "3"; gene_name "uc002iqm.2"; oId "SC4.uc002iqm.2.2"; nearest_ref "uc002iqm.2"; class_code "j"; tss_id "TSS44156";
chr17	Cufflinks	exon	48264001	48264283	.	-	.	gene_id "XLOC_048646"; transcript_id "5_00131847"; exon_number "4"; gene_name "uc002iqm.2"; oId "SC4.uc002iqm.2.2"; nearest_ref "uc002iqm.2"; class_code "j"; tss_id "TSS44156";
chr17	Cufflinks	exon	48264376	48264483	.	-	.	gene_id "XLOC_048646"; transcript_id "5_00131847"; exon_number "5"; gene_name "uc002iqm.2"; oId "SC4.uc002iqm.2.2"; nearest_ref "uc002iqm.2"; class_code "j"; tss_id "TSS44156";
chr17	Cufflinks	exon	48264845	48264898	.	-	.	gene_id "XLOC_048646"; transcript_id "5_00131847"; exon_number "6"; gene_name "uc002iqm.2"; oId "SC4.uc002iqm.2.2"; nearest_ref "uc002iqm.2"; class_code "j"; tss_id "TSS44156";
chr17	Cufflinks	exon	48265237	48265344	.	-	.	gene_id "XLOC_048646"; transcript_id "5_00131847"; exon_number "7"; gene_name "uc002iqm.2"; oId "SC4.uc002iqm.2.2"; nearest_ref "uc002iqm.2"; class_code "j"; tss_id "TSS44156";
chr17	Cufflinks	exon	48265457	48265510	.	-	.	gene_id "XLOC_048646"; transcript_id "5_00131847"; exon_number "8"; gene_name "uc002iqm.2"; oId "SC4.uc002iqm.2.2"; nearest_ref "uc002iqm.2"; class_code "j"; tss_id "TSS44156";
chr17	Cufflinks	exon	48265891	48265998	.	-	.	gene_id "XLOC_048646"; transcript_id "5_00131847"; exon_number "9"; gene_name "uc002iqm.2"; oId "SC4.uc002iqm.2.2"; nearest_ref "uc002iqm.2"; class_code "j"; tss_id "TSS44156";
chr17	Cufflinks	exon	48266103	48266156	.	-	.	gene_id "XLOC_048646"; transcript_id "5_00131847"; exon_number "10"; gene_name "uc002iqm.2"; oId "SC4.uc002iqm.2.2"; nearest_ref "uc002iqm.2"; class_code "j"; tss_id "TSS44156";
chr17	Cufflinks	exon	48266264	48266371	.	-	.	gene_id "XLOC_048646"; transcript_id "5_00131847"; exon_number "11"; gene_name "uc002iqm.2"; oId "SC4.uc002iqm.2.2"; nearest_ref "uc002iqm.2"; class_code "j"; tss_id "TSS44156";
chr17	Cufflinks	exon	48266529	48266636	.	-	.	gene_id "XLOC_048646"; transcript_id "5_00131847"; exon_number "12"; gene_name "uc002iqm.2"; oId "SC4.uc002iqm.2.2"; nearest_ref "uc002iqm.2"; class_code "j"; tss_id "TSS44156";
chr17	Cufflinks	exon	48266738	48266899	.	-	.	gene_id "XLOC_048646"; transcript_id "5_00131847"; exon_number "13"; gene_name "uc002iqm.2"; oId "SC4.uc002iqm.2.2"; nearest_ref "uc002iqm.2"; class_code "j"; tss_id "TSS44156";
chr17	Cufflinks	exon	48267040	48267093	.	-	.	gene_id "XLOC_048646"; transcript_id "5_00131847"; exon_number "14"; gene_name "uc002iqm.2"; oId "SC4.uc002iqm.2.2"; nearest_ref "uc002iqm.2"; class_code "j"; tss_id "TSS44156";
chr17	Cufflinks	exon	48267220	48267273	.	-	.	gene_id "XLOC_048646"; transcript_id "5_00131847"; exon_number "15"; gene_name "uc002iqm.2"; oId "SC4.uc002iqm.2.2"; nearest_ref "uc002iqm.2"; class_code "j"; tss_id "TSS44156";
chr17	Cufflinks	exon	48267362	48267469	.	-	.	gene_id "XLOC_048646"; transcript_id "5_00131847"; exon_number "16"; gene_name "uc002iqm.2"; oId "SC4.uc002iqm.2.2"; nearest_ref "uc002iqm.2"; class_code "j"; tss_id "TSS44156";
chr17	Cufflinks	exon	48267688	48267741	.	-	.	gene_id "XLOC_048646"; transcript_id "5_00131847"; exon_number "17"; gene_name "uc002iqm.2"; oId "SC4.uc002iqm.2.2"; nearest_ref "uc002iqm.2"; class_code "j"; tss_id "TSS44156";
chr17	Cufflinks	exon	48267904	48267957	.	-	.	gene_id "XLOC_048646"; transcript_id "5_00131847"; exon_number "18"; gene_name "uc002iqm.2"; oId "SC4.uc002iqm.2.2"; nearest_ref "uc002iqm.2"; class_code "j"; tss_id "TSS44156";
chr17	Cufflinks	exon	48268178	48268285	.	-	.	gene_id "XLOC_048646"; transcript_id "5_00131847"; exon_number "19"; gene_name "uc002iqm.2"; oId "SC4.uc002iqm.2.2"; nearest_ref "uc002iqm.2"; class_code "j"; tss_id "TSS44156";
chr17	Cufflinks	exon	48269149	48269247	.	-	.	gene_id "XLOC_048646"; transcript_id "5_00131847"; exon_number "20"; gene_name "uc002iqm.2"; oId "SC4.uc002iqm.2.2"; nearest_ref "uc002iqm.2"; class_code "j"; tss_id "TSS44156";
chr17	Cufflinks	exon	48269341	48269385	.	-	.	gene_id "XLOC_048646"; transcript_id "5_00131847"; exon_number "21"; gene_name "uc002iqm.2"; oId "SC4.uc002iqm.2.2"; nearest_ref "uc002iqm.2"; class_code "j"; tss_id "TSS44156";
chr17	Cufflinks	exon	48269836	48269889	.	-	.	gene_id "XLOC_048646"; transcript_id "5_00131847"; exon_number "22"; gene_name "uc002iqm.2"; oId "SC4.uc002iqm.2.2"; nearest_ref "uc002iqm.2"; class_code "j"; tss_id "TSS44156";
chr17	Cufflinks	exon	48270001	48270054	.	-	.	gene_id "XLOC_048646"; transcript_id "5_00131847"; exon_number "23"; gene_name "uc002iqm.2"; oId "SC4.uc002iqm.2.2"; nearest_ref "uc002iqm.2"; class_code "j"; tss_id "TSS44156";
chr17	Cufflinks	exon	48270158	48270211	.	-	.	gene_id "XLOC_048646"; transcript_id "5_00131847"; exon_number "24"; gene_name "uc002iqm.2"; oId "SC4.uc002iqm.2.2"; nearest_ref "uc002iqm.2"; class_code "j"; tss_id "TSS44156";
chr17	Cufflinks	exon	48270355	48270404	.	-	.	gene_id "XLOC_048646"; transcript_id "5_00131847"; exon_number "25"; gene_name "uc002iqm.2"; oId "SC4.uc002iqm.2.2"; nearest_ref "uc002iqm.2"; class_code "j"; tss_id "TSS44156";
chr17	Cufflinks	exon	48270925	48270932	.	-	.	gene_id "XLOC_048646"; transcript_id "5_00131847"; exon_number "26"; gene_name "uc002iqm.2"; oId "SC4.uc002iqm.2.2"; nearest_ref "uc002iqm.2"; class_code "j"; tss_id "TSS44156";
chr17	Cufflinks	exon	48262857	48263009	.	-	.	gene_id "XLOC_048646"; transcript_id "5_00131849"; exon_number "1"; gene_name "uc002iqm.2"; oId "SC4.uc002iqm.2.4"; nearest_ref "uc002iqm.2"; class_code "j"; tss_id "TSS44154";
chr17	Cufflinks	exon	48263139	48263381	.	-	.	gene_id "XLOC_048646"; transcript_id "5_00131849"; exon_number "2"; gene_name "uc002iqm.2"; oId "SC4.uc002iqm.2.4"; nearest_ref "uc002iqm.2"; class_code "j"; tss_id "TSS44154";
chr17	Cufflinks	exon	48263678	48263868	.	-	.	gene_id "XLOC_048646"; transcript_id "5_00131849"; exon_number "3"; gene_name "uc002iqm.2"; oId "SC4.uc002iqm.2.4"; nearest_ref "uc002iqm.2"; class_code "j"; tss_id "TSS44154";
chr17	Cufflinks	exon	48264001	48264283	.	-	.	gene_id "XLOC_048646"; transcript_id "5_00131849"; exon_number "4"; gene_name "uc002iqm.2"; oId "SC4.uc002iqm.2.4"; nearest_ref "uc002iqm.2"; class_code "j"; tss_id "TSS44154";
chr17	Cufflinks	exon	48264376	48264483	.	-	.	gene_id "XLOC_048646"; transcript_id "5_00131849"; exon_number "5"; gene_name "uc002iqm.2"; oId "SC4.uc002iqm.2.4"; nearest_ref "uc002iqm.2"; class_code "j"; tss_id "TSS44154";
chr17	Cufflinks	exon	48264845	48264898	.	-	.	gene_id "XLOC_048646"; transcript_id "5_00131849"; exon_number "6"; gene_name "uc002iqm.2"; oId "SC4.uc002iqm.2.4"; nearest_ref "uc002iqm.2"; class_code "j"; tss_id "TSS44154";
chr17	Cufflinks	exon	48265237	48265344	.	-	.	gene_id "XLOC_048646"; transcript_id "5_00131849"; exon_number "7"; gene_name "uc002iqm.2"; oId "SC4.uc002iqm.2.4"; nearest_ref "uc002iqm.2"; class_code "j"; tss_id "TSS44154";
chr17	Cufflinks	exon	48265457	48265510	.	-	.	gene_id "XLOC_048646"; transcript_id "5_00131849"; exon_number "8"; gene_name "uc002iqm.2"; oId "SC4.uc002iqm.2.4"; nearest_ref "uc002iqm.2"; class_code "j"; tss_id "TSS44154";
chr17	Cufflinks	exon	48265891	48265998	.	-	.	gene_id "XLOC_048646"; transcript_id "5_00131849"; exon_number "9"; gene_name "uc002iqm.2"; oId "SC4.uc002iqm.2.4"; nearest_ref "uc002iqm.2"; class_code "j"; tss_id "TSS44154";
chr17	Cufflinks	exon	48266103	48266156	.	-	.	gene_id "XLOC_048646"; transcript_id "5_00131849"; exon_number "10"; gene_name "uc002iqm.2"; oId "SC4.uc002iqm.2.4"; nearest_ref "uc002iqm.2"; class_code "j"; tss_id "TSS44154";
chr17	Cufflinks	exon	48266264	48266371	.	-	.	gene_id "XLOC_048646"; transcript_id "5_00131849"; exon_number "11"; gene_name "uc002iqm.2"; oId "SC4.uc002iqm.2.4"; nearest_ref "uc002iqm.2"; class_code "j"; tss_id "TSS44154";
chr17	Cufflinks	exon	48267040	48267093	.	-	.	gene_id "XLOC_048646"; transcript_id "5_00131849"; exon_number "12"; gene_name "uc002iqm.2"; oId "SC4.uc002iqm.2.4"; nearest_ref "uc002iqm.2"; class_code "j"; tss_id "TSS44154";
chr17	Cufflinks	exon	48267220	48267273	.	-	.	gene_id "XLOC_048646"; transcript_id "5_00131849"; exon_number "13"; gene_name "uc002iqm.2"; oId "SC4.uc002iqm.2.4"; nearest_ref "uc002iqm.2"; class_code "j"; tss_id "TSS44154";
chr17	Cufflinks	exon	48267362	48267469	.	-	.	gene_id "XLOC_048646"; transcript_id "5_00131849"; exon_number "14"; gene_name "uc002iqm.2"; oId "SC4.uc002iqm.2.4"; nearest_ref "uc002iqm.2"; class_code "j"; tss_id "TSS44154";
chr17	Cufflinks	exon	48267688	48267741	.	-	.	gene_id "XLOC_048646"; transcript_id "5_00131849"; exon_number "15"; gene_name "uc002iqm.2"; oId "SC4.uc002iqm.2.4"; nearest_ref "uc002iqm.2"; class_code "j"; tss_id "TSS44154";
chr17	Cufflinks	exon	48267904	48267957	.	-	.	gene_id "XLOC_048646"; transcript_id "5_00131849"; exon_number "16"; gene_name "uc002iqm.2"; oId "SC4.uc002iqm.2.4"; nearest_ref "uc002iqm.2"; class_code "j"; tss_id "TSS44154";
chr17	Cufflinks	exon	48268178	48268285	.	-	.	gene_id "XLOC_048646"; transcript_id "5_00131849"; exon_number "17"; gene_name "uc002iqm.2"; oId "SC4.uc002iqm.2.4"; nearest_ref "uc002iqm.2"; class_code "j"; tss_id "TSS44154";
chr17	Cufflinks	exon	48268744	48268851	.	-	.	gene_id "XLOC_048646"; transcript_id "5_00131849"; exon_number "18"; gene_name "uc002iqm.2"; oId "SC4.uc002iqm.2.4"; nearest_ref "uc002iqm.2"; class_code "j"; tss_id "TSS44154";
chr17	Cufflinks	exon	48269149	48269247	.	-	.	gene_id "XLOC_048646"; transcript_id "5_00131849"; exon_number "19"; gene_name "uc002iqm.2"; oId "SC4.uc002iqm.2.4"; nearest_ref "uc002iqm.2"; class_code "j"; tss_id "TSS44154";
chr17	Cufflinks	exon	48269341	48269385	.	-	.	gene_id "XLOC_048646"; transcript_id "5_00131849"; exon_number "20"; gene_name "uc002iqm.2"; oId "SC4.uc002iqm.2.4"; nearest_ref "uc002iqm.2"; class_code "j"; tss_id "TSS44154";
chr17	Cufflinks	exon	48269836	48269889	.	-	.	gene_id "XLOC_048646"; transcript_id "5_00131849"; exon_number "21"; gene_name "uc002iqm.2"; oId "SC4.uc002iqm.2.4"; nearest_ref "uc002iqm.2"; class_code "j"; tss_id "TSS44154";
chr17	Cufflinks	exon	48270001	48270054	.	-	.	gene_id "XLOC_048646"; transcript_id "5_00131849"; exon_number "22"; gene_name "uc002iqm.2"; oId "SC4.uc002iqm.2.4"; nearest_ref "uc002iqm.2"; class_code "j"; tss_id "TSS44154";
chr17	Cufflinks	exon	48270158	48270211	.	-	.	gene_id "XLOC_048646"; transcript_id "5_00131849"; exon_number "23"; gene_name "uc002iqm.2"; oId "SC4.uc002iqm.2.4"; nearest_ref "uc002iqm.2"; class_code "j"; tss_id "TSS44154";
chr17	Cufflinks	exon	48270355	48270408	.	-	.	gene_id "XLOC_048646"; transcript_id "5_00131849"; exon_number "24"; gene_name "uc002iqm.2"; oId "SC4.uc002iqm.2.4"; nearest_ref "uc002iqm.2"; class_code "j"; tss_id "TSS44154";
chr17	Cufflinks	exon	48271304	48271402	.	-	.	gene_id "XLOC_048646"; transcript_id "5_00131849"; exon_number "25"; gene_name "uc002iqm.2"; oId "SC4.uc002iqm.2.4"; nearest_ref "uc002iqm.2"; class_code "j"; tss_id "TSS44154";
chr17	Cufflinks	exon	48271491	48271544	.	-	.	gene_id "XLOC_048646"; transcript_id "5_00131849"; exon_number "26"; gene_name "uc002iqm.2"; oId "SC4.uc002iqm.2.4"; nearest_ref "uc002iqm.2"; class_code "j"; tss_id "TSS44154";
chr17	Cufflinks	exon	48271710	48271808	.	-	.	gene_id "XLOC_048646"; transcript_id "5_00131849"; exon_number "27"; gene_name "uc002iqm.2"; oId "SC4.uc002iqm.2.4"; nearest_ref "uc002iqm.2"; class_code "j"; tss_id "TSS44154";
chr17	Cufflinks	exon	48271934	48271987	.	-	.	gene_id "XLOC_048646"; transcript_id "5_00131849"; exon_number "28"; gene_name "uc002iqm.2"; oId "SC4.uc002iqm.2.4"; nearest_ref "uc002iqm.2"; class_code "j"; tss_id "TSS44154";
chr17	Cufflinks	exon	48272082	48272189	.	-	.	gene_id "XLOC_048646"; transcript_id "5_00131849"; exon_number "29"; gene_name "uc002iqm.2"; oId "SC4.uc002iqm.2.4"; nearest_ref "uc002iqm.2"; class_code "j"; tss_id "TSS44154";
chr17	Cufflinks	exon	48272408	48272461	.	-	.	gene_id "XLOC_048646"; transcript_id "5_00131849"; exon_number "30"; gene_name "uc002iqm.2"; oId "SC4.uc002iqm.2.4"; nearest_ref "uc002iqm.2"; class_code "j"; tss_id "TSS44154";
chr17	Cufflinks	exon	48272593	48272691	.	-	.	gene_id "XLOC_048646"; transcript_id "5_00131849"; exon_number "31"; gene_name "uc002iqm.2"; oId "SC4.uc002iqm.2.4"; nearest_ref "uc002iqm.2"; class_code "j"; tss_id "TSS44154";
chr17	Cufflinks	exon	48272795	48272839	.	-	.	gene_id "XLOC_048646"; transcript_id "5_00131849"; exon_number "32"; gene_name "uc002iqm.2"; oId "SC4.uc002iqm.2.4"; nearest_ref "uc002iqm.2"; class_code "j"; tss_id "TSS44154";
chr17	Cufflinks	exon	48272928	48273026	.	-	.	gene_id "XLOC_048646"; transcript_id "5_00131849"; exon_number "33"; gene_name "uc002iqm.2"; oId "SC4.uc002iqm.2.4"; nearest_ref "uc002iqm.2"; class_code "j"; tss_id "TSS44154";
chr17	Cufflinks	exon	48273284	48273337	.	-	.	gene_id "XLOC_048646"; transcript_id "5_00131849"; exon_number "34"; gene_name "uc002iqm.2"; oId "SC4.uc002iqm.2.4"; nearest_ref "uc002iqm.2"; class_code "j"; tss_id "TSS44154";
chr17	Cufflinks	exon	48273516	48273560	.	-	.	gene_id "XLOC_048646"; transcript_id "5_00131849"; exon_number "35"; gene_name "uc002iqm.2"; oId "SC4.uc002iqm.2.4"; nearest_ref "uc002iqm.2"; class_code "j"; tss_id "TSS44154";
chr17	Cufflinks	exon	48273675	48273728	.	-	.	gene_id "XLOC_048646"; transcript_id "5_00131849"; exon_number "36"; gene_name "uc002iqm.2"; oId "SC4.uc002iqm.2.4"; nearest_ref "uc002iqm.2"; class_code "j"; tss_id "TSS44154";
chr17	Cufflinks	exon	48273845	48273889	.	-	.	gene_id "XLOC_048646"; transcript_id "5_00131849"; exon_number "37"; gene_name "uc002iqm.2"; oId "SC4.uc002iqm.2.4"; nearest_ref "uc002iqm.2"; class_code "j"; tss_id "TSS44154";
chr17	Cufflinks	exon	48273978	48274031	.	-	.	gene_id "XLOC_048646"; transcript_id "5_00131849"; exon_number "38"; gene_name "uc002iqm.2"; oId "SC4.uc002iqm.2.4"; nearest_ref "uc002iqm.2"; class_code "j"; tss_id "TSS44154";
chr17	Cufflinks	exon	48274371	48274424	.	-	.	gene_id "XLOC_048646"; transcript_id "5_00131849"; exon_number "39"; gene_name "uc002iqm.2"; oId "SC4.uc002iqm.2.4"; nearest_ref "uc002iqm.2"; class_code "j"; tss_id "TSS44154";
chr17	Cufflinks	exon	48274541	48274594	.	-	.	gene_id "XLOC_048646"; transcript_id "5_00131849"; exon_number "40"; gene_name "uc002iqm.2"; oId "SC4.uc002iqm.2.4"; nearest_ref "uc002iqm.2"; class_code "j"; tss_id "TSS44154";
chr17	Cufflinks	exon	48275093	48275146	.	-	.	gene_id "XLOC_048646"; transcript_id "5_00131849"; exon_number "41"; gene_name "uc002iqm.2"; oId "SC4.uc002iqm.2.4"; nearest_ref "uc002iqm.2"; class_code "j"; tss_id "TSS44154";
chr17	Cufflinks	exon	48275310	48275363	.	-	.	gene_id "XLOC_048646"; transcript_id "5_00131849"; exon_number "42"; gene_name "uc002iqm.2"; oId "SC4.uc002iqm.2.4"; nearest_ref "uc002iqm.2"; class_code "j"; tss_id "TSS44154";
chr17	Cufflinks	exon	48275522	48275566	.	-	.	gene_id "XLOC_048646"; transcript_id "5_00131849"; exon_number "43"; gene_name "uc002iqm.2"; oId "SC4.uc002iqm.2.4"; nearest_ref "uc002iqm.2"; class_code "j"; tss_id "TSS44154";
chr17	Cufflinks	exon	48275794	48275865	.	-	.	gene_id "XLOC_048646"; transcript_id "5_00131849"; exon_number "44"; gene_name "uc002iqm.2"; oId "SC4.uc002iqm.2.4"; nearest_ref "uc002iqm.2"; class_code "j"; tss_id "TSS44154";
chr17	Cufflinks	exon	48276587	48276688	.	-	.	gene_id "XLOC_048646"; transcript_id "5_00131849"; exon_number "45"; gene_name "uc002iqm.2"; oId "SC4.uc002iqm.2.4"; nearest_ref "uc002iqm.2"; class_code "j"; tss_id "TSS44154";
chr17	Cufflinks	exon	48276779	48276814	.	-	.	gene_id "XLOC_048646"; transcript_id "5_00131849"; exon_number "46"; gene_name "uc002iqm.2"; oId "SC4.uc002iqm.2.4"; nearest_ref "uc002iqm.2"; class_code "j"; tss_id "TSS44154";
chr17	Cufflinks	exon	48276917	48276951	.	-	.	gene_id "XLOC_048646"; transcript_id "5_00131849"; exon_number "47"; gene_name "uc002iqm.2"; oId "SC4.uc002iqm.2.4"; nearest_ref "uc002iqm.2"; class_code "j"; tss_id "TSS44154";
chr17	Cufflinks	exon	48277114	48277308	.	-	.	gene_id "XLOC_048646"; transcript_id "5_00131849"; exon_number "48"; gene_name "uc002iqm.2"; oId "SC4.uc002iqm.2.4"; nearest_ref "uc002iqm.2"; class_code "j"; tss_id "TSS44154";
chr17	Cufflinks	exon	48278772	48279000	.	-	.	gene_id "XLOC_048646"; transcript_id "5_00131849"; exon_number "49"; gene_name "uc002iqm.2"; oId "SC4.uc002iqm.2.4"; nearest_ref "uc002iqm.2"; class_code "j"; tss_id "TSS44154";
chr17	Cufflinks	exon	48438555	48438756	.	-	.	gene_id "XLOC_048647"; transcript_id "5_00134316"; exon_number "1"; oId "upf1_r4.16277.1"; class_code "u";
chr17	Cufflinks	exon	48440611	48441025	.	-	.	gene_id "XLOC_048648"; transcript_id "5_00134317"; exon_number "1"; oId "upf1_r4.16272.1"; class_code "u";
chr17	Cufflinks	exon	48441264	48441921	.	-	.	gene_id "XLOC_048649"; transcript_id "5_00134318"; exon_number "1"; oId "upf1_r4.16273.1"; class_code "u";
chr17	Cufflinks	exon	48442417	48443731	.	-	.	gene_id "XLOC_048650"; transcript_id "5_00134319"; exon_number "1"; gene_name "uc002iqr.2"; oId "upf1_r4.16274.1"; nearest_ref "uc002iqr.2"; class_code "p";
chr17	Cufflinks	exon	48444159	48444952	.	-	.	gene_id "XLOC_048651"; transcript_id "5_00134320"; exon_number "1"; gene_name "uc002iqr.2"; oId "upf1_r4.16275.1"; nearest_ref "uc002iqr.2"; class_code "p";
chr17	hg19_knownGene	exon	48445229	48447460	.	-	.	gene_id "XLOC_048652"; transcript_id "5_00129770"; exon_number "1"; gene_name "uc002iqr.2"; oId "uc002iqr.2"; nearest_ref "uc002iqr.2"; class_code "="; tss_id "TSS44158"; p_id "P43938";
chr17	hg19_knownGene	exon	48447816	48447947	.	-	.	gene_id "XLOC_048652"; transcript_id "5_00129770"; exon_number "2"; gene_name "uc002iqr.2"; oId "uc002iqr.2"; nearest_ref "uc002iqr.2"; class_code "="; tss_id "TSS44158"; p_id "P43938";
chr17	hg19_knownGene	exon	48450492	48450562	.	-	.	gene_id "XLOC_048652"; transcript_id "5_00129770"; exon_number "3"; gene_name "uc002iqr.2"; oId "uc002iqr.2"; nearest_ref "uc002iqr.2"; class_code "="; tss_id "TSS44158"; p_id "P43938";
chr17	hg19_knownGene	exon	48445229	48445659	.	-	.	gene_id "XLOC_048652"; transcript_id "5_00129769"; exon_number "1"; gene_name "uc002iqq.2"; oId "uc002iqq.2"; nearest_ref "uc002iqq.2"; class_code "="; tss_id "TSS44158"; p_id "P43937";
chr17	hg19_knownGene	exon	48447393	48447460	.	-	.	gene_id "XLOC_048652"; transcript_id "5_00129769"; exon_number "2"; gene_name "uc002iqq.2"; oId "uc002iqq.2"; nearest_ref "uc002iqq.2"; class_code "="; tss_id "TSS44158"; p_id "P43937";
chr17	hg19_knownGene	exon	48447816	48447947	.	-	.	gene_id "XLOC_048652"; transcript_id "5_00129769"; exon_number "3"; gene_name "uc002iqq.2"; oId "uc002iqq.2"; nearest_ref "uc002iqq.2"; class_code "="; tss_id "TSS44158"; p_id "P43937";
chr17	hg19_knownGene	exon	48450492	48450562	.	-	.	gene_id "XLOC_048652"; transcript_id "5_00129769"; exon_number "4"; gene_name "uc002iqq.2"; oId "uc002iqq.2"; nearest_ref "uc002iqq.2"; class_code "="; tss_id "TSS44158"; p_id "P43937";
chr17	hg19_knownGene	exon	48458600	48460596	.	-	.	gene_id "XLOC_048653"; transcript_id "5_00129771"; exon_number "1"; gene_name "uc002iqt.2"; oId "uc002iqt.2"; nearest_ref "uc002iqt.2"; class_code "="; tss_id "TSS44159"; p_id "P43939";
chr17	hg19_knownGene	exon	48462479	48462652	.	-	.	gene_id "XLOC_048653"; transcript_id "5_00129771"; exon_number "2"; gene_name "uc002iqt.2"; oId "uc002iqt.2"; nearest_ref "uc002iqt.2"; class_code "="; tss_id "TSS44159"; p_id "P43939";
chr17	hg19_knownGene	exon	48465421	48465493	.	-	.	gene_id "XLOC_048653"; transcript_id "5_00129771"; exon_number "3"; gene_name "uc002iqt.2"; oId "uc002iqt.2"; nearest_ref "uc002iqt.2"; class_code "="; tss_id "TSS44159"; p_id "P43939";
chr17	hg19_knownGene	exon	48469759	48469863	.	-	.	gene_id "XLOC_048653"; transcript_id "5_00129771"; exon_number "4"; gene_name "uc002iqt.2"; oId "uc002iqt.2"; nearest_ref "uc002iqt.2"; class_code "="; tss_id "TSS44159"; p_id "P43939";
chr17	hg19_knownGene	exon	48470100	48470258	.	-	.	gene_id "XLOC_048653"; transcript_id "5_00129771"; exon_number "5"; gene_name "uc002iqt.2"; oId "uc002iqt.2"; nearest_ref "uc002iqt.2"; class_code "="; tss_id "TSS44159"; p_id "P43939";
chr17	hg19_knownGene	exon	48472290	48472349	.	-	.	gene_id "XLOC_048653"; transcript_id "5_00129771"; exon_number "6"; gene_name "uc002iqt.2"; oId "uc002iqt.2"; nearest_ref "uc002iqt.2"; class_code "="; tss_id "TSS44159"; p_id "P43939";
chr17	hg19_knownGene	exon	48474574	48474832	.	-	.	gene_id "XLOC_048653"; transcript_id "5_00129771"; exon_number "7"; gene_name "uc002iqt.2"; oId "uc002iqt.2"; nearest_ref "uc002iqt.2"; class_code "="; tss_id "TSS44159"; p_id "P43939";
chr17	hg19_knownGene	exon	48541854	48542410	.	-	.	gene_id "XLOC_048654"; transcript_id "5_00129773"; exon_number "1"; gene_name "uc010dbs.2"; oId "uc010dbs.2"; nearest_ref "uc010dbs.2"; class_code "="; tss_id "TSS44160"; p_id "P43940";
chr17	hg19_knownGene	exon	48542644	48542800	.	-	.	gene_id "XLOC_048654"; transcript_id "5_00129773"; exon_number "2"; gene_name "uc010dbs.2"; oId "uc010dbs.2"; nearest_ref "uc010dbs.2"; class_code "="; tss_id "TSS44160"; p_id "P43940";
chr17	hg19_knownGene	exon	48543068	48543231	.	-	.	gene_id "XLOC_048654"; transcript_id "5_00129773"; exon_number "3"; gene_name "uc010dbs.2"; oId "uc010dbs.2"; nearest_ref "uc010dbs.2"; class_code "="; tss_id "TSS44160"; p_id "P43940";
chr17	hg19_knownGene	exon	48545401	48546227	.	-	.	gene_id "XLOC_048654"; transcript_id "5_00129773"; exon_number "4"; gene_name "uc010dbs.2"; oId "uc010dbs.2"; nearest_ref "uc010dbs.2"; class_code "="; tss_id "TSS44160"; p_id "P43940";
chr17	hg19_knownGene	exon	48541854	48542410	.	-	.	gene_id "XLOC_048654"; transcript_id "5_00129772"; exon_number "1"; gene_name "uc010dbr.2"; oId "uc010dbr.2"; nearest_ref "uc010dbr.2"; class_code "="; tss_id "TSS44160"; p_id "P43940";
chr17	hg19_knownGene	exon	48542655	48542800	.	-	.	gene_id "XLOC_048654"; transcript_id "5_00129772"; exon_number "2"; gene_name "uc010dbr.2"; oId "uc010dbr.2"; nearest_ref "uc010dbr.2"; class_code "="; tss_id "TSS44160"; p_id "P43940";
chr17	hg19_knownGene	exon	48543068	48543231	.	-	.	gene_id "XLOC_048654"; transcript_id "5_00129772"; exon_number "3"; gene_name "uc010dbr.2"; oId "uc010dbr.2"; nearest_ref "uc010dbr.2"; class_code "="; tss_id "TSS44160"; p_id "P43940";
chr17	hg19_knownGene	exon	48545401	48546227	.	-	.	gene_id "XLOC_048654"; transcript_id "5_00129772"; exon_number "4"; gene_name "uc010dbr.2"; oId "uc010dbr.2"; nearest_ref "uc010dbr.2"; class_code "="; tss_id "TSS44160"; p_id "P43940";
chr17	Cufflinks	exon	48614838	48615049	.	-	.	gene_id "XLOC_048655"; transcript_id "5_00131851"; exon_number "1"; gene_name "uc002ira.3"; oId "SC4.13754.1"; nearest_ref "uc002ira.3"; class_code "i";
chr17	Cufflinks	exon	48616756	48617156	.	-	.	gene_id "XLOC_048656"; transcript_id "5_00134321"; exon_number "1"; gene_name "uc002ira.3"; oId "upf1_r4.16310.1"; nearest_ref "uc002ira.3"; class_code "i";
chr17	hg19_knownGene	exon	48633569	48634819	.	-	.	gene_id "XLOC_048657"; transcript_id "5_00129774"; exon_number "1"; gene_name "uc002irh.2"; oId "uc002irh.2"; nearest_ref "uc002irh.2"; class_code "="; tss_id "TSS44161";
chr17	hg19_knownGene	exon	48639289	48639469	.	-	.	gene_id "XLOC_048657"; transcript_id "5_00129774"; exon_number "2"; gene_name "uc002irh.2"; oId "uc002irh.2"; nearest_ref "uc002irh.2"; class_code "="; tss_id "TSS44161";
chr17	hg19_knownGene	exon	48770552	48773504	.	-	.	gene_id "XLOC_048658"; transcript_id "5_00129775"; exon_number "1"; gene_name "uc002iso.2"; oId "uc002iso.2"; nearest_ref "uc002iso.2"; class_code "="; tss_id "TSS44162"; p_id "P43941";
chr17	hg19_knownGene	exon	48774301	48774482	.	-	.	gene_id "XLOC_048658"; transcript_id "5_00129775"; exon_number "2"; gene_name "uc002iso.2"; oId "uc002iso.2"; nearest_ref "uc002iso.2"; class_code "="; tss_id "TSS44162"; p_id "P43941";
chr17	hg19_knownGene	exon	48776760	48777254	.	-	.	gene_id "XLOC_048658"; transcript_id "5_00129775"; exon_number "3"; gene_name "uc002iso.2"; oId "uc002iso.2"; nearest_ref "uc002iso.2"; class_code "="; tss_id "TSS44162"; p_id "P43941";
chr17	hg19_knownGene	exon	48777929	48778077	.	-	.	gene_id "XLOC_048658"; transcript_id "5_00129775"; exon_number "4"; gene_name "uc002iso.2"; oId "uc002iso.2"; nearest_ref "uc002iso.2"; class_code "="; tss_id "TSS44162"; p_id "P43941";
chr17	hg19_knownGene	exon	48784882	48785270	.	-	.	gene_id "XLOC_048658"; transcript_id "5_00129775"; exon_number "5"; gene_name "uc002iso.2"; oId "uc002iso.2"; nearest_ref "uc002iso.2"; class_code "="; tss_id "TSS44162"; p_id "P43941";
chr17	Cufflinks	exon	48796202	48796747	.	-	.	gene_id "XLOC_048659"; transcript_id "5_00134322"; exon_number "1"; oId "upf1_r4.16302.1"; class_code "u";
chr17	hg19_knownGene	exon	48834761	48835056	.	-	.	gene_id "XLOC_048660"; transcript_id "5_00129776"; exon_number "1"; gene_name "uc010wmx.1"; oId "uc010wmx.1"; nearest_ref "uc010wmx.1"; class_code "="; tss_id "TSS44163";
chr17	hg19_knownGene	exon	48838537	48838867	.	-	.	gene_id "XLOC_048660"; transcript_id "5_00129776"; exon_number "2"; gene_name "uc010wmx.1"; oId "uc010wmx.1"; nearest_ref "uc010wmx.1"; class_code "="; tss_id "TSS44163";
chr17	hg19_knownGene	exon	48840758	48840918	.	-	.	gene_id "XLOC_048660"; transcript_id "5_00129776"; exon_number "3"; gene_name "uc010wmx.1"; oId "uc010wmx.1"; nearest_ref "uc010wmx.1"; class_code "="; tss_id "TSS44163";
chr17	hg19_knownGene	exon	48844235	48844372	.	-	.	gene_id "XLOC_048660"; transcript_id "5_00129776"; exon_number "4"; gene_name "uc010wmx.1"; oId "uc010wmx.1"; nearest_ref "uc010wmx.1"; class_code "="; tss_id "TSS44163";
chr17	hg19_knownGene	exon	48844824	48844918	.	-	.	gene_id "XLOC_048660"; transcript_id "5_00129776"; exon_number "5"; gene_name "uc010wmx.1"; oId "uc010wmx.1"; nearest_ref "uc010wmx.1"; class_code "="; tss_id "TSS44163";
chr17	Cufflinks	exon	48939589	48941413	.	-	.	gene_id "XLOC_048661"; transcript_id "5_00129777"; exon_number "1"; gene_name "uc002isw.2"; oId "uc002isw.2"; nearest_ref "uc002isw.2"; class_code "c";
chr17	hg19_knownGene	exon	48940342	48941524	.	-	.	gene_id "XLOC_048661"; transcript_id "5_00129778"; exon_number "1"; gene_name "uc010wmy.1"; oId "uc010wmy.1"; nearest_ref "uc010wmy.1"; class_code "="; tss_id "TSS44164"; p_id "P43942";
chr17	hg19_knownGene	exon	48943419	48943706	.	-	.	gene_id "XLOC_048661"; transcript_id "5_00129778"; exon_number "2"; gene_name "uc010wmy.1"; oId "uc010wmy.1"; nearest_ref "uc010wmy.1"; class_code "="; tss_id "TSS44164"; p_id "P43942";
chr17	hg19_knownGene	exon	48940342	48941524	.	-	.	gene_id "XLOC_048661"; transcript_id "5_00129779"; exon_number "1"; gene_name "uc010wmz.1"; oId "uc010wmz.1"; nearest_ref "uc010wmz.1"; class_code "="; tss_id "TSS44165"; p_id "P43942";
chr17	hg19_knownGene	exon	48944855	48944963	.	-	.	gene_id "XLOC_048661"; transcript_id "5_00129779"; exon_number "2"; gene_name "uc010wmz.1"; oId "uc010wmz.1"; nearest_ref "uc010wmz.1"; class_code "="; tss_id "TSS44165"; p_id "P43942";
chr17	hg19_knownGene	exon	48945166	48945339	.	-	.	gene_id "XLOC_048661"; transcript_id "5_00129779"; exon_number "3"; gene_name "uc010wmz.1"; oId "uc010wmz.1"; nearest_ref "uc010wmz.1"; class_code "="; tss_id "TSS44165"; p_id "P43942";
chr17	Cufflinks	exon	48942654	48942903	.	-	.	gene_id "XLOC_048662"; transcript_id "5_00131852"; exon_number "1"; gene_name "uc010wmz.1"; oId "SC4.13758.1"; nearest_ref "uc010wmz.1"; class_code "i";
chr17	Cufflinks	exon	49010353	49010885	.	-	.	gene_id "XLOC_048663"; transcript_id "5_00131853"; exon_number "1"; oId "SC4.13761.1"; class_code "u";
chr17	Cufflinks	exon	49016892	49017422	.	-	.	gene_id "XLOC_048664"; transcript_id "5_00134323"; exon_number "1"; oId "upf1_r4.16306.1"; class_code "u";
chr17	Cufflinks	exon	49019862	49020274	.	-	.	gene_id "XLOC_048665"; transcript_id "5_00131854"; exon_number "1"; oId "SC4.13762.1"; class_code "u";
chr17	hg19_knownGene	exon	49039536	49043748	.	-	.	gene_id "XLOC_048666"; transcript_id "5_00129780"; exon_number "1"; gene_name "uc002ita.2"; oId "uc002ita.2"; nearest_ref "uc002ita.2"; class_code "="; tss_id "TSS44166"; p_id "P43949";
chr17	hg19_knownGene	exon	49048068	49048217	.	-	.	gene_id "XLOC_048666"; transcript_id "5_00129780"; exon_number "2"; gene_name "uc002ita.2"; oId "uc002ita.2"; nearest_ref "uc002ita.2"; class_code "="; tss_id "TSS44166"; p_id "P43949";
chr17	hg19_knownGene	exon	49052132	49052308	.	-	.	gene_id "XLOC_048666"; transcript_id "5_00129780"; exon_number "3"; gene_name "uc002ita.2"; oId "uc002ita.2"; nearest_ref "uc002ita.2"; class_code "="; tss_id "TSS44166"; p_id "P43949";
chr17	hg19_knownGene	exon	49053224	49053262	.	-	.	gene_id "XLOC_048666"; transcript_id "5_00129780"; exon_number "4"; gene_name "uc002ita.2"; oId "uc002ita.2"; nearest_ref "uc002ita.2"; class_code "="; tss_id "TSS44166"; p_id "P43949";
chr17	hg19_knownGene	exon	49054469	49054582	.	-	.	gene_id "XLOC_048666"; transcript_id "5_00129780"; exon_number "5"; gene_name "uc002ita.2"; oId "uc002ita.2"; nearest_ref "uc002ita.2"; class_code "="; tss_id "TSS44166"; p_id "P43949";
chr17	hg19_knownGene	exon	49057107	49057278	.	-	.	gene_id "XLOC_048666"; transcript_id "5_00129780"; exon_number "6"; gene_name "uc002ita.2"; oId "uc002ita.2"; nearest_ref "uc002ita.2"; class_code "="; tss_id "TSS44166"; p_id "P43949";
chr17	hg19_knownGene	exon	49059885	49060033	.	-	.	gene_id "XLOC_048666"; transcript_id "5_00129780"; exon_number "7"; gene_name "uc002ita.2"; oId "uc002ita.2"; nearest_ref "uc002ita.2"; class_code "="; tss_id "TSS44166"; p_id "P43949";
chr17	hg19_knownGene	exon	49062284	49062351	.	-	.	gene_id "XLOC_048666"; transcript_id "5_00129780"; exon_number "8"; gene_name "uc002ita.2"; oId "uc002ita.2"; nearest_ref "uc002ita.2"; class_code "="; tss_id "TSS44166"; p_id "P43949";
chr17	hg19_knownGene	exon	49063059	49063139	.	-	.	gene_id "XLOC_048666"; transcript_id "5_00129780"; exon_number "9"; gene_name "uc002ita.2"; oId "uc002ita.2"; nearest_ref "uc002ita.2"; class_code "="; tss_id "TSS44166"; p_id "P43949";
chr17	hg19_knownGene	exon	49064473	49064598	.	-	.	gene_id "XLOC_048666"; transcript_id "5_00129780"; exon_number "10"; gene_name "uc002ita.2"; oId "uc002ita.2"; nearest_ref "uc002ita.2"; class_code "="; tss_id "TSS44166"; p_id "P43949";
chr17	hg19_knownGene	exon	49067038	49067233	.	-	.	gene_id "XLOC_048666"; transcript_id "5_00129780"; exon_number "11"; gene_name "uc002ita.2"; oId "uc002ita.2"; nearest_ref "uc002ita.2"; class_code "="; tss_id "TSS44166"; p_id "P43949";
chr17	hg19_knownGene	exon	49067811	49068029	.	-	.	gene_id "XLOC_048666"; transcript_id "5_00129780"; exon_number "12"; gene_name "uc002ita.2"; oId "uc002ita.2"; nearest_ref "uc002ita.2"; class_code "="; tss_id "TSS44166"; p_id "P43949";
chr17	hg19_knownGene	exon	49071125	49071296	.	-	.	gene_id "XLOC_048666"; transcript_id "5_00129780"; exon_number "13"; gene_name "uc002ita.2"; oId "uc002ita.2"; nearest_ref "uc002ita.2"; class_code "="; tss_id "TSS44166"; p_id "P43949";
chr17	hg19_knownGene	exon	49072418	49072585	.	-	.	gene_id "XLOC_048666"; transcript_id "5_00129780"; exon_number "14"; gene_name "uc002ita.2"; oId "uc002ita.2"; nearest_ref "uc002ita.2"; class_code "="; tss_id "TSS44166"; p_id "P43949";
chr17	hg19_knownGene	exon	49072805	49072894	.	-	.	gene_id "XLOC_048666"; transcript_id "5_00129780"; exon_number "15"; gene_name "uc002ita.2"; oId "uc002ita.2"; nearest_ref "uc002ita.2"; class_code "="; tss_id "TSS44166"; p_id "P43949";
chr17	hg19_knownGene	exon	49073926	49074055	.	-	.	gene_id "XLOC_048666"; transcript_id "5_00129780"; exon_number "16"; gene_name "uc002ita.2"; oId "uc002ita.2"; nearest_ref "uc002ita.2"; class_code "="; tss_id "TSS44166"; p_id "P43949";
chr17	hg19_knownGene	exon	49075805	49075978	.	-	.	gene_id "XLOC_048666"; transcript_id "5_00129780"; exon_number "17"; gene_name "uc002ita.2"; oId "uc002ita.2"; nearest_ref "uc002ita.2"; class_code "="; tss_id "TSS44166"; p_id "P43949";
chr17	hg19_knownGene	exon	49077022	49077078	.	-	.	gene_id "XLOC_048666"; transcript_id "5_00129780"; exon_number "18"; gene_name "uc002ita.2"; oId "uc002ita.2"; nearest_ref "uc002ita.2"; class_code "="; tss_id "TSS44166"; p_id "P43949";
chr17	hg19_knownGene	exon	49079076	49079206	.	-	.	gene_id "XLOC_048666"; transcript_id "5_00129780"; exon_number "19"; gene_name "uc002ita.2"; oId "uc002ita.2"; nearest_ref "uc002ita.2"; class_code "="; tss_id "TSS44166"; p_id "P43949";
chr17	hg19_knownGene	exon	49082573	49082624	.	-	.	gene_id "XLOC_048666"; transcript_id "5_00129780"; exon_number "20"; gene_name "uc002ita.2"; oId "uc002ita.2"; nearest_ref "uc002ita.2"; class_code "="; tss_id "TSS44166"; p_id "P43949";
chr17	hg19_knownGene	exon	49083446	49083598	.	-	.	gene_id "XLOC_048666"; transcript_id "5_00129780"; exon_number "21"; gene_name "uc002ita.2"; oId "uc002ita.2"; nearest_ref "uc002ita.2"; class_code "="; tss_id "TSS44166"; p_id "P43949";
chr17	hg19_knownGene	exon	49084630	49084687	.	-	.	gene_id "XLOC_048666"; transcript_id "5_00129780"; exon_number "22"; gene_name "uc002ita.2"; oId "uc002ita.2"; nearest_ref "uc002ita.2"; class_code "="; tss_id "TSS44166"; p_id "P43949";
chr17	hg19_knownGene	exon	49091593	49091714	.	-	.	gene_id "XLOC_048666"; transcript_id "5_00129780"; exon_number "23"; gene_name "uc002ita.2"; oId "uc002ita.2"; nearest_ref "uc002ita.2"; class_code "="; tss_id "TSS44166"; p_id "P43949";
chr17	hg19_knownGene	exon	49097520	49097619	.	-	.	gene_id "XLOC_048666"; transcript_id "5_00129780"; exon_number "24"; gene_name "uc002ita.2"; oId "uc002ita.2"; nearest_ref "uc002ita.2"; class_code "="; tss_id "TSS44166"; p_id "P43949";
chr17	hg19_knownGene	exon	49098519	49098726	.	-	.	gene_id "XLOC_048666"; transcript_id "5_00129780"; exon_number "25"; gene_name "uc002ita.2"; oId "uc002ita.2"; nearest_ref "uc002ita.2"; class_code "="; tss_id "TSS44166"; p_id "P43949";
chr17	hg19_knownGene	exon	49118862	49119012	.	-	.	gene_id "XLOC_048666"; transcript_id "5_00129780"; exon_number "26"; gene_name "uc002ita.2"; oId "uc002ita.2"; nearest_ref "uc002ita.2"; class_code "="; tss_id "TSS44166"; p_id "P43949";
chr17	hg19_knownGene	exon	49123861	49124239	.	-	.	gene_id "XLOC_048666"; transcript_id "5_00129780"; exon_number "27"; gene_name "uc002ita.2"; oId "uc002ita.2"; nearest_ref "uc002ita.2"; class_code "="; tss_id "TSS44166"; p_id "P43949";
chr17	hg19_knownGene	exon	49039536	49043748	.	-	.	gene_id "XLOC_048666"; transcript_id "5_00129783"; exon_number "1"; gene_name "uc002itd.2"; oId "uc002itd.2"; nearest_ref "uc002itd.2"; class_code "="; tss_id "TSS44167"; p_id "P43946";
chr17	hg19_knownGene	exon	49048068	49048217	.	-	.	gene_id "XLOC_048666"; transcript_id "5_00129783"; exon_number "2"; gene_name "uc002itd.2"; oId "uc002itd.2"; nearest_ref "uc002itd.2"; class_code "="; tss_id "TSS44167"; p_id "P43946";
chr17	hg19_knownGene	exon	49052132	49052308	.	-	.	gene_id "XLOC_048666"; transcript_id "5_00129783"; exon_number "3"; gene_name "uc002itd.2"; oId "uc002itd.2"; nearest_ref "uc002itd.2"; class_code "="; tss_id "TSS44167"; p_id "P43946";
chr17	hg19_knownGene	exon	49054469	49054582	.	-	.	gene_id "XLOC_048666"; transcript_id "5_00129783"; exon_number "4"; gene_name "uc002itd.2"; oId "uc002itd.2"; nearest_ref "uc002itd.2"; class_code "="; tss_id "TSS44167"; p_id "P43946";
chr17	hg19_knownGene	exon	49057107	49057278	.	-	.	gene_id "XLOC_048666"; transcript_id "5_00129783"; exon_number "5"; gene_name "uc002itd.2"; oId "uc002itd.2"; nearest_ref "uc002itd.2"; class_code "="; tss_id "TSS44167"; p_id "P43946";
chr17	hg19_knownGene	exon	49059885	49060033	.	-	.	gene_id "XLOC_048666"; transcript_id "5_00129783"; exon_number "6"; gene_name "uc002itd.2"; oId "uc002itd.2"; nearest_ref "uc002itd.2"; class_code "="; tss_id "TSS44167"; p_id "P43946";
chr17	hg19_knownGene	exon	49062284	49062351	.	-	.	gene_id "XLOC_048666"; transcript_id "5_00129783"; exon_number "7"; gene_name "uc002itd.2"; oId "uc002itd.2"; nearest_ref "uc002itd.2"; class_code "="; tss_id "TSS44167"; p_id "P43946";
chr17	hg19_knownGene	exon	49063059	49063139	.	-	.	gene_id "XLOC_048666"; transcript_id "5_00129783"; exon_number "8"; gene_name "uc002itd.2"; oId "uc002itd.2"; nearest_ref "uc002itd.2"; class_code "="; tss_id "TSS44167"; p_id "P43946";
chr17	hg19_knownGene	exon	49064473	49064598	.	-	.	gene_id "XLOC_048666"; transcript_id "5_00129783"; exon_number "9"; gene_name "uc002itd.2"; oId "uc002itd.2"; nearest_ref "uc002itd.2"; class_code "="; tss_id "TSS44167"; p_id "P43946";
chr17	hg19_knownGene	exon	49067038	49067233	.	-	.	gene_id "XLOC_048666"; transcript_id "5_00129783"; exon_number "10"; gene_name "uc002itd.2"; oId "uc002itd.2"; nearest_ref "uc002itd.2"; class_code "="; tss_id "TSS44167"; p_id "P43946";
chr17	hg19_knownGene	exon	49067811	49068029	.	-	.	gene_id "XLOC_048666"; transcript_id "5_00129783"; exon_number "11"; gene_name "uc002itd.2"; oId "uc002itd.2"; nearest_ref "uc002itd.2"; class_code "="; tss_id "TSS44167"; p_id "P43946";
chr17	hg19_knownGene	exon	49071125	49071296	.	-	.	gene_id "XLOC_048666"; transcript_id "5_00129783"; exon_number "12"; gene_name "uc002itd.2"; oId "uc002itd.2"; nearest_ref "uc002itd.2"; class_code "="; tss_id "TSS44167"; p_id "P43946";
chr17	hg19_knownGene	exon	49072418	49072585	.	-	.	gene_id "XLOC_048666"; transcript_id "5_00129783"; exon_number "13"; gene_name "uc002itd.2"; oId "uc002itd.2"; nearest_ref "uc002itd.2"; class_code "="; tss_id "TSS44167"; p_id "P43946";
chr17	hg19_knownGene	exon	49072805	49072894	.	-	.	gene_id "XLOC_048666"; transcript_id "5_00129783"; exon_number "14"; gene_name "uc002itd.2"; oId "uc002itd.2"; nearest_ref "uc002itd.2"; class_code "="; tss_id "TSS44167"; p_id "P43946";
chr17	hg19_knownGene	exon	49073926	49074055	.	-	.	gene_id "XLOC_048666"; transcript_id "5_00129783"; exon_number "15"; gene_name "uc002itd.2"; oId "uc002itd.2"; nearest_ref "uc002itd.2"; class_code "="; tss_id "TSS44167"; p_id "P43946";
chr17	hg19_knownGene	exon	49075805	49075978	.	-	.	gene_id "XLOC_048666"; transcript_id "5_00129783"; exon_number "16"; gene_name "uc002itd.2"; oId "uc002itd.2"; nearest_ref "uc002itd.2"; class_code "="; tss_id "TSS44167"; p_id "P43946";
chr17	hg19_knownGene	exon	49076837	49076848	.	-	.	gene_id "XLOC_048666"; transcript_id "5_00129783"; exon_number "17"; gene_name "uc002itd.2"; oId "uc002itd.2"; nearest_ref "uc002itd.2"; class_code "="; tss_id "TSS44167"; p_id "P43946";
chr17	hg19_knownGene	exon	49077022	49077078	.	-	.	gene_id "XLOC_048666"; transcript_id "5_00129783"; exon_number "18"; gene_name "uc002itd.2"; oId "uc002itd.2"; nearest_ref "uc002itd.2"; class_code "="; tss_id "TSS44167"; p_id "P43946";
chr17	hg19_knownGene	exon	49079076	49079206	.	-	.	gene_id "XLOC_048666"; transcript_id "5_00129783"; exon_number "19"; gene_name "uc002itd.2"; oId "uc002itd.2"; nearest_ref "uc002itd.2"; class_code "="; tss_id "TSS44167"; p_id "P43946";
chr17	hg19_knownGene	exon	49082573	49082624	.	-	.	gene_id "XLOC_048666"; transcript_id "5_00129783"; exon_number "20"; gene_name "uc002itd.2"; oId "uc002itd.2"; nearest_ref "uc002itd.2"; class_code "="; tss_id "TSS44167"; p_id "P43946";
chr17	hg19_knownGene	exon	49083446	49083598	.	-	.	gene_id "XLOC_048666"; transcript_id "5_00129783"; exon_number "21"; gene_name "uc002itd.2"; oId "uc002itd.2"; nearest_ref "uc002itd.2"; class_code "="; tss_id "TSS44167"; p_id "P43946";
chr17	hg19_knownGene	exon	49084630	49084687	.	-	.	gene_id "XLOC_048666"; transcript_id "5_00129783"; exon_number "22"; gene_name "uc002itd.2"; oId "uc002itd.2"; nearest_ref "uc002itd.2"; class_code "="; tss_id "TSS44167"; p_id "P43946";
chr17	hg19_knownGene	exon	49091593	49091714	.	-	.	gene_id "XLOC_048666"; transcript_id "5_00129783"; exon_number "23"; gene_name "uc002itd.2"; oId "uc002itd.2"; nearest_ref "uc002itd.2"; class_code "="; tss_id "TSS44167"; p_id "P43946";
chr17	hg19_knownGene	exon	49097520	49097619	.	-	.	gene_id "XLOC_048666"; transcript_id "5_00129783"; exon_number "24"; gene_name "uc002itd.2"; oId "uc002itd.2"; nearest_ref "uc002itd.2"; class_code "="; tss_id "TSS44167"; p_id "P43946";
chr17	hg19_knownGene	exon	49098519	49098726	.	-	.	gene_id "XLOC_048666"; transcript_id "5_00129783"; exon_number "25"; gene_name "uc002itd.2"; oId "uc002itd.2"; nearest_ref "uc002itd.2"; class_code "="; tss_id "TSS44167"; p_id "P43946";
chr17	hg19_knownGene	exon	49118862	49119012	.	-	.	gene_id "XLOC_048666"; transcript_id "5_00129783"; exon_number "26"; gene_name "uc002itd.2"; oId "uc002itd.2"; nearest_ref "uc002itd.2"; class_code "="; tss_id "TSS44167"; p_id "P43946";
chr17	hg19_knownGene	exon	49124736	49124830	.	-	.	gene_id "XLOC_048666"; transcript_id "5_00129783"; exon_number "27"; gene_name "uc002itd.2"; oId "uc002itd.2"; nearest_ref "uc002itd.2"; class_code "="; tss_id "TSS44167"; p_id "P43946";
chr17	hg19_knownGene	exon	49133773	49133843	.	-	.	gene_id "XLOC_048666"; transcript_id "5_00129783"; exon_number "28"; gene_name "uc002itd.2"; oId "uc002itd.2"; nearest_ref "uc002itd.2"; class_code "="; tss_id "TSS44167"; p_id "P43946";
chr17	hg19_knownGene	exon	49156945	49157065	.	-	.	gene_id "XLOC_048666"; transcript_id "5_00129783"; exon_number "29"; gene_name "uc002itd.2"; oId "uc002itd.2"; nearest_ref "uc002itd.2"; class_code "="; tss_id "TSS44167"; p_id "P43946";
chr17	hg19_knownGene	exon	49197715	49198226	.	-	.	gene_id "XLOC_048666"; transcript_id "5_00129783"; exon_number "30"; gene_name "uc002itd.2"; oId "uc002itd.2"; nearest_ref "uc002itd.2"; class_code "="; tss_id "TSS44167"; p_id "P43946";
chr17	hg19_knownGene	exon	49039536	49043748	.	-	.	gene_id "XLOC_048666"; transcript_id "5_00129782"; exon_number "1"; gene_name "uc002itc.2"; oId "uc002itc.2"; nearest_ref "uc002itc.2"; class_code "="; tss_id "TSS44167"; p_id "P43945";
chr17	hg19_knownGene	exon	49048068	49048217	.	-	.	gene_id "XLOC_048666"; transcript_id "5_00129782"; exon_number "2"; gene_name "uc002itc.2"; oId "uc002itc.2"; nearest_ref "uc002itc.2"; class_code "="; tss_id "TSS44167"; p_id "P43945";
chr17	hg19_knownGene	exon	49052132	49052308	.	-	.	gene_id "XLOC_048666"; transcript_id "5_00129782"; exon_number "3"; gene_name "uc002itc.2"; oId "uc002itc.2"; nearest_ref "uc002itc.2"; class_code "="; tss_id "TSS44167"; p_id "P43945";
chr17	hg19_knownGene	exon	49054469	49054582	.	-	.	gene_id "XLOC_048666"; transcript_id "5_00129782"; exon_number "4"; gene_name "uc002itc.2"; oId "uc002itc.2"; nearest_ref "uc002itc.2"; class_code "="; tss_id "TSS44167"; p_id "P43945";
chr17	hg19_knownGene	exon	49057107	49057278	.	-	.	gene_id "XLOC_048666"; transcript_id "5_00129782"; exon_number "5"; gene_name "uc002itc.2"; oId "uc002itc.2"; nearest_ref "uc002itc.2"; class_code "="; tss_id "TSS44167"; p_id "P43945";
chr17	hg19_knownGene	exon	49059885	49060033	.	-	.	gene_id "XLOC_048666"; transcript_id "5_00129782"; exon_number "6"; gene_name "uc002itc.2"; oId "uc002itc.2"; nearest_ref "uc002itc.2"; class_code "="; tss_id "TSS44167"; p_id "P43945";
chr17	hg19_knownGene	exon	49062284	49062351	.	-	.	gene_id "XLOC_048666"; transcript_id "5_00129782"; exon_number "7"; gene_name "uc002itc.2"; oId "uc002itc.2"; nearest_ref "uc002itc.2"; class_code "="; tss_id "TSS44167"; p_id "P43945";
chr17	hg19_knownGene	exon	49063059	49063139	.	-	.	gene_id "XLOC_048666"; transcript_id "5_00129782"; exon_number "8"; gene_name "uc002itc.2"; oId "uc002itc.2"; nearest_ref "uc002itc.2"; class_code "="; tss_id "TSS44167"; p_id "P43945";
chr17	hg19_knownGene	exon	49064473	49064598	.	-	.	gene_id "XLOC_048666"; transcript_id "5_00129782"; exon_number "9"; gene_name "uc002itc.2"; oId "uc002itc.2"; nearest_ref "uc002itc.2"; class_code "="; tss_id "TSS44167"; p_id "P43945";
chr17	hg19_knownGene	exon	49067038	49067233	.	-	.	gene_id "XLOC_048666"; transcript_id "5_00129782"; exon_number "10"; gene_name "uc002itc.2"; oId "uc002itc.2"; nearest_ref "uc002itc.2"; class_code "="; tss_id "TSS44167"; p_id "P43945";
chr17	hg19_knownGene	exon	49067811	49068029	.	-	.	gene_id "XLOC_048666"; transcript_id "5_00129782"; exon_number "11"; gene_name "uc002itc.2"; oId "uc002itc.2"; nearest_ref "uc002itc.2"; class_code "="; tss_id "TSS44167"; p_id "P43945";
chr17	hg19_knownGene	exon	49071125	49071296	.	-	.	gene_id "XLOC_048666"; transcript_id "5_00129782"; exon_number "12"; gene_name "uc002itc.2"; oId "uc002itc.2"; nearest_ref "uc002itc.2"; class_code "="; tss_id "TSS44167"; p_id "P43945";
chr17	hg19_knownGene	exon	49072418	49072585	.	-	.	gene_id "XLOC_048666"; transcript_id "5_00129782"; exon_number "13"; gene_name "uc002itc.2"; oId "uc002itc.2"; nearest_ref "uc002itc.2"; class_code "="; tss_id "TSS44167"; p_id "P43945";
chr17	hg19_knownGene	exon	49072805	49072894	.	-	.	gene_id "XLOC_048666"; transcript_id "5_00129782"; exon_number "14"; gene_name "uc002itc.2"; oId "uc002itc.2"; nearest_ref "uc002itc.2"; class_code "="; tss_id "TSS44167"; p_id "P43945";
chr17	hg19_knownGene	exon	49073926	49074055	.	-	.	gene_id "XLOC_048666"; transcript_id "5_00129782"; exon_number "15"; gene_name "uc002itc.2"; oId "uc002itc.2"; nearest_ref "uc002itc.2"; class_code "="; tss_id "TSS44167"; p_id "P43945";
chr17	hg19_knownGene	exon	49075805	49075978	.	-	.	gene_id "XLOC_048666"; transcript_id "5_00129782"; exon_number "16"; gene_name "uc002itc.2"; oId "uc002itc.2"; nearest_ref "uc002itc.2"; class_code "="; tss_id "TSS44167"; p_id "P43945";
chr17	hg19_knownGene	exon	49077022	49077078	.	-	.	gene_id "XLOC_048666"; transcript_id "5_00129782"; exon_number "17"; gene_name "uc002itc.2"; oId "uc002itc.2"; nearest_ref "uc002itc.2"; class_code "="; tss_id "TSS44167"; p_id "P43945";
chr17	hg19_knownGene	exon	49079076	49079206	.	-	.	gene_id "XLOC_048666"; transcript_id "5_00129782"; exon_number "18"; gene_name "uc002itc.2"; oId "uc002itc.2"; nearest_ref "uc002itc.2"; class_code "="; tss_id "TSS44167"; p_id "P43945";
chr17	hg19_knownGene	exon	49082573	49082624	.	-	.	gene_id "XLOC_048666"; transcript_id "5_00129782"; exon_number "19"; gene_name "uc002itc.2"; oId "uc002itc.2"; nearest_ref "uc002itc.2"; class_code "="; tss_id "TSS44167"; p_id "P43945";
chr17	hg19_knownGene	exon	49083446	49083598	.	-	.	gene_id "XLOC_048666"; transcript_id "5_00129782"; exon_number "20"; gene_name "uc002itc.2"; oId "uc002itc.2"; nearest_ref "uc002itc.2"; class_code "="; tss_id "TSS44167"; p_id "P43945";
chr17	hg19_knownGene	exon	49084630	49084687	.	-	.	gene_id "XLOC_048666"; transcript_id "5_00129782"; exon_number "21"; gene_name "uc002itc.2"; oId "uc002itc.2"; nearest_ref "uc002itc.2"; class_code "="; tss_id "TSS44167"; p_id "P43945";
chr17	hg19_knownGene	exon	49091593	49091714	.	-	.	gene_id "XLOC_048666"; transcript_id "5_00129782"; exon_number "22"; gene_name "uc002itc.2"; oId "uc002itc.2"; nearest_ref "uc002itc.2"; class_code "="; tss_id "TSS44167"; p_id "P43945";
chr17	hg19_knownGene	exon	49097520	49097619	.	-	.	gene_id "XLOC_048666"; transcript_id "5_00129782"; exon_number "23"; gene_name "uc002itc.2"; oId "uc002itc.2"; nearest_ref "uc002itc.2"; class_code "="; tss_id "TSS44167"; p_id "P43945";
chr17	hg19_knownGene	exon	49098519	49098726	.	-	.	gene_id "XLOC_048666"; transcript_id "5_00129782"; exon_number "24"; gene_name "uc002itc.2"; oId "uc002itc.2"; nearest_ref "uc002itc.2"; class_code "="; tss_id "TSS44167"; p_id "P43945";
chr17	hg19_knownGene	exon	49109042	49109083	.	-	.	gene_id "XLOC_048666"; transcript_id "5_00129782"; exon_number "25"; gene_name "uc002itc.2"; oId "uc002itc.2"; nearest_ref "uc002itc.2"; class_code "="; tss_id "TSS44167"; p_id "P43945";
chr17	hg19_knownGene	exon	49118862	49119012	.	-	.	gene_id "XLOC_048666"; transcript_id "5_00129782"; exon_number "26"; gene_name "uc002itc.2"; oId "uc002itc.2"; nearest_ref "uc002itc.2"; class_code "="; tss_id "TSS44167"; p_id "P43945";
chr17	hg19_knownGene	exon	49124736	49124830	.	-	.	gene_id "XLOC_048666"; transcript_id "5_00129782"; exon_number "27"; gene_name "uc002itc.2"; oId "uc002itc.2"; nearest_ref "uc002itc.2"; class_code "="; tss_id "TSS44167"; p_id "P43945";
chr17	hg19_knownGene	exon	49133773	49133843	.	-	.	gene_id "XLOC_048666"; transcript_id "5_00129782"; exon_number "28"; gene_name "uc002itc.2"; oId "uc002itc.2"; nearest_ref "uc002itc.2"; class_code "="; tss_id "TSS44167"; p_id "P43945";
chr17	hg19_knownGene	exon	49156945	49157065	.	-	.	gene_id "XLOC_048666"; transcript_id "5_00129782"; exon_number "29"; gene_name "uc002itc.2"; oId "uc002itc.2"; nearest_ref "uc002itc.2"; class_code "="; tss_id "TSS44167"; p_id "P43945";
chr17	hg19_knownGene	exon	49197715	49198226	.	-	.	gene_id "XLOC_048666"; transcript_id "5_00129782"; exon_number "30"; gene_name "uc002itc.2"; oId "uc002itc.2"; nearest_ref "uc002itc.2"; class_code "="; tss_id "TSS44167"; p_id "P43945";
chr17	hg19_knownGene	exon	49039536	49043748	.	-	.	gene_id "XLOC_048666"; transcript_id "5_00129781"; exon_number "1"; gene_name "uc002itb.2"; oId "uc002itb.2"; nearest_ref "uc002itb.2"; class_code "="; tss_id "TSS44167"; p_id "P43948";
chr17	hg19_knownGene	exon	49048068	49048217	.	-	.	gene_id "XLOC_048666"; transcript_id "5_00129781"; exon_number "2"; gene_name "uc002itb.2"; oId "uc002itb.2"; nearest_ref "uc002itb.2"; class_code "="; tss_id "TSS44167"; p_id "P43948";
chr17	hg19_knownGene	exon	49052132	49052308	.	-	.	gene_id "XLOC_048666"; transcript_id "5_00129781"; exon_number "3"; gene_name "uc002itb.2"; oId "uc002itb.2"; nearest_ref "uc002itb.2"; class_code "="; tss_id "TSS44167"; p_id "P43948";
chr17	hg19_knownGene	exon	49054469	49054582	.	-	.	gene_id "XLOC_048666"; transcript_id "5_00129781"; exon_number "4"; gene_name "uc002itb.2"; oId "uc002itb.2"; nearest_ref "uc002itb.2"; class_code "="; tss_id "TSS44167"; p_id "P43948";
chr17	hg19_knownGene	exon	49057107	49057278	.	-	.	gene_id "XLOC_048666"; transcript_id "5_00129781"; exon_number "5"; gene_name "uc002itb.2"; oId "uc002itb.2"; nearest_ref "uc002itb.2"; class_code "="; tss_id "TSS44167"; p_id "P43948";
chr17	hg19_knownGene	exon	49059885	49060033	.	-	.	gene_id "XLOC_048666"; transcript_id "5_00129781"; exon_number "6"; gene_name "uc002itb.2"; oId "uc002itb.2"; nearest_ref "uc002itb.2"; class_code "="; tss_id "TSS44167"; p_id "P43948";
chr17	hg19_knownGene	exon	49062284	49062351	.	-	.	gene_id "XLOC_048666"; transcript_id "5_00129781"; exon_number "7"; gene_name "uc002itb.2"; oId "uc002itb.2"; nearest_ref "uc002itb.2"; class_code "="; tss_id "TSS44167"; p_id "P43948";
chr17	hg19_knownGene	exon	49063059	49063139	.	-	.	gene_id "XLOC_048666"; transcript_id "5_00129781"; exon_number "8"; gene_name "uc002itb.2"; oId "uc002itb.2"; nearest_ref "uc002itb.2"; class_code "="; tss_id "TSS44167"; p_id "P43948";
chr17	hg19_knownGene	exon	49064473	49064598	.	-	.	gene_id "XLOC_048666"; transcript_id "5_00129781"; exon_number "9"; gene_name "uc002itb.2"; oId "uc002itb.2"; nearest_ref "uc002itb.2"; class_code "="; tss_id "TSS44167"; p_id "P43948";
chr17	hg19_knownGene	exon	49067038	49067233	.	-	.	gene_id "XLOC_048666"; transcript_id "5_00129781"; exon_number "10"; gene_name "uc002itb.2"; oId "uc002itb.2"; nearest_ref "uc002itb.2"; class_code "="; tss_id "TSS44167"; p_id "P43948";
chr17	hg19_knownGene	exon	49067811	49068029	.	-	.	gene_id "XLOC_048666"; transcript_id "5_00129781"; exon_number "11"; gene_name "uc002itb.2"; oId "uc002itb.2"; nearest_ref "uc002itb.2"; class_code "="; tss_id "TSS44167"; p_id "P43948";
chr17	hg19_knownGene	exon	49071125	49071296	.	-	.	gene_id "XLOC_048666"; transcript_id "5_00129781"; exon_number "12"; gene_name "uc002itb.2"; oId "uc002itb.2"; nearest_ref "uc002itb.2"; class_code "="; tss_id "TSS44167"; p_id "P43948";
chr17	hg19_knownGene	exon	49072418	49072585	.	-	.	gene_id "XLOC_048666"; transcript_id "5_00129781"; exon_number "13"; gene_name "uc002itb.2"; oId "uc002itb.2"; nearest_ref "uc002itb.2"; class_code "="; tss_id "TSS44167"; p_id "P43948";
chr17	hg19_knownGene	exon	49072805	49072894	.	-	.	gene_id "XLOC_048666"; transcript_id "5_00129781"; exon_number "14"; gene_name "uc002itb.2"; oId "uc002itb.2"; nearest_ref "uc002itb.2"; class_code "="; tss_id "TSS44167"; p_id "P43948";
chr17	hg19_knownGene	exon	49073926	49074055	.	-	.	gene_id "XLOC_048666"; transcript_id "5_00129781"; exon_number "15"; gene_name "uc002itb.2"; oId "uc002itb.2"; nearest_ref "uc002itb.2"; class_code "="; tss_id "TSS44167"; p_id "P43948";
chr17	hg19_knownGene	exon	49075805	49075978	.	-	.	gene_id "XLOC_048666"; transcript_id "5_00129781"; exon_number "16"; gene_name "uc002itb.2"; oId "uc002itb.2"; nearest_ref "uc002itb.2"; class_code "="; tss_id "TSS44167"; p_id "P43948";
chr17	hg19_knownGene	exon	49077022	49077078	.	-	.	gene_id "XLOC_048666"; transcript_id "5_00129781"; exon_number "17"; gene_name "uc002itb.2"; oId "uc002itb.2"; nearest_ref "uc002itb.2"; class_code "="; tss_id "TSS44167"; p_id "P43948";
chr17	hg19_knownGene	exon	49079076	49079206	.	-	.	gene_id "XLOC_048666"; transcript_id "5_00129781"; exon_number "18"; gene_name "uc002itb.2"; oId "uc002itb.2"; nearest_ref "uc002itb.2"; class_code "="; tss_id "TSS44167"; p_id "P43948";
chr17	hg19_knownGene	exon	49082573	49082624	.	-	.	gene_id "XLOC_048666"; transcript_id "5_00129781"; exon_number "19"; gene_name "uc002itb.2"; oId "uc002itb.2"; nearest_ref "uc002itb.2"; class_code "="; tss_id "TSS44167"; p_id "P43948";
chr17	hg19_knownGene	exon	49083446	49083598	.	-	.	gene_id "XLOC_048666"; transcript_id "5_00129781"; exon_number "20"; gene_name "uc002itb.2"; oId "uc002itb.2"; nearest_ref "uc002itb.2"; class_code "="; tss_id "TSS44167"; p_id "P43948";
chr17	hg19_knownGene	exon	49084630	49084687	.	-	.	gene_id "XLOC_048666"; transcript_id "5_00129781"; exon_number "21"; gene_name "uc002itb.2"; oId "uc002itb.2"; nearest_ref "uc002itb.2"; class_code "="; tss_id "TSS44167"; p_id "P43948";
chr17	hg19_knownGene	exon	49091593	49091714	.	-	.	gene_id "XLOC_048666"; transcript_id "5_00129781"; exon_number "22"; gene_name "uc002itb.2"; oId "uc002itb.2"; nearest_ref "uc002itb.2"; class_code "="; tss_id "TSS44167"; p_id "P43948";
chr17	hg19_knownGene	exon	49097520	49097619	.	-	.	gene_id "XLOC_048666"; transcript_id "5_00129781"; exon_number "23"; gene_name "uc002itb.2"; oId "uc002itb.2"; nearest_ref "uc002itb.2"; class_code "="; tss_id "TSS44167"; p_id "P43948";
chr17	hg19_knownGene	exon	49098519	49098726	.	-	.	gene_id "XLOC_048666"; transcript_id "5_00129781"; exon_number "24"; gene_name "uc002itb.2"; oId "uc002itb.2"; nearest_ref "uc002itb.2"; class_code "="; tss_id "TSS44167"; p_id "P43948";
chr17	hg19_knownGene	exon	49118862	49119012	.	-	.	gene_id "XLOC_048666"; transcript_id "5_00129781"; exon_number "25"; gene_name "uc002itb.2"; oId "uc002itb.2"; nearest_ref "uc002itb.2"; class_code "="; tss_id "TSS44167"; p_id "P43948";
chr17	hg19_knownGene	exon	49124736	49124830	.	-	.	gene_id "XLOC_048666"; transcript_id "5_00129781"; exon_number "26"; gene_name "uc002itb.2"; oId "uc002itb.2"; nearest_ref "uc002itb.2"; class_code "="; tss_id "TSS44167"; p_id "P43948";
chr17	hg19_knownGene	exon	49133773	49133843	.	-	.	gene_id "XLOC_048666"; transcript_id "5_00129781"; exon_number "27"; gene_name "uc002itb.2"; oId "uc002itb.2"; nearest_ref "uc002itb.2"; class_code "="; tss_id "TSS44167"; p_id "P43948";
chr17	hg19_knownGene	exon	49156945	49157065	.	-	.	gene_id "XLOC_048666"; transcript_id "5_00129781"; exon_number "28"; gene_name "uc002itb.2"; oId "uc002itb.2"; nearest_ref "uc002itb.2"; class_code "="; tss_id "TSS44167"; p_id "P43948";
chr17	hg19_knownGene	exon	49197715	49198226	.	-	.	gene_id "XLOC_048666"; transcript_id "5_00129781"; exon_number "29"; gene_name "uc002itb.2"; oId "uc002itb.2"; nearest_ref "uc002itb.2"; class_code "="; tss_id "TSS44167"; p_id "P43948";
chr17	Cufflinks	exon	49051896	49051899	.	-	.	gene_id "XLOC_048666"; transcript_id "5_00131855"; exon_number "1"; gene_name "uc002itg.2"; oId "SC4.13773.5"; nearest_ref "uc002itg.2"; class_code "j"; tss_id "TSS44167";
chr17	Cufflinks	exon	49052132	49052308	.	-	.	gene_id "XLOC_048666"; transcript_id "5_00131855"; exon_number "2"; gene_name "uc002itg.2"; oId "SC4.13773.5"; nearest_ref "uc002itg.2"; class_code "j"; tss_id "TSS44167";
chr17	Cufflinks	exon	49053224	49053262	.	-	.	gene_id "XLOC_048666"; transcript_id "5_00131855"; exon_number "3"; gene_name "uc002itg.2"; oId "SC4.13773.5"; nearest_ref "uc002itg.2"; class_code "j"; tss_id "TSS44167";
chr17	Cufflinks	exon	49054469	49054582	.	-	.	gene_id "XLOC_048666"; transcript_id "5_00131855"; exon_number "4"; gene_name "uc002itg.2"; oId "SC4.13773.5"; nearest_ref "uc002itg.2"; class_code "j"; tss_id "TSS44167";
chr17	Cufflinks	exon	49057107	49057278	.	-	.	gene_id "XLOC_048666"; transcript_id "5_00131855"; exon_number "5"; gene_name "uc002itg.2"; oId "SC4.13773.5"; nearest_ref "uc002itg.2"; class_code "j"; tss_id "TSS44167";
chr17	Cufflinks	exon	49059885	49060033	.	-	.	gene_id "XLOC_048666"; transcript_id "5_00131855"; exon_number "6"; gene_name "uc002itg.2"; oId "SC4.13773.5"; nearest_ref "uc002itg.2"; class_code "j"; tss_id "TSS44167";
chr17	Cufflinks	exon	49062284	49062351	.	-	.	gene_id "XLOC_048666"; transcript_id "5_00131855"; exon_number "7"; gene_name "uc002itg.2"; oId "SC4.13773.5"; nearest_ref "uc002itg.2"; class_code "j"; tss_id "TSS44167";
chr17	Cufflinks	exon	49063059	49063139	.	-	.	gene_id "XLOC_048666"; transcript_id "5_00131855"; exon_number "8"; gene_name "uc002itg.2"; oId "SC4.13773.5"; nearest_ref "uc002itg.2"; class_code "j"; tss_id "TSS44167";
chr17	Cufflinks	exon	49064473	49064598	.	-	.	gene_id "XLOC_048666"; transcript_id "5_00131855"; exon_number "9"; gene_name "uc002itg.2"; oId "SC4.13773.5"; nearest_ref "uc002itg.2"; class_code "j"; tss_id "TSS44167";
chr17	Cufflinks	exon	49067038	49067188	.	-	.	gene_id "XLOC_048666"; transcript_id "5_00131855"; exon_number "10"; gene_name "uc002itg.2"; oId "SC4.13773.5"; nearest_ref "uc002itg.2"; class_code "j"; tss_id "TSS44167";
chr17	Cufflinks	exon	49067811	49068029	.	-	.	gene_id "XLOC_048666"; transcript_id "5_00131855"; exon_number "11"; gene_name "uc002itg.2"; oId "SC4.13773.5"; nearest_ref "uc002itg.2"; class_code "j"; tss_id "TSS44167";
chr17	Cufflinks	exon	49071125	49071296	.	-	.	gene_id "XLOC_048666"; transcript_id "5_00131855"; exon_number "12"; gene_name "uc002itg.2"; oId "SC4.13773.5"; nearest_ref "uc002itg.2"; class_code "j"; tss_id "TSS44167";
chr17	Cufflinks	exon	49072418	49072585	.	-	.	gene_id "XLOC_048666"; transcript_id "5_00131855"; exon_number "13"; gene_name "uc002itg.2"; oId "SC4.13773.5"; nearest_ref "uc002itg.2"; class_code "j"; tss_id "TSS44167";
chr17	Cufflinks	exon	49072805	49072894	.	-	.	gene_id "XLOC_048666"; transcript_id "5_00131855"; exon_number "14"; gene_name "uc002itg.2"; oId "SC4.13773.5"; nearest_ref "uc002itg.2"; class_code "j"; tss_id "TSS44167";
chr17	Cufflinks	exon	49073926	49074055	.	-	.	gene_id "XLOC_048666"; transcript_id "5_00131855"; exon_number "15"; gene_name "uc002itg.2"; oId "SC4.13773.5"; nearest_ref "uc002itg.2"; class_code "j"; tss_id "TSS44167";
chr17	Cufflinks	exon	49075805	49075978	.	-	.	gene_id "XLOC_048666"; transcript_id "5_00131855"; exon_number "16"; gene_name "uc002itg.2"; oId "SC4.13773.5"; nearest_ref "uc002itg.2"; class_code "j"; tss_id "TSS44167";
chr17	Cufflinks	exon	49077022	49077078	.	-	.	gene_id "XLOC_048666"; transcript_id "5_00131855"; exon_number "17"; gene_name "uc002itg.2"; oId "SC4.13773.5"; nearest_ref "uc002itg.2"; class_code "j"; tss_id "TSS44167";
chr17	Cufflinks	exon	49079076	49079206	.	-	.	gene_id "XLOC_048666"; transcript_id "5_00131855"; exon_number "18"; gene_name "uc002itg.2"; oId "SC4.13773.5"; nearest_ref "uc002itg.2"; class_code "j"; tss_id "TSS44167";
chr17	Cufflinks	exon	49082573	49082624	.	-	.	gene_id "XLOC_048666"; transcript_id "5_00131855"; exon_number "19"; gene_name "uc002itg.2"; oId "SC4.13773.5"; nearest_ref "uc002itg.2"; class_code "j"; tss_id "TSS44167";
chr17	Cufflinks	exon	49083446	49083598	.	-	.	gene_id "XLOC_048666"; transcript_id "5_00131855"; exon_number "20"; gene_name "uc002itg.2"; oId "SC4.13773.5"; nearest_ref "uc002itg.2"; class_code "j"; tss_id "TSS44167";
chr17	Cufflinks	exon	49084630	49084687	.	-	.	gene_id "XLOC_048666"; transcript_id "5_00131855"; exon_number "21"; gene_name "uc002itg.2"; oId "SC4.13773.5"; nearest_ref "uc002itg.2"; class_code "j"; tss_id "TSS44167";
chr17	Cufflinks	exon	49091593	49091714	.	-	.	gene_id "XLOC_048666"; transcript_id "5_00131855"; exon_number "22"; gene_name "uc002itg.2"; oId "SC4.13773.5"; nearest_ref "uc002itg.2"; class_code "j"; tss_id "TSS44167";
chr17	Cufflinks	exon	49097520	49097619	.	-	.	gene_id "XLOC_048666"; transcript_id "5_00131855"; exon_number "23"; gene_name "uc002itg.2"; oId "SC4.13773.5"; nearest_ref "uc002itg.2"; class_code "j"; tss_id "TSS44167";
chr17	Cufflinks	exon	49098519	49098726	.	-	.	gene_id "XLOC_048666"; transcript_id "5_00131855"; exon_number "24"; gene_name "uc002itg.2"; oId "SC4.13773.5"; nearest_ref "uc002itg.2"; class_code "j"; tss_id "TSS44167";
chr17	Cufflinks	exon	49118862	49119012	.	-	.	gene_id "XLOC_048666"; transcript_id "5_00131855"; exon_number "25"; gene_name "uc002itg.2"; oId "SC4.13773.5"; nearest_ref "uc002itg.2"; class_code "j"; tss_id "TSS44167";
chr17	Cufflinks	exon	49124736	49124830	.	-	.	gene_id "XLOC_048666"; transcript_id "5_00131855"; exon_number "26"; gene_name "uc002itg.2"; oId "SC4.13773.5"; nearest_ref "uc002itg.2"; class_code "j"; tss_id "TSS44167";
chr17	Cufflinks	exon	49133773	49133843	.	-	.	gene_id "XLOC_048666"; transcript_id "5_00131855"; exon_number "27"; gene_name "uc002itg.2"; oId "SC4.13773.5"; nearest_ref "uc002itg.2"; class_code "j"; tss_id "TSS44167";
chr17	Cufflinks	exon	49156945	49157065	.	-	.	gene_id "XLOC_048666"; transcript_id "5_00131855"; exon_number "28"; gene_name "uc002itg.2"; oId "SC4.13773.5"; nearest_ref "uc002itg.2"; class_code "j"; tss_id "TSS44167";
chr17	Cufflinks	exon	49197715	49198226	.	-	.	gene_id "XLOC_048666"; transcript_id "5_00131855"; exon_number "29"; gene_name "uc002itg.2"; oId "SC4.13773.5"; nearest_ref "uc002itg.2"; class_code "j"; tss_id "TSS44167";
chr17	hg19_knownGene	exon	49066902	49067233	.	-	.	gene_id "XLOC_048666"; transcript_id "5_00129784"; exon_number "1"; gene_name "uc002ite.2"; oId "uc002ite.2"; nearest_ref "uc002ite.2"; class_code "="; tss_id "TSS44168"; p_id "P43947";
chr17	hg19_knownGene	exon	49067811	49068029	.	-	.	gene_id "XLOC_048666"; transcript_id "5_00129784"; exon_number "2"; gene_name "uc002ite.2"; oId "uc002ite.2"; nearest_ref "uc002ite.2"; class_code "="; tss_id "TSS44168"; p_id "P43947";
chr17	hg19_knownGene	exon	49071125	49071296	.	-	.	gene_id "XLOC_048666"; transcript_id "5_00129784"; exon_number "3"; gene_name "uc002ite.2"; oId "uc002ite.2"; nearest_ref "uc002ite.2"; class_code "="; tss_id "TSS44168"; p_id "P43947";
chr17	hg19_knownGene	exon	49072418	49072585	.	-	.	gene_id "XLOC_048666"; transcript_id "5_00129784"; exon_number "4"; gene_name "uc002ite.2"; oId "uc002ite.2"; nearest_ref "uc002ite.2"; class_code "="; tss_id "TSS44168"; p_id "P43947";
chr17	hg19_knownGene	exon	49072805	49072894	.	-	.	gene_id "XLOC_048666"; transcript_id "5_00129784"; exon_number "5"; gene_name "uc002ite.2"; oId "uc002ite.2"; nearest_ref "uc002ite.2"; class_code "="; tss_id "TSS44168"; p_id "P43947";
chr17	hg19_knownGene	exon	49073926	49074055	.	-	.	gene_id "XLOC_048666"; transcript_id "5_00129784"; exon_number "6"; gene_name "uc002ite.2"; oId "uc002ite.2"; nearest_ref "uc002ite.2"; class_code "="; tss_id "TSS44168"; p_id "P43947";
chr17	hg19_knownGene	exon	49075805	49075978	.	-	.	gene_id "XLOC_048666"; transcript_id "5_00129784"; exon_number "7"; gene_name "uc002ite.2"; oId "uc002ite.2"; nearest_ref "uc002ite.2"; class_code "="; tss_id "TSS44168"; p_id "P43947";
chr17	hg19_knownGene	exon	49077022	49077078	.	-	.	gene_id "XLOC_048666"; transcript_id "5_00129784"; exon_number "8"; gene_name "uc002ite.2"; oId "uc002ite.2"; nearest_ref "uc002ite.2"; class_code "="; tss_id "TSS44168"; p_id "P43947";
chr17	hg19_knownGene	exon	49079076	49079206	.	-	.	gene_id "XLOC_048666"; transcript_id "5_00129784"; exon_number "9"; gene_name "uc002ite.2"; oId "uc002ite.2"; nearest_ref "uc002ite.2"; class_code "="; tss_id "TSS44168"; p_id "P43947";
chr17	hg19_knownGene	exon	49082573	49082624	.	-	.	gene_id "XLOC_048666"; transcript_id "5_00129784"; exon_number "10"; gene_name "uc002ite.2"; oId "uc002ite.2"; nearest_ref "uc002ite.2"; class_code "="; tss_id "TSS44168"; p_id "P43947";
chr17	hg19_knownGene	exon	49083446	49083598	.	-	.	gene_id "XLOC_048666"; transcript_id "5_00129784"; exon_number "11"; gene_name "uc002ite.2"; oId "uc002ite.2"; nearest_ref "uc002ite.2"; class_code "="; tss_id "TSS44168"; p_id "P43947";
chr17	hg19_knownGene	exon	49084630	49084687	.	-	.	gene_id "XLOC_048666"; transcript_id "5_00129784"; exon_number "12"; gene_name "uc002ite.2"; oId "uc002ite.2"; nearest_ref "uc002ite.2"; class_code "="; tss_id "TSS44168"; p_id "P43947";
chr17	hg19_knownGene	exon	49091593	49091714	.	-	.	gene_id "XLOC_048666"; transcript_id "5_00129784"; exon_number "13"; gene_name "uc002ite.2"; oId "uc002ite.2"; nearest_ref "uc002ite.2"; class_code "="; tss_id "TSS44168"; p_id "P43947";
chr17	hg19_knownGene	exon	49097520	49097619	.	-	.	gene_id "XLOC_048666"; transcript_id "5_00129784"; exon_number "14"; gene_name "uc002ite.2"; oId "uc002ite.2"; nearest_ref "uc002ite.2"; class_code "="; tss_id "TSS44168"; p_id "P43947";
chr17	hg19_knownGene	exon	49098519	49098726	.	-	.	gene_id "XLOC_048666"; transcript_id "5_00129784"; exon_number "15"; gene_name "uc002ite.2"; oId "uc002ite.2"; nearest_ref "uc002ite.2"; class_code "="; tss_id "TSS44168"; p_id "P43947";
chr17	hg19_knownGene	exon	49109042	49109083	.	-	.	gene_id "XLOC_048666"; transcript_id "5_00129784"; exon_number "16"; gene_name "uc002ite.2"; oId "uc002ite.2"; nearest_ref "uc002ite.2"; class_code "="; tss_id "TSS44168"; p_id "P43947";
chr17	hg19_knownGene	exon	49118862	49119012	.	-	.	gene_id "XLOC_048666"; transcript_id "5_00129784"; exon_number "17"; gene_name "uc002ite.2"; oId "uc002ite.2"; nearest_ref "uc002ite.2"; class_code "="; tss_id "TSS44168"; p_id "P43947";
chr17	hg19_knownGene	exon	49124736	49124830	.	-	.	gene_id "XLOC_048666"; transcript_id "5_00129784"; exon_number "18"; gene_name "uc002ite.2"; oId "uc002ite.2"; nearest_ref "uc002ite.2"; class_code "="; tss_id "TSS44168"; p_id "P43947";
chr17	hg19_knownGene	exon	49066902	49067233	.	-	.	gene_id "XLOC_048666"; transcript_id "5_00129785"; exon_number "1"; gene_name "uc002itf.2"; oId "uc002itf.2"; nearest_ref "uc002itf.2"; class_code "="; tss_id "TSS44169"; p_id "P43944";
chr17	hg19_knownGene	exon	49067811	49068029	.	-	.	gene_id "XLOC_048666"; transcript_id "5_00129785"; exon_number "2"; gene_name "uc002itf.2"; oId "uc002itf.2"; nearest_ref "uc002itf.2"; class_code "="; tss_id "TSS44169"; p_id "P43944";
chr17	hg19_knownGene	exon	49071125	49071296	.	-	.	gene_id "XLOC_048666"; transcript_id "5_00129785"; exon_number "3"; gene_name "uc002itf.2"; oId "uc002itf.2"; nearest_ref "uc002itf.2"; class_code "="; tss_id "TSS44169"; p_id "P43944";
chr17	hg19_knownGene	exon	49072418	49072585	.	-	.	gene_id "XLOC_048666"; transcript_id "5_00129785"; exon_number "4"; gene_name "uc002itf.2"; oId "uc002itf.2"; nearest_ref "uc002itf.2"; class_code "="; tss_id "TSS44169"; p_id "P43944";
chr17	hg19_knownGene	exon	49072805	49072894	.	-	.	gene_id "XLOC_048666"; transcript_id "5_00129785"; exon_number "5"; gene_name "uc002itf.2"; oId "uc002itf.2"; nearest_ref "uc002itf.2"; class_code "="; tss_id "TSS44169"; p_id "P43944";
chr17	hg19_knownGene	exon	49073926	49074055	.	-	.	gene_id "XLOC_048666"; transcript_id "5_00129785"; exon_number "6"; gene_name "uc002itf.2"; oId "uc002itf.2"; nearest_ref "uc002itf.2"; class_code "="; tss_id "TSS44169"; p_id "P43944";
chr17	hg19_knownGene	exon	49075805	49075978	.	-	.	gene_id "XLOC_048666"; transcript_id "5_00129785"; exon_number "7"; gene_name "uc002itf.2"; oId "uc002itf.2"; nearest_ref "uc002itf.2"; class_code "="; tss_id "TSS44169"; p_id "P43944";
chr17	hg19_knownGene	exon	49077022	49077078	.	-	.	gene_id "XLOC_048666"; transcript_id "5_00129785"; exon_number "8"; gene_name "uc002itf.2"; oId "uc002itf.2"; nearest_ref "uc002itf.2"; class_code "="; tss_id "TSS44169"; p_id "P43944";
chr17	hg19_knownGene	exon	49079076	49079206	.	-	.	gene_id "XLOC_048666"; transcript_id "5_00129785"; exon_number "9"; gene_name "uc002itf.2"; oId "uc002itf.2"; nearest_ref "uc002itf.2"; class_code "="; tss_id "TSS44169"; p_id "P43944";
chr17	hg19_knownGene	exon	49082573	49082624	.	-	.	gene_id "XLOC_048666"; transcript_id "5_00129785"; exon_number "10"; gene_name "uc002itf.2"; oId "uc002itf.2"; nearest_ref "uc002itf.2"; class_code "="; tss_id "TSS44169"; p_id "P43944";
chr17	hg19_knownGene	exon	49083446	49083598	.	-	.	gene_id "XLOC_048666"; transcript_id "5_00129785"; exon_number "11"; gene_name "uc002itf.2"; oId "uc002itf.2"; nearest_ref "uc002itf.2"; class_code "="; tss_id "TSS44169"; p_id "P43944";
chr17	hg19_knownGene	exon	49084630	49084687	.	-	.	gene_id "XLOC_048666"; transcript_id "5_00129785"; exon_number "12"; gene_name "uc002itf.2"; oId "uc002itf.2"; nearest_ref "uc002itf.2"; class_code "="; tss_id "TSS44169"; p_id "P43944";
chr17	hg19_knownGene	exon	49091593	49091714	.	-	.	gene_id "XLOC_048666"; transcript_id "5_00129785"; exon_number "13"; gene_name "uc002itf.2"; oId "uc002itf.2"; nearest_ref "uc002itf.2"; class_code "="; tss_id "TSS44169"; p_id "P43944";
chr17	hg19_knownGene	exon	49097520	49097619	.	-	.	gene_id "XLOC_048666"; transcript_id "5_00129785"; exon_number "14"; gene_name "uc002itf.2"; oId "uc002itf.2"; nearest_ref "uc002itf.2"; class_code "="; tss_id "TSS44169"; p_id "P43944";
chr17	hg19_knownGene	exon	49098519	49098726	.	-	.	gene_id "XLOC_048666"; transcript_id "5_00129785"; exon_number "15"; gene_name "uc002itf.2"; oId "uc002itf.2"; nearest_ref "uc002itf.2"; class_code "="; tss_id "TSS44169"; p_id "P43944";
chr17	hg19_knownGene	exon	49118862	49119012	.	-	.	gene_id "XLOC_048666"; transcript_id "5_00129785"; exon_number "16"; gene_name "uc002itf.2"; oId "uc002itf.2"; nearest_ref "uc002itf.2"; class_code "="; tss_id "TSS44169"; p_id "P43944";
chr17	hg19_knownGene	exon	49124736	49124830	.	-	.	gene_id "XLOC_048666"; transcript_id "5_00129785"; exon_number "17"; gene_name "uc002itf.2"; oId "uc002itf.2"; nearest_ref "uc002itf.2"; class_code "="; tss_id "TSS44169"; p_id "P43944";
chr17	hg19_knownGene	exon	49133773	49133843	.	-	.	gene_id "XLOC_048666"; transcript_id "5_00129785"; exon_number "18"; gene_name "uc002itf.2"; oId "uc002itf.2"; nearest_ref "uc002itf.2"; class_code "="; tss_id "TSS44169"; p_id "P43944";
chr17	hg19_knownGene	exon	49156945	49157065	.	-	.	gene_id "XLOC_048666"; transcript_id "5_00129785"; exon_number "19"; gene_name "uc002itf.2"; oId "uc002itf.2"; nearest_ref "uc002itf.2"; class_code "="; tss_id "TSS44169"; p_id "P43944";
chr17	hg19_knownGene	exon	49108294	49109083	.	-	.	gene_id "XLOC_048666"; transcript_id "5_00129786"; exon_number "1"; gene_name "uc002itg.2"; oId "uc002itg.2"; nearest_ref "uc002itg.2"; class_code "="; tss_id "TSS44166"; p_id "P43943";
chr17	hg19_knownGene	exon	49118862	49119012	.	-	.	gene_id "XLOC_048666"; transcript_id "5_00129786"; exon_number "2"; gene_name "uc002itg.2"; oId "uc002itg.2"; nearest_ref "uc002itg.2"; class_code "="; tss_id "TSS44166"; p_id "P43943";
chr17	hg19_knownGene	exon	49123861	49124239	.	-	.	gene_id "XLOC_048666"; transcript_id "5_00129786"; exon_number "3"; gene_name "uc002itg.2"; oId "uc002itg.2"; nearest_ref "uc002itg.2"; class_code "="; tss_id "TSS44166"; p_id "P43943";
chr17	Cufflinks	exon	49254781	49258055	.	-	.	gene_id "XLOC_048667"; transcript_id "5_00134324"; exon_number "1"; gene_name "uc002itq.3"; oId "upf1_r4.16315.3"; nearest_ref "uc002itq.3"; class_code "j"; tss_id "TSS44170";
chr17	Cufflinks	exon	49269564	49269641	.	-	.	gene_id "XLOC_048667"; transcript_id "5_00134324"; exon_number "2"; gene_name "uc002itq.3"; oId "upf1_r4.16315.3"; nearest_ref "uc002itq.3"; class_code "j"; tss_id "TSS44170";
chr17	Cufflinks	exon	49270143	49270377	.	-	.	gene_id "XLOC_048667"; transcript_id "5_00134324"; exon_number "3"; gene_name "uc002itq.3"; oId "upf1_r4.16315.3"; nearest_ref "uc002itq.3"; class_code "j"; tss_id "TSS44170";
chr17	Cufflinks	exon	49270789	49270871	.	-	.	gene_id "XLOC_048667"; transcript_id "5_00134324"; exon_number "4"; gene_name "uc002itq.3"; oId "upf1_r4.16315.3"; nearest_ref "uc002itq.3"; class_code "j"; tss_id "TSS44170";
chr17	Cufflinks	exon	49272575	49272722	.	-	.	gene_id "XLOC_048667"; transcript_id "5_00134324"; exon_number "5"; gene_name "uc002itq.3"; oId "upf1_r4.16315.3"; nearest_ref "uc002itq.3"; class_code "j"; tss_id "TSS44170";
chr17	Cufflinks	exon	49278953	49279057	.	-	.	gene_id "XLOC_048667"; transcript_id "5_00134324"; exon_number "6"; gene_name "uc002itq.3"; oId "upf1_r4.16315.3"; nearest_ref "uc002itq.3"; class_code "j"; tss_id "TSS44170";
chr17	Cufflinks	exon	49280062	49280296	.	-	.	gene_id "XLOC_048667"; transcript_id "5_00134324"; exon_number "7"; gene_name "uc002itq.3"; oId "upf1_r4.16315.3"; nearest_ref "uc002itq.3"; class_code "j"; tss_id "TSS44170";
chr17	Cufflinks	exon	49280501	49280589	.	-	.	gene_id "XLOC_048667"; transcript_id "5_00134324"; exon_number "8"; gene_name "uc002itq.3"; oId "upf1_r4.16315.3"; nearest_ref "uc002itq.3"; class_code "j"; tss_id "TSS44170";
chr17	Cufflinks	exon	49281152	49281286	.	-	.	gene_id "XLOC_048667"; transcript_id "5_00134324"; exon_number "9"; gene_name "uc002itq.3"; oId "upf1_r4.16315.3"; nearest_ref "uc002itq.3"; class_code "j"; tss_id "TSS44170";
chr17	Cufflinks	exon	49284249	49284366	.	-	.	gene_id "XLOC_048667"; transcript_id "5_00134324"; exon_number "10"; gene_name "uc002itq.3"; oId "upf1_r4.16315.3"; nearest_ref "uc002itq.3"; class_code "j"; tss_id "TSS44170";
chr17	Cufflinks	exon	49286675	49286791	.	-	.	gene_id "XLOC_048667"; transcript_id "5_00134324"; exon_number "11"; gene_name "uc002itq.3"; oId "upf1_r4.16315.3"; nearest_ref "uc002itq.3"; class_code "j"; tss_id "TSS44170";
chr17	Cufflinks	exon	49294695	49294777	.	-	.	gene_id "XLOC_048667"; transcript_id "5_00134324"; exon_number "12"; gene_name "uc002itq.3"; oId "upf1_r4.16315.3"; nearest_ref "uc002itq.3"; class_code "j"; tss_id "TSS44170";
chr17	Cufflinks	exon	49296291	49296405	.	-	.	gene_id "XLOC_048667"; transcript_id "5_00134324"; exon_number "13"; gene_name "uc002itq.3"; oId "upf1_r4.16315.3"; nearest_ref "uc002itq.3"; class_code "j"; tss_id "TSS44170";
chr17	Cufflinks	exon	49297691	49297824	.	-	.	gene_id "XLOC_048667"; transcript_id "5_00134324"; exon_number "14"; gene_name "uc002itq.3"; oId "upf1_r4.16315.3"; nearest_ref "uc002itq.3"; class_code "j"; tss_id "TSS44170";
chr17	Cufflinks	exon	49302369	49302570	.	-	.	gene_id "XLOC_048667"; transcript_id "5_00134324"; exon_number "15"; gene_name "uc002itq.3"; oId "upf1_r4.16315.3"; nearest_ref "uc002itq.3"; class_code "j"; tss_id "TSS44170";
chr17	Cufflinks	exon	49336504	49336567	.	-	.	gene_id "XLOC_048667"; transcript_id "5_00134324"; exon_number "16"; gene_name "uc002itq.3"; oId "upf1_r4.16315.3"; nearest_ref "uc002itq.3"; class_code "j"; tss_id "TSS44170";
chr17	Cufflinks	exon	49337196	49337427	.	-	.	gene_id "XLOC_048667"; transcript_id "5_00134324"; exon_number "17"; gene_name "uc002itq.3"; oId "upf1_r4.16315.3"; nearest_ref "uc002itq.3"; class_code "j"; tss_id "TSS44170";
chr17	Cufflinks	exon	49254781	49258055	.	-	.	gene_id "XLOC_048667"; transcript_id "5_00134326"; exon_number "1"; gene_name "uc002itq.3"; oId "upf1_r4.16315.2"; nearest_ref "uc002itq.3"; class_code "j"; tss_id "TSS44171";
chr17	Cufflinks	exon	49269564	49269641	.	-	.	gene_id "XLOC_048667"; transcript_id "5_00134326"; exon_number "2"; gene_name "uc002itq.3"; oId "upf1_r4.16315.2"; nearest_ref "uc002itq.3"; class_code "j"; tss_id "TSS44171";
chr17	Cufflinks	exon	49270143	49270377	.	-	.	gene_id "XLOC_048667"; transcript_id "5_00134326"; exon_number "3"; gene_name "uc002itq.3"; oId "upf1_r4.16315.2"; nearest_ref "uc002itq.3"; class_code "j"; tss_id "TSS44171";
chr17	Cufflinks	exon	49270789	49270871	.	-	.	gene_id "XLOC_048667"; transcript_id "5_00134326"; exon_number "4"; gene_name "uc002itq.3"; oId "upf1_r4.16315.2"; nearest_ref "uc002itq.3"; class_code "j"; tss_id "TSS44171";
chr17	Cufflinks	exon	49272575	49272722	.	-	.	gene_id "XLOC_048667"; transcript_id "5_00134326"; exon_number "5"; gene_name "uc002itq.3"; oId "upf1_r4.16315.2"; nearest_ref "uc002itq.3"; class_code "j"; tss_id "TSS44171";
chr17	Cufflinks	exon	49278953	49279057	.	-	.	gene_id "XLOC_048667"; transcript_id "5_00134326"; exon_number "6"; gene_name "uc002itq.3"; oId "upf1_r4.16315.2"; nearest_ref "uc002itq.3"; class_code "j"; tss_id "TSS44171";
chr17	Cufflinks	exon	49279383	49279438	.	-	.	gene_id "XLOC_048667"; transcript_id "5_00134326"; exon_number "7"; gene_name "uc002itq.3"; oId "upf1_r4.16315.2"; nearest_ref "uc002itq.3"; class_code "j"; tss_id "TSS44171";
chr17	Cufflinks	exon	49280062	49280296	.	-	.	gene_id "XLOC_048667"; transcript_id "5_00134326"; exon_number "8"; gene_name "uc002itq.3"; oId "upf1_r4.16315.2"; nearest_ref "uc002itq.3"; class_code "j"; tss_id "TSS44171";
chr17	Cufflinks	exon	49280501	49280589	.	-	.	gene_id "XLOC_048667"; transcript_id "5_00134326"; exon_number "9"; gene_name "uc002itq.3"; oId "upf1_r4.16315.2"; nearest_ref "uc002itq.3"; class_code "j"; tss_id "TSS44171";
chr17	Cufflinks	exon	49281152	49281286	.	-	.	gene_id "XLOC_048667"; transcript_id "5_00134326"; exon_number "10"; gene_name "uc002itq.3"; oId "upf1_r4.16315.2"; nearest_ref "uc002itq.3"; class_code "j"; tss_id "TSS44171";
chr17	Cufflinks	exon	49284249	49284366	.	-	.	gene_id "XLOC_048667"; transcript_id "5_00134326"; exon_number "11"; gene_name "uc002itq.3"; oId "upf1_r4.16315.2"; nearest_ref "uc002itq.3"; class_code "j"; tss_id "TSS44171";
chr17	Cufflinks	exon	49294695	49294777	.	-	.	gene_id "XLOC_048667"; transcript_id "5_00134326"; exon_number "12"; gene_name "uc002itq.3"; oId "upf1_r4.16315.2"; nearest_ref "uc002itq.3"; class_code "j"; tss_id "TSS44171";
chr17	Cufflinks	exon	49296291	49296405	.	-	.	gene_id "XLOC_048667"; transcript_id "5_00134326"; exon_number "13"; gene_name "uc002itq.3"; oId "upf1_r4.16315.2"; nearest_ref "uc002itq.3"; class_code "j"; tss_id "TSS44171";
chr17	Cufflinks	exon	49297691	49297824	.	-	.	gene_id "XLOC_048667"; transcript_id "5_00134326"; exon_number "14"; gene_name "uc002itq.3"; oId "upf1_r4.16315.2"; nearest_ref "uc002itq.3"; class_code "j"; tss_id "TSS44171";
chr17	Cufflinks	exon	49302369	49302570	.	-	.	gene_id "XLOC_048667"; transcript_id "5_00134326"; exon_number "15"; gene_name "uc002itq.3"; oId "upf1_r4.16315.2"; nearest_ref "uc002itq.3"; class_code "j"; tss_id "TSS44171";
chr17	Cufflinks	exon	49337481	49338348	.	-	.	gene_id "XLOC_048667"; transcript_id "5_00134326"; exon_number "16"; gene_name "uc002itq.3"; oId "upf1_r4.16315.2"; nearest_ref "uc002itq.3"; class_code "j"; tss_id "TSS44171";
chr17	Cufflinks	exon	49254781	49258055	.	-	.	gene_id "XLOC_048667"; transcript_id "5_00134325"; exon_number "1"; gene_name "uc002itq.3"; oId "upf1_r4.16315.1"; nearest_ref "uc002itq.3"; class_code "j"; tss_id "TSS44171";
chr17	Cufflinks	exon	49269564	49269641	.	-	.	gene_id "XLOC_048667"; transcript_id "5_00134325"; exon_number "2"; gene_name "uc002itq.3"; oId "upf1_r4.16315.1"; nearest_ref "uc002itq.3"; class_code "j"; tss_id "TSS44171";
chr17	Cufflinks	exon	49270143	49270377	.	-	.	gene_id "XLOC_048667"; transcript_id "5_00134325"; exon_number "3"; gene_name "uc002itq.3"; oId "upf1_r4.16315.1"; nearest_ref "uc002itq.3"; class_code "j"; tss_id "TSS44171";
chr17	Cufflinks	exon	49270789	49270871	.	-	.	gene_id "XLOC_048667"; transcript_id "5_00134325"; exon_number "4"; gene_name "uc002itq.3"; oId "upf1_r4.16315.1"; nearest_ref "uc002itq.3"; class_code "j"; tss_id "TSS44171";
chr17	Cufflinks	exon	49272575	49272722	.	-	.	gene_id "XLOC_048667"; transcript_id "5_00134325"; exon_number "5"; gene_name "uc002itq.3"; oId "upf1_r4.16315.1"; nearest_ref "uc002itq.3"; class_code "j"; tss_id "TSS44171";
chr17	Cufflinks	exon	49278953	49279057	.	-	.	gene_id "XLOC_048667"; transcript_id "5_00134325"; exon_number "6"; gene_name "uc002itq.3"; oId "upf1_r4.16315.1"; nearest_ref "uc002itq.3"; class_code "j"; tss_id "TSS44171";
chr17	Cufflinks	exon	49279383	49279438	.	-	.	gene_id "XLOC_048667"; transcript_id "5_00134325"; exon_number "7"; gene_name "uc002itq.3"; oId "upf1_r4.16315.1"; nearest_ref "uc002itq.3"; class_code "j"; tss_id "TSS44171";
chr17	Cufflinks	exon	49280062	49280296	.	-	.	gene_id "XLOC_048667"; transcript_id "5_00134325"; exon_number "8"; gene_name "uc002itq.3"; oId "upf1_r4.16315.1"; nearest_ref "uc002itq.3"; class_code "j"; tss_id "TSS44171";
chr17	Cufflinks	exon	49280501	49280589	.	-	.	gene_id "XLOC_048667"; transcript_id "5_00134325"; exon_number "9"; gene_name "uc002itq.3"; oId "upf1_r4.16315.1"; nearest_ref "uc002itq.3"; class_code "j"; tss_id "TSS44171";
chr17	Cufflinks	exon	49281152	49281286	.	-	.	gene_id "XLOC_048667"; transcript_id "5_00134325"; exon_number "10"; gene_name "uc002itq.3"; oId "upf1_r4.16315.1"; nearest_ref "uc002itq.3"; class_code "j"; tss_id "TSS44171";
chr17	Cufflinks	exon	49284249	49284366	.	-	.	gene_id "XLOC_048667"; transcript_id "5_00134325"; exon_number "11"; gene_name "uc002itq.3"; oId "upf1_r4.16315.1"; nearest_ref "uc002itq.3"; class_code "j"; tss_id "TSS44171";
chr17	Cufflinks	exon	49286675	49286791	.	-	.	gene_id "XLOC_048667"; transcript_id "5_00134325"; exon_number "12"; gene_name "uc002itq.3"; oId "upf1_r4.16315.1"; nearest_ref "uc002itq.3"; class_code "j"; tss_id "TSS44171";
```
