## Supplemental Table 1 for "Polysome fractionation analysis reveals features important for human nonsense-mediated mRNA decay": combined_sc-upf.combinedF_oldHeLaPlus_161228.gtf (part 187 of 224)

```
chr17	Cufflinks	exon	49294695	49294777	.	-	.	gene_id "XLOC_048667"; transcript_id "5_00134325"; exon_number "13"; gene_name "uc002itq.3"; oId "upf1_r4.16315.1"; nearest_ref "uc002itq.3"; class_code "j"; tss_id "TSS44171";
chr17	Cufflinks	exon	49296291	49296405	.	-	.	gene_id "XLOC_048667"; transcript_id "5_00134325"; exon_number "14"; gene_name "uc002itq.3"; oId "upf1_r4.16315.1"; nearest_ref "uc002itq.3"; class_code "j"; tss_id "TSS44171";
chr17	Cufflinks	exon	49297685	49297824	.	-	.	gene_id "XLOC_048667"; transcript_id "5_00134325"; exon_number "15"; gene_name "uc002itq.3"; oId "upf1_r4.16315.1"; nearest_ref "uc002itq.3"; class_code "j"; tss_id "TSS44171";
chr17	Cufflinks	exon	49302369	49302570	.	-	.	gene_id "XLOC_048667"; transcript_id "5_00134325"; exon_number "16"; gene_name "uc002itq.3"; oId "upf1_r4.16315.1"; nearest_ref "uc002itq.3"; class_code "j"; tss_id "TSS44171";
chr17	Cufflinks	exon	49336504	49336567	.	-	.	gene_id "XLOC_048667"; transcript_id "5_00134325"; exon_number "17"; gene_name "uc002itq.3"; oId "upf1_r4.16315.1"; nearest_ref "uc002itq.3"; class_code "j"; tss_id "TSS44171";
chr17	Cufflinks	exon	49337481	49338348	.	-	.	gene_id "XLOC_048667"; transcript_id "5_00134325"; exon_number "18"; gene_name "uc002itq.3"; oId "upf1_r4.16315.1"; nearest_ref "uc002itq.3"; class_code "j"; tss_id "TSS44171";
chr17	hg19_knownGene	exon	49254788	49258055	.	-	.	gene_id "XLOC_048667"; transcript_id "5_00129788"; exon_number "1"; gene_name "uc002itr.3"; oId "uc002itr.3"; nearest_ref "uc002itr.3"; class_code "="; tss_id "TSS44170"; p_id "P43952";
chr17	hg19_knownGene	exon	49269564	49269641	.	-	.	gene_id "XLOC_048667"; transcript_id "5_00129788"; exon_number "2"; gene_name "uc002itr.3"; oId "uc002itr.3"; nearest_ref "uc002itr.3"; class_code "="; tss_id "TSS44170"; p_id "P43952";
chr17	hg19_knownGene	exon	49270143	49270377	.	-	.	gene_id "XLOC_048667"; transcript_id "5_00129788"; exon_number "3"; gene_name "uc002itr.3"; oId "uc002itr.3"; nearest_ref "uc002itr.3"; class_code "="; tss_id "TSS44170"; p_id "P43952";
chr17	hg19_knownGene	exon	49270789	49270871	.	-	.	gene_id "XLOC_048667"; transcript_id "5_00129788"; exon_number "4"; gene_name "uc002itr.3"; oId "uc002itr.3"; nearest_ref "uc002itr.3"; class_code "="; tss_id "TSS44170"; p_id "P43952";
chr17	hg19_knownGene	exon	49272575	49272722	.	-	.	gene_id "XLOC_048667"; transcript_id "5_00129788"; exon_number "5"; gene_name "uc002itr.3"; oId "uc002itr.3"; nearest_ref "uc002itr.3"; class_code "="; tss_id "TSS44170"; p_id "P43952";
chr17	hg19_knownGene	exon	49278953	49279057	.	-	.	gene_id "XLOC_048667"; transcript_id "5_00129788"; exon_number "6"; gene_name "uc002itr.3"; oId "uc002itr.3"; nearest_ref "uc002itr.3"; class_code "="; tss_id "TSS44170"; p_id "P43952";
chr17	hg19_knownGene	exon	49279383	49279438	.	-	.	gene_id "XLOC_048667"; transcript_id "5_00129788"; exon_number "7"; gene_name "uc002itr.3"; oId "uc002itr.3"; nearest_ref "uc002itr.3"; class_code "="; tss_id "TSS44170"; p_id "P43952";
chr17	hg19_knownGene	exon	49280062	49280296	.	-	.	gene_id "XLOC_048667"; transcript_id "5_00129788"; exon_number "8"; gene_name "uc002itr.3"; oId "uc002itr.3"; nearest_ref "uc002itr.3"; class_code "="; tss_id "TSS44170"; p_id "P43952";
chr17	hg19_knownGene	exon	49280501	49280589	.	-	.	gene_id "XLOC_048667"; transcript_id "5_00129788"; exon_number "9"; gene_name "uc002itr.3"; oId "uc002itr.3"; nearest_ref "uc002itr.3"; class_code "="; tss_id "TSS44170"; p_id "P43952";
chr17	hg19_knownGene	exon	49281152	49281286	.	-	.	gene_id "XLOC_048667"; transcript_id "5_00129788"; exon_number "10"; gene_name "uc002itr.3"; oId "uc002itr.3"; nearest_ref "uc002itr.3"; class_code "="; tss_id "TSS44170"; p_id "P43952";
chr17	hg19_knownGene	exon	49284249	49284366	.	-	.	gene_id "XLOC_048667"; transcript_id "5_00129788"; exon_number "11"; gene_name "uc002itr.3"; oId "uc002itr.3"; nearest_ref "uc002itr.3"; class_code "="; tss_id "TSS44170"; p_id "P43952";
chr17	hg19_knownGene	exon	49294695	49294777	.	-	.	gene_id "XLOC_048667"; transcript_id "5_00129788"; exon_number "12"; gene_name "uc002itr.3"; oId "uc002itr.3"; nearest_ref "uc002itr.3"; class_code "="; tss_id "TSS44170"; p_id "P43952";
chr17	hg19_knownGene	exon	49296291	49296405	.	-	.	gene_id "XLOC_048667"; transcript_id "5_00129788"; exon_number "13"; gene_name "uc002itr.3"; oId "uc002itr.3"; nearest_ref "uc002itr.3"; class_code "="; tss_id "TSS44170"; p_id "P43952";
chr17	hg19_knownGene	exon	49297691	49297824	.	-	.	gene_id "XLOC_048667"; transcript_id "5_00129788"; exon_number "14"; gene_name "uc002itr.3"; oId "uc002itr.3"; nearest_ref "uc002itr.3"; class_code "="; tss_id "TSS44170"; p_id "P43952";
chr17	hg19_knownGene	exon	49302369	49302570	.	-	.	gene_id "XLOC_048667"; transcript_id "5_00129788"; exon_number "15"; gene_name "uc002itr.3"; oId "uc002itr.3"; nearest_ref "uc002itr.3"; class_code "="; tss_id "TSS44170"; p_id "P43952";
chr17	hg19_knownGene	exon	49336504	49336567	.	-	.	gene_id "XLOC_048667"; transcript_id "5_00129788"; exon_number "16"; gene_name "uc002itr.3"; oId "uc002itr.3"; nearest_ref "uc002itr.3"; class_code "="; tss_id "TSS44170"; p_id "P43952";
chr17	hg19_knownGene	exon	49337196	49337427	.	-	.	gene_id "XLOC_048667"; transcript_id "5_00129788"; exon_number "17"; gene_name "uc002itr.3"; oId "uc002itr.3"; nearest_ref "uc002itr.3"; class_code "="; tss_id "TSS44170"; p_id "P43952";
chr17	Cufflinks	exon	49254788	49258055	.	-	.	gene_id "XLOC_048667"; transcript_id "5_00129790"; exon_number "1"; gene_name "uc002itq.3"; oId "SC3.8976.3"; nearest_ref "uc002itq.3"; class_code "j"; tss_id "TSS44172";
chr17	Cufflinks	exon	49269564	49270377	.	-	.	gene_id "XLOC_048667"; transcript_id "5_00129790"; exon_number "2"; gene_name "uc002itq.3"; oId "SC3.8976.3"; nearest_ref "uc002itq.3"; class_code "j"; tss_id "TSS44172";
chr17	Cufflinks	exon	49270789	49270871	.	-	.	gene_id "XLOC_048667"; transcript_id "5_00129790"; exon_number "3"; gene_name "uc002itq.3"; oId "SC3.8976.3"; nearest_ref "uc002itq.3"; class_code "j"; tss_id "TSS44172";
chr17	Cufflinks	exon	49272575	49272722	.	-	.	gene_id "XLOC_048667"; transcript_id "5_00129790"; exon_number "4"; gene_name "uc002itq.3"; oId "SC3.8976.3"; nearest_ref "uc002itq.3"; class_code "j"; tss_id "TSS44172";
chr17	Cufflinks	exon	49278953	49279057	.	-	.	gene_id "XLOC_048667"; transcript_id "5_00129790"; exon_number "5"; gene_name "uc002itq.3"; oId "SC3.8976.3"; nearest_ref "uc002itq.3"; class_code "j"; tss_id "TSS44172";
chr17	Cufflinks	exon	49279383	49279438	.	-	.	gene_id "XLOC_048667"; transcript_id "5_00129790"; exon_number "6"; gene_name "uc002itq.3"; oId "SC3.8976.3"; nearest_ref "uc002itq.3"; class_code "j"; tss_id "TSS44172";
chr17	Cufflinks	exon	49280062	49280296	.	-	.	gene_id "XLOC_048667"; transcript_id "5_00129790"; exon_number "7"; gene_name "uc002itq.3"; oId "SC3.8976.3"; nearest_ref "uc002itq.3"; class_code "j"; tss_id "TSS44172";
chr17	Cufflinks	exon	49280501	49280589	.	-	.	gene_id "XLOC_048667"; transcript_id "5_00129790"; exon_number "8"; gene_name "uc002itq.3"; oId "SC3.8976.3"; nearest_ref "uc002itq.3"; class_code "j"; tss_id "TSS44172";
chr17	Cufflinks	exon	49281152	49281286	.	-	.	gene_id "XLOC_048667"; transcript_id "5_00129790"; exon_number "9"; gene_name "uc002itq.3"; oId "SC3.8976.3"; nearest_ref "uc002itq.3"; class_code "j"; tss_id "TSS44172";
chr17	Cufflinks	exon	49284249	49284366	.	-	.	gene_id "XLOC_048667"; transcript_id "5_00129790"; exon_number "10"; gene_name "uc002itq.3"; oId "SC3.8976.3"; nearest_ref "uc002itq.3"; class_code "j"; tss_id "TSS44172";
chr17	Cufflinks	exon	49294695	49294777	.	-	.	gene_id "XLOC_048667"; transcript_id "5_00129790"; exon_number "11"; gene_name "uc002itq.3"; oId "SC3.8976.3"; nearest_ref "uc002itq.3"; class_code "j"; tss_id "TSS44172";
chr17	Cufflinks	exon	49296291	49296405	.	-	.	gene_id "XLOC_048667"; transcript_id "5_00129790"; exon_number "12"; gene_name "uc002itq.3"; oId "SC3.8976.3"; nearest_ref "uc002itq.3"; class_code "j"; tss_id "TSS44172";
chr17	Cufflinks	exon	49297691	49297824	.	-	.	gene_id "XLOC_048667"; transcript_id "5_00129790"; exon_number "13"; gene_name "uc002itq.3"; oId "SC3.8976.3"; nearest_ref "uc002itq.3"; class_code "j"; tss_id "TSS44172";
chr17	Cufflinks	exon	49302369	49302570	.	-	.	gene_id "XLOC_048667"; transcript_id "5_00129790"; exon_number "14"; gene_name "uc002itq.3"; oId "SC3.8976.3"; nearest_ref "uc002itq.3"; class_code "j"; tss_id "TSS44172";
chr17	Cufflinks	exon	49336504	49336567	.	-	.	gene_id "XLOC_048667"; transcript_id "5_00129790"; exon_number "15"; gene_name "uc002itq.3"; oId "SC3.8976.3"; nearest_ref "uc002itq.3"; class_code "j"; tss_id "TSS44172";
chr17	Cufflinks	exon	49337481	49337841	.	-	.	gene_id "XLOC_048667"; transcript_id "5_00129790"; exon_number "16"; gene_name "uc002itq.3"; oId "SC3.8976.3"; nearest_ref "uc002itq.3"; class_code "j"; tss_id "TSS44172";
chr17	Cufflinks	exon	49254788	49258055	.	-	.	gene_id "XLOC_048667"; transcript_id "5_00129789"; exon_number "1"; gene_name "uc002itq.3"; oId "SC3.8976.2"; nearest_ref "uc002itq.3"; class_code "j"; tss_id "TSS44172";
chr17	Cufflinks	exon	49269564	49270377	.	-	.	gene_id "XLOC_048667"; transcript_id "5_00129789"; exon_number "2"; gene_name "uc002itq.3"; oId "SC3.8976.2"; nearest_ref "uc002itq.3"; class_code "j"; tss_id "TSS44172";
chr17	Cufflinks	exon	49270789	49270871	.	-	.	gene_id "XLOC_048667"; transcript_id "5_00129789"; exon_number "3"; gene_name "uc002itq.3"; oId "SC3.8976.2"; nearest_ref "uc002itq.3"; class_code "j"; tss_id "TSS44172";
chr17	Cufflinks	exon	49272575	49272722	.	-	.	gene_id "XLOC_048667"; transcript_id "5_00129789"; exon_number "4"; gene_name "uc002itq.3"; oId "SC3.8976.2"; nearest_ref "uc002itq.3"; class_code "j"; tss_id "TSS44172";
chr17	Cufflinks	exon	49278953	49279057	.	-	.	gene_id "XLOC_048667"; transcript_id "5_00129789"; exon_number "5"; gene_name "uc002itq.3"; oId "SC3.8976.2"; nearest_ref "uc002itq.3"; class_code "j"; tss_id "TSS44172";
chr17	Cufflinks	exon	49279383	49279438	.	-	.	gene_id "XLOC_048667"; transcript_id "5_00129789"; exon_number "6"; gene_name "uc002itq.3"; oId "SC3.8976.2"; nearest_ref "uc002itq.3"; class_code "j"; tss_id "TSS44172";
chr17	Cufflinks	exon	49280062	49280296	.	-	.	gene_id "XLOC_048667"; transcript_id "5_00129789"; exon_number "7"; gene_name "uc002itq.3"; oId "SC3.8976.2"; nearest_ref "uc002itq.3"; class_code "j"; tss_id "TSS44172";
chr17	Cufflinks	exon	49280501	49280589	.	-	.	gene_id "XLOC_048667"; transcript_id "5_00129789"; exon_number "8"; gene_name "uc002itq.3"; oId "SC3.8976.2"; nearest_ref "uc002itq.3"; class_code "j"; tss_id "TSS44172";
chr17	Cufflinks	exon	49281152	49281286	.	-	.	gene_id "XLOC_048667"; transcript_id "5_00129789"; exon_number "9"; gene_name "uc002itq.3"; oId "SC3.8976.2"; nearest_ref "uc002itq.3"; class_code "j"; tss_id "TSS44172";
chr17	Cufflinks	exon	49284249	49284366	.	-	.	gene_id "XLOC_048667"; transcript_id "5_00129789"; exon_number "10"; gene_name "uc002itq.3"; oId "SC3.8976.2"; nearest_ref "uc002itq.3"; class_code "j"; tss_id "TSS44172";
chr17	Cufflinks	exon	49286675	49286791	.	-	.	gene_id "XLOC_048667"; transcript_id "5_00129789"; exon_number "11"; gene_name "uc002itq.3"; oId "SC3.8976.2"; nearest_ref "uc002itq.3"; class_code "j"; tss_id "TSS44172";
chr17	Cufflinks	exon	49294695	49294777	.	-	.	gene_id "XLOC_048667"; transcript_id "5_00129789"; exon_number "12"; gene_name "uc002itq.3"; oId "SC3.8976.2"; nearest_ref "uc002itq.3"; class_code "j"; tss_id "TSS44172";
chr17	Cufflinks	exon	49296291	49296405	.	-	.	gene_id "XLOC_048667"; transcript_id "5_00129789"; exon_number "13"; gene_name "uc002itq.3"; oId "SC3.8976.2"; nearest_ref "uc002itq.3"; class_code "j"; tss_id "TSS44172";
chr17	Cufflinks	exon	49297691	49297824	.	-	.	gene_id "XLOC_048667"; transcript_id "5_00129789"; exon_number "14"; gene_name "uc002itq.3"; oId "SC3.8976.2"; nearest_ref "uc002itq.3"; class_code "j"; tss_id "TSS44172";
chr17	Cufflinks	exon	49302369	49302570	.	-	.	gene_id "XLOC_048667"; transcript_id "5_00129789"; exon_number "15"; gene_name "uc002itq.3"; oId "SC3.8976.2"; nearest_ref "uc002itq.3"; class_code "j"; tss_id "TSS44172";
chr17	Cufflinks	exon	49337481	49337841	.	-	.	gene_id "XLOC_048667"; transcript_id "5_00129789"; exon_number "16"; gene_name "uc002itq.3"; oId "SC3.8976.2"; nearest_ref "uc002itq.3"; class_code "j"; tss_id "TSS44172";
chr17	Cufflinks	exon	49254788	49258055	.	-	.	gene_id "XLOC_048667"; transcript_id "5_00132843"; exon_number "1"; gene_name "uc002itq.3"; oId "upf3.9375.1"; nearest_ref "uc002itq.3"; class_code "j"; tss_id "TSS44171";
chr17	Cufflinks	exon	49269564	49269641	.	-	.	gene_id "XLOC_048667"; transcript_id "5_00132843"; exon_number "2"; gene_name "uc002itq.3"; oId "upf3.9375.1"; nearest_ref "uc002itq.3"; class_code "j"; tss_id "TSS44171";
chr17	Cufflinks	exon	49270143	49270377	.	-	.	gene_id "XLOC_048667"; transcript_id "5_00132843"; exon_number "3"; gene_name "uc002itq.3"; oId "upf3.9375.1"; nearest_ref "uc002itq.3"; class_code "j"; tss_id "TSS44171";
chr17	Cufflinks	exon	49270789	49270871	.	-	.	gene_id "XLOC_048667"; transcript_id "5_00132843"; exon_number "4"; gene_name "uc002itq.3"; oId "upf3.9375.1"; nearest_ref "uc002itq.3"; class_code "j"; tss_id "TSS44171";
chr17	Cufflinks	exon	49272575	49272722	.	-	.	gene_id "XLOC_048667"; transcript_id "5_00132843"; exon_number "5"; gene_name "uc002itq.3"; oId "upf3.9375.1"; nearest_ref "uc002itq.3"; class_code "j"; tss_id "TSS44171";
chr17	Cufflinks	exon	49278953	49279057	.	-	.	gene_id "XLOC_048667"; transcript_id "5_00132843"; exon_number "6"; gene_name "uc002itq.3"; oId "upf3.9375.1"; nearest_ref "uc002itq.3"; class_code "j"; tss_id "TSS44171";
chr17	Cufflinks	exon	49280062	49280296	.	-	.	gene_id "XLOC_048667"; transcript_id "5_00132843"; exon_number "7"; gene_name "uc002itq.3"; oId "upf3.9375.1"; nearest_ref "uc002itq.3"; class_code "j"; tss_id "TSS44171";
chr17	Cufflinks	exon	49280501	49280589	.	-	.	gene_id "XLOC_048667"; transcript_id "5_00132843"; exon_number "8"; gene_name "uc002itq.3"; oId "upf3.9375.1"; nearest_ref "uc002itq.3"; class_code "j"; tss_id "TSS44171";
chr17	Cufflinks	exon	49281152	49281286	.	-	.	gene_id "XLOC_048667"; transcript_id "5_00132843"; exon_number "9"; gene_name "uc002itq.3"; oId "upf3.9375.1"; nearest_ref "uc002itq.3"; class_code "j"; tss_id "TSS44171";
chr17	Cufflinks	exon	49284249	49284366	.	-	.	gene_id "XLOC_048667"; transcript_id "5_00132843"; exon_number "10"; gene_name "uc002itq.3"; oId "upf3.9375.1"; nearest_ref "uc002itq.3"; class_code "j"; tss_id "TSS44171";
chr17	Cufflinks	exon	49286675	49286791	.	-	.	gene_id "XLOC_048667"; transcript_id "5_00132843"; exon_number "11"; gene_name "uc002itq.3"; oId "upf3.9375.1"; nearest_ref "uc002itq.3"; class_code "j"; tss_id "TSS44171";
chr17	Cufflinks	exon	49294695	49294777	.	-	.	gene_id "XLOC_048667"; transcript_id "5_00132843"; exon_number "12"; gene_name "uc002itq.3"; oId "upf3.9375.1"; nearest_ref "uc002itq.3"; class_code "j"; tss_id "TSS44171";
chr17	Cufflinks	exon	49296291	49296405	.	-	.	gene_id "XLOC_048667"; transcript_id "5_00132843"; exon_number "13"; gene_name "uc002itq.3"; oId "upf3.9375.1"; nearest_ref "uc002itq.3"; class_code "j"; tss_id "TSS44171";
chr17	Cufflinks	exon	49297691	49297824	.	-	.	gene_id "XLOC_048667"; transcript_id "5_00132843"; exon_number "14"; gene_name "uc002itq.3"; oId "upf3.9375.1"; nearest_ref "uc002itq.3"; class_code "j"; tss_id "TSS44171";
chr17	Cufflinks	exon	49302369	49302570	.	-	.	gene_id "XLOC_048667"; transcript_id "5_00132843"; exon_number "15"; gene_name "uc002itq.3"; oId "upf3.9375.1"; nearest_ref "uc002itq.3"; class_code "j"; tss_id "TSS44171";
chr17	Cufflinks	exon	49337481	49338322	.	-	.	gene_id "XLOC_048667"; transcript_id "5_00132843"; exon_number "16"; gene_name "uc002itq.3"; oId "upf3.9375.1"; nearest_ref "uc002itq.3"; class_code "j"; tss_id "TSS44171";
chr17	hg19_knownGene	exon	49268962	49270377	.	-	.	gene_id "XLOC_048667"; transcript_id "5_00129791"; exon_number "1"; gene_name "uc002itp.3"; oId "uc002itp.3"; nearest_ref "uc002itp.3"; class_code "="; tss_id "TSS44173"; p_id "P43951";
chr17	hg19_knownGene	exon	49270789	49270871	.	-	.	gene_id "XLOC_048667"; transcript_id "5_00129791"; exon_number "2"; gene_name "uc002itp.3"; oId "uc002itp.3"; nearest_ref "uc002itp.3"; class_code "="; tss_id "TSS44173"; p_id "P43951";
chr17	hg19_knownGene	exon	49272575	49272722	.	-	.	gene_id "XLOC_048667"; transcript_id "5_00129791"; exon_number "3"; gene_name "uc002itp.3"; oId "uc002itp.3"; nearest_ref "uc002itp.3"; class_code "="; tss_id "TSS44173"; p_id "P43951";
chr17	hg19_knownGene	exon	49278953	49279057	.	-	.	gene_id "XLOC_048667"; transcript_id "5_00129791"; exon_number "4"; gene_name "uc002itp.3"; oId "uc002itp.3"; nearest_ref "uc002itp.3"; class_code "="; tss_id "TSS44173"; p_id "P43951";
chr17	hg19_knownGene	exon	49279383	49279438	.	-	.	gene_id "XLOC_048667"; transcript_id "5_00129791"; exon_number "5"; gene_name "uc002itp.3"; oId "uc002itp.3"; nearest_ref "uc002itp.3"; class_code "="; tss_id "TSS44173"; p_id "P43951";
chr17	hg19_knownGene	exon	49280062	49280296	.	-	.	gene_id "XLOC_048667"; transcript_id "5_00129791"; exon_number "6"; gene_name "uc002itp.3"; oId "uc002itp.3"; nearest_ref "uc002itp.3"; class_code "="; tss_id "TSS44173"; p_id "P43951";
chr17	hg19_knownGene	exon	49280501	49280589	.	-	.	gene_id "XLOC_048667"; transcript_id "5_00129791"; exon_number "7"; gene_name "uc002itp.3"; oId "uc002itp.3"; nearest_ref "uc002itp.3"; class_code "="; tss_id "TSS44173"; p_id "P43951";
chr17	hg19_knownGene	exon	49281152	49281286	.	-	.	gene_id "XLOC_048667"; transcript_id "5_00129791"; exon_number "8"; gene_name "uc002itp.3"; oId "uc002itp.3"; nearest_ref "uc002itp.3"; class_code "="; tss_id "TSS44173"; p_id "P43951";
chr17	hg19_knownGene	exon	49284249	49284366	.	-	.	gene_id "XLOC_048667"; transcript_id "5_00129791"; exon_number "9"; gene_name "uc002itp.3"; oId "uc002itp.3"; nearest_ref "uc002itp.3"; class_code "="; tss_id "TSS44173"; p_id "P43951";
chr17	hg19_knownGene	exon	49286675	49286791	.	-	.	gene_id "XLOC_048667"; transcript_id "5_00129791"; exon_number "10"; gene_name "uc002itp.3"; oId "uc002itp.3"; nearest_ref "uc002itp.3"; class_code "="; tss_id "TSS44173"; p_id "P43951";
chr17	hg19_knownGene	exon	49294695	49294777	.	-	.	gene_id "XLOC_048667"; transcript_id "5_00129791"; exon_number "11"; gene_name "uc002itp.3"; oId "uc002itp.3"; nearest_ref "uc002itp.3"; class_code "="; tss_id "TSS44173"; p_id "P43951";
chr17	hg19_knownGene	exon	49268962	49270377	.	-	.	gene_id "XLOC_048667"; transcript_id "5_00129792"; exon_number "1"; gene_name "uc002itq.3"; oId "uc002itq.3"; nearest_ref "uc002itq.3"; class_code "="; tss_id "TSS44170"; p_id "P43950";
chr17	hg19_knownGene	exon	49270789	49270871	.	-	.	gene_id "XLOC_048667"; transcript_id "5_00129792"; exon_number "2"; gene_name "uc002itq.3"; oId "uc002itq.3"; nearest_ref "uc002itq.3"; class_code "="; tss_id "TSS44170"; p_id "P43950";
chr17	hg19_knownGene	exon	49278953	49279057	.	-	.	gene_id "XLOC_048667"; transcript_id "5_00129792"; exon_number "3"; gene_name "uc002itq.3"; oId "uc002itq.3"; nearest_ref "uc002itq.3"; class_code "="; tss_id "TSS44170"; p_id "P43950";
chr17	hg19_knownGene	exon	49279383	49279438	.	-	.	gene_id "XLOC_048667"; transcript_id "5_00129792"; exon_number "4"; gene_name "uc002itq.3"; oId "uc002itq.3"; nearest_ref "uc002itq.3"; class_code "="; tss_id "TSS44170"; p_id "P43950";
chr17	hg19_knownGene	exon	49280062	49280296	.	-	.	gene_id "XLOC_048667"; transcript_id "5_00129792"; exon_number "5"; gene_name "uc002itq.3"; oId "uc002itq.3"; nearest_ref "uc002itq.3"; class_code "="; tss_id "TSS44170"; p_id "P43950";
chr17	hg19_knownGene	exon	49280501	49280589	.	-	.	gene_id "XLOC_048667"; transcript_id "5_00129792"; exon_number "6"; gene_name "uc002itq.3"; oId "uc002itq.3"; nearest_ref "uc002itq.3"; class_code "="; tss_id "TSS44170"; p_id "P43950";
chr17	hg19_knownGene	exon	49281152	49281286	.	-	.	gene_id "XLOC_048667"; transcript_id "5_00129792"; exon_number "7"; gene_name "uc002itq.3"; oId "uc002itq.3"; nearest_ref "uc002itq.3"; class_code "="; tss_id "TSS44170"; p_id "P43950";
chr17	hg19_knownGene	exon	49284249	49284366	.	-	.	gene_id "XLOC_048667"; transcript_id "5_00129792"; exon_number "8"; gene_name "uc002itq.3"; oId "uc002itq.3"; nearest_ref "uc002itq.3"; class_code "="; tss_id "TSS44170"; p_id "P43950";
chr17	hg19_knownGene	exon	49294695	49294777	.	-	.	gene_id "XLOC_048667"; transcript_id "5_00129792"; exon_number "9"; gene_name "uc002itq.3"; oId "uc002itq.3"; nearest_ref "uc002itq.3"; class_code "="; tss_id "TSS44170"; p_id "P43950";
chr17	hg19_knownGene	exon	49296291	49296405	.	-	.	gene_id "XLOC_048667"; transcript_id "5_00129792"; exon_number "10"; gene_name "uc002itq.3"; oId "uc002itq.3"; nearest_ref "uc002itq.3"; class_code "="; tss_id "TSS44170"; p_id "P43950";
chr17	hg19_knownGene	exon	49297691	49297824	.	-	.	gene_id "XLOC_048667"; transcript_id "5_00129792"; exon_number "11"; gene_name "uc002itq.3"; oId "uc002itq.3"; nearest_ref "uc002itq.3"; class_code "="; tss_id "TSS44170"; p_id "P43950";
chr17	hg19_knownGene	exon	49302369	49302570	.	-	.	gene_id "XLOC_048667"; transcript_id "5_00129792"; exon_number "12"; gene_name "uc002itq.3"; oId "uc002itq.3"; nearest_ref "uc002itq.3"; class_code "="; tss_id "TSS44170"; p_id "P43950";
chr17	hg19_knownGene	exon	49337481	49337514	.	-	.	gene_id "XLOC_048667"; transcript_id "5_00129792"; exon_number "13"; gene_name "uc002itq.3"; oId "uc002itq.3"; nearest_ref "uc002itq.3"; class_code "="; tss_id "TSS44170"; p_id "P43950";
chr17	Cufflinks	exon	49580385	49580506	.	-	.	gene_id "XLOC_048668"; transcript_id "5_00129793"; exon_number "1"; oId "SC3.8974.1"; class_code "u";
chr17	hg19_knownGene	exon	49707675	49708967	.	-	.	gene_id "XLOC_048669"; transcript_id "5_00129794"; exon_number "1"; gene_name "uc002itu.3"; oId "uc002itu.3"; nearest_ref "uc002itu.3"; class_code "="; tss_id "TSS44174"; p_id "P43956";
chr17	hg19_knownGene	exon	49710837	49711011	.	-	.	gene_id "XLOC_048669"; transcript_id "5_00129794"; exon_number "2"; gene_name "uc002itu.3"; oId "uc002itu.3"; nearest_ref "uc002itu.3"; class_code "="; tss_id "TSS44174"; p_id "P43956";
chr17	hg19_knownGene	exon	49713216	49713370	.	-	.	gene_id "XLOC_048669"; transcript_id "5_00129794"; exon_number "3"; gene_name "uc002itu.3"; oId "uc002itu.3"; nearest_ref "uc002itu.3"; class_code "="; tss_id "TSS44174"; p_id "P43956";
chr17	hg19_knownGene	exon	49726543	49726615	.	-	.	gene_id "XLOC_048669"; transcript_id "5_00129794"; exon_number "4"; gene_name "uc002itu.3"; oId "uc002itu.3"; nearest_ref "uc002itu.3"; class_code "="; tss_id "TSS44174"; p_id "P43956";
chr17	hg19_knownGene	exon	49731002	49731097	.	-	.	gene_id "XLOC_048669"; transcript_id "5_00129794"; exon_number "5"; gene_name "uc002itu.3"; oId "uc002itu.3"; nearest_ref "uc002itu.3"; class_code "="; tss_id "TSS44174"; p_id "P43956";
chr17	hg19_knownGene	exon	49824993	49825255	.	-	.	gene_id "XLOC_048669"; transcript_id "5_00129794"; exon_number "6"; gene_name "uc002itu.3"; oId "uc002itu.3"; nearest_ref "uc002itu.3"; class_code "="; tss_id "TSS44174"; p_id "P43956";
chr17	hg19_knownGene	exon	49707675	49708967	.	-	.	gene_id "XLOC_048669"; transcript_id "5_00129796"; exon_number "1"; gene_name "uc002itw.3"; oId "uc002itw.3"; nearest_ref "uc002itw.3"; class_code "="; tss_id "TSS44175"; p_id "P43955";
chr17	hg19_knownGene	exon	49710837	49711011	.	-	.	gene_id "XLOC_048669"; transcript_id "5_00129796"; exon_number "2"; gene_name "uc002itw.3"; oId "uc002itw.3"; nearest_ref "uc002itw.3"; class_code "="; tss_id "TSS44175"; p_id "P43955";
chr17	hg19_knownGene	exon	49713216	49713370	.	-	.	gene_id "XLOC_048669"; transcript_id "5_00129796"; exon_number "3"; gene_name "uc002itw.3"; oId "uc002itw.3"; nearest_ref "uc002itw.3"; class_code "="; tss_id "TSS44175"; p_id "P43955";
chr17	hg19_knownGene	exon	49726543	49726615	.	-	.	gene_id "XLOC_048669"; transcript_id "5_00129796"; exon_number "4"; gene_name "uc002itw.3"; oId "uc002itw.3"; nearest_ref "uc002itw.3"; class_code "="; tss_id "TSS44175"; p_id "P43955";
chr17	hg19_knownGene	exon	49731002	49731097	.	-	.	gene_id "XLOC_048669"; transcript_id "5_00129796"; exon_number "5"; gene_name "uc002itw.3"; oId "uc002itw.3"; nearest_ref "uc002itw.3"; class_code "="; tss_id "TSS44175"; p_id "P43955";
chr17	hg19_knownGene	exon	49824993	49825178	.	-	.	gene_id "XLOC_048669"; transcript_id "5_00129796"; exon_number "6"; gene_name "uc002itw.3"; oId "uc002itw.3"; nearest_ref "uc002itw.3"; class_code "="; tss_id "TSS44175"; p_id "P43955";
chr17	hg19_knownGene	exon	50008350	50008492	.	-	.	gene_id "XLOC_048669"; transcript_id "5_00129796"; exon_number "7"; gene_name "uc002itw.3"; oId "uc002itw.3"; nearest_ref "uc002itw.3"; class_code "="; tss_id "TSS44175"; p_id "P43955";
chr17	hg19_knownGene	exon	50149679	50149753	.	-	.	gene_id "XLOC_048669"; transcript_id "5_00129796"; exon_number "8"; gene_name "uc002itw.3"; oId "uc002itw.3"; nearest_ref "uc002itw.3"; class_code "="; tss_id "TSS44175"; p_id "P43955";
chr17	hg19_knownGene	exon	50235086	50236132	.	-	.	gene_id "XLOC_048669"; transcript_id "5_00129796"; exon_number "9"; gene_name "uc002itw.3"; oId "uc002itw.3"; nearest_ref "uc002itw.3"; class_code "="; tss_id "TSS44175"; p_id "P43955";
chr17	Cufflinks	exon	49707675	49708967	.	-	.	gene_id "XLOC_048669"; transcript_id "5_00129795"; exon_number "1"; gene_name "uc002itv.3"; oId "uc002itv.3_ext"; nearest_ref "uc002itv.3"; class_code "="; tss_id "TSS44175"; p_id "P43954";
chr17	Cufflinks	exon	49710837	49711011	.	-	.	gene_id "XLOC_048669"; transcript_id "5_00129795"; exon_number "2"; gene_name "uc002itv.3"; oId "uc002itv.3_ext"; nearest_ref "uc002itv.3"; class_code "="; tss_id "TSS44175"; p_id "P43954";
chr17	Cufflinks	exon	49713216	49713370	.	-	.	gene_id "XLOC_048669"; transcript_id "5_00129795"; exon_number "3"; gene_name "uc002itv.3"; oId "uc002itv.3_ext"; nearest_ref "uc002itv.3"; class_code "="; tss_id "TSS44175"; p_id "P43954";
chr17	Cufflinks	exon	49726543	49726615	.	-	.	gene_id "XLOC_048669"; transcript_id "5_00129795"; exon_number "4"; gene_name "uc002itv.3"; oId "uc002itv.3_ext"; nearest_ref "uc002itv.3"; class_code "="; tss_id "TSS44175"; p_id "P43954";
chr17	Cufflinks	exon	49731002	49731097	.	-	.	gene_id "XLOC_048669"; transcript_id "5_00129795"; exon_number "5"; gene_name "uc002itv.3"; oId "uc002itv.3_ext"; nearest_ref "uc002itv.3"; class_code "="; tss_id "TSS44175"; p_id "P43954";
chr17	Cufflinks	exon	49824993	49825178	.	-	.	gene_id "XLOC_048669"; transcript_id "5_00129795"; exon_number "6"; gene_name "uc002itv.3"; oId "uc002itv.3_ext"; nearest_ref "uc002itv.3"; class_code "="; tss_id "TSS44175"; p_id "P43954";
chr17	Cufflinks	exon	50008350	50008492	.	-	.	gene_id "XLOC_048669"; transcript_id "5_00129795"; exon_number "7"; gene_name "uc002itv.3"; oId "uc002itv.3_ext"; nearest_ref "uc002itv.3"; class_code "="; tss_id "TSS44175"; p_id "P43954";
chr17	Cufflinks	exon	50149679	50149753	.	-	.	gene_id "XLOC_048669"; transcript_id "5_00129795"; exon_number "8"; gene_name "uc002itv.3"; oId "uc002itv.3_ext"; nearest_ref "uc002itv.3"; class_code "="; tss_id "TSS44175"; p_id "P43954";
chr17	Cufflinks	exon	50212239	50212409	.	-	.	gene_id "XLOC_048669"; transcript_id "5_00129795"; exon_number "9"; gene_name "uc002itv.3"; oId "uc002itv.3_ext"; nearest_ref "uc002itv.3"; class_code "="; tss_id "TSS44175"; p_id "P43954";
chr17	Cufflinks	exon	50235086	50236132	.	-	.	gene_id "XLOC_048669"; transcript_id "5_00129795"; exon_number "10"; gene_name "uc002itv.3"; oId "uc002itv.3_ext"; nearest_ref "uc002itv.3"; class_code "="; tss_id "TSS44175"; p_id "P43954";
chr17	hg19_knownGene	exon	49707675	49708967	.	-	.	gene_id "XLOC_048669"; transcript_id "5_00129797"; exon_number "1"; gene_name "uc002itx.3"; oId "uc002itx.3"; nearest_ref "uc002itx.3"; class_code "="; tss_id "TSS44176"; p_id "P43955";
chr17	hg19_knownGene	exon	49710837	49711011	.	-	.	gene_id "XLOC_048669"; transcript_id "5_00129797"; exon_number "2"; gene_name "uc002itx.3"; oId "uc002itx.3"; nearest_ref "uc002itx.3"; class_code "="; tss_id "TSS44176"; p_id "P43955";
chr17	hg19_knownGene	exon	49713216	49713370	.	-	.	gene_id "XLOC_048669"; transcript_id "5_00129797"; exon_number "3"; gene_name "uc002itx.3"; oId "uc002itx.3"; nearest_ref "uc002itx.3"; class_code "="; tss_id "TSS44176"; p_id "P43955";
chr17	hg19_knownGene	exon	49726543	49726615	.	-	.	gene_id "XLOC_048669"; transcript_id "5_00129797"; exon_number "4"; gene_name "uc002itx.3"; oId "uc002itx.3"; nearest_ref "uc002itx.3"; class_code "="; tss_id "TSS44176"; p_id "P43955";
chr17	hg19_knownGene	exon	49731002	49731097	.	-	.	gene_id "XLOC_048669"; transcript_id "5_00129797"; exon_number "5"; gene_name "uc002itx.3"; oId "uc002itx.3"; nearest_ref "uc002itx.3"; class_code "="; tss_id "TSS44176"; p_id "P43955";
chr17	hg19_knownGene	exon	49824993	49825178	.	-	.	gene_id "XLOC_048669"; transcript_id "5_00129797"; exon_number "6"; gene_name "uc002itx.3"; oId "uc002itx.3"; nearest_ref "uc002itx.3"; class_code "="; tss_id "TSS44176"; p_id "P43955";
chr17	hg19_knownGene	exon	50008350	50008492	.	-	.	gene_id "XLOC_048669"; transcript_id "5_00129797"; exon_number "7"; gene_name "uc002itx.3"; oId "uc002itx.3"; nearest_ref "uc002itx.3"; class_code "="; tss_id "TSS44176"; p_id "P43955";
chr17	hg19_knownGene	exon	50149679	50149753	.	-	.	gene_id "XLOC_048669"; transcript_id "5_00129797"; exon_number "8"; gene_name "uc002itx.3"; oId "uc002itx.3"; nearest_ref "uc002itx.3"; class_code "="; tss_id "TSS44176"; p_id "P43955";
chr17	hg19_knownGene	exon	50235086	50235729	.	-	.	gene_id "XLOC_048669"; transcript_id "5_00129797"; exon_number "9"; gene_name "uc002itx.3"; oId "uc002itx.3"; nearest_ref "uc002itx.3"; class_code "="; tss_id "TSS44176"; p_id "P43955";
chr17	hg19_knownGene	exon	50236633	50237161	.	-	.	gene_id "XLOC_048669"; transcript_id "5_00129797"; exon_number "10"; gene_name "uc002itx.3"; oId "uc002itx.3"; nearest_ref "uc002itx.3"; class_code "="; tss_id "TSS44176"; p_id "P43955";
chr17	hg19_knownGene	exon	49707675	49708967	.	-	.	gene_id "XLOC_048669"; transcript_id "5_00129798"; exon_number "1"; gene_name "uc002ity.3"; oId "uc002ity.3"; nearest_ref "uc002ity.3"; class_code "="; tss_id "TSS44177"; p_id "P43955";
chr17	hg19_knownGene	exon	49710837	49711011	.	-	.	gene_id "XLOC_048669"; transcript_id "5_00129798"; exon_number "2"; gene_name "uc002ity.3"; oId "uc002ity.3"; nearest_ref "uc002ity.3"; class_code "="; tss_id "TSS44177"; p_id "P43955";
chr17	hg19_knownGene	exon	49713216	49713370	.	-	.	gene_id "XLOC_048669"; transcript_id "5_00129798"; exon_number "3"; gene_name "uc002ity.3"; oId "uc002ity.3"; nearest_ref "uc002ity.3"; class_code "="; tss_id "TSS44177"; p_id "P43955";
chr17	hg19_knownGene	exon	49726543	49726615	.	-	.	gene_id "XLOC_048669"; transcript_id "5_00129798"; exon_number "4"; gene_name "uc002ity.3"; oId "uc002ity.3"; nearest_ref "uc002ity.3"; class_code "="; tss_id "TSS44177"; p_id "P43955";
chr17	hg19_knownGene	exon	49731002	49731097	.	-	.	gene_id "XLOC_048669"; transcript_id "5_00129798"; exon_number "5"; gene_name "uc002ity.3"; oId "uc002ity.3"; nearest_ref "uc002ity.3"; class_code "="; tss_id "TSS44177"; p_id "P43955";
chr17	hg19_knownGene	exon	49824993	49825178	.	-	.	gene_id "XLOC_048669"; transcript_id "5_00129798"; exon_number "6"; gene_name "uc002ity.3"; oId "uc002ity.3"; nearest_ref "uc002ity.3"; class_code "="; tss_id "TSS44177"; p_id "P43955";
chr17	hg19_knownGene	exon	50008350	50008492	.	-	.	gene_id "XLOC_048669"; transcript_id "5_00129798"; exon_number "7"; gene_name "uc002ity.3"; oId "uc002ity.3"; nearest_ref "uc002ity.3"; class_code "="; tss_id "TSS44177"; p_id "P43955";
chr17	hg19_knownGene	exon	50149679	50149753	.	-	.	gene_id "XLOC_048669"; transcript_id "5_00129798"; exon_number "8"; gene_name "uc002ity.3"; oId "uc002ity.3"; nearest_ref "uc002ity.3"; class_code "="; tss_id "TSS44177"; p_id "P43955";
chr17	hg19_knownGene	exon	50235086	50235729	.	-	.	gene_id "XLOC_048669"; transcript_id "5_00129798"; exon_number "9"; gene_name "uc002ity.3"; oId "uc002ity.3"; nearest_ref "uc002ity.3"; class_code "="; tss_id "TSS44177"; p_id "P43955";
chr17	hg19_knownGene	exon	50237284	50237377	.	-	.	gene_id "XLOC_048669"; transcript_id "5_00129798"; exon_number "10"; gene_name "uc002ity.3"; oId "uc002ity.3"; nearest_ref "uc002ity.3"; class_code "="; tss_id "TSS44177"; p_id "P43955";
chr17	hg19_knownGene	exon	49710837	49711011	.	-	.	gene_id "XLOC_048669"; transcript_id "5_00129799"; exon_number "1"; gene_name "uc002itz.2"; oId "uc002itz.2"; nearest_ref "uc002itz.2"; class_code "="; tss_id "TSS44177"; p_id "P43953";
chr17	hg19_knownGene	exon	49713216	49713370	.	-	.	gene_id "XLOC_048669"; transcript_id "5_00129799"; exon_number "2"; gene_name "uc002itz.2"; oId "uc002itz.2"; nearest_ref "uc002itz.2"; class_code "="; tss_id "TSS44177"; p_id "P43953";
chr17	hg19_knownGene	exon	49726543	49726615	.	-	.	gene_id "XLOC_048669"; transcript_id "5_00129799"; exon_number "3"; gene_name "uc002itz.2"; oId "uc002itz.2"; nearest_ref "uc002itz.2"; class_code "="; tss_id "TSS44177"; p_id "P43953";
chr17	hg19_knownGene	exon	49731002	49731097	.	-	.	gene_id "XLOC_048669"; transcript_id "5_00129799"; exon_number "4"; gene_name "uc002itz.2"; oId "uc002itz.2"; nearest_ref "uc002itz.2"; class_code "="; tss_id "TSS44177"; p_id "P43953";
chr17	hg19_knownGene	exon	49824993	49825178	.	-	.	gene_id "XLOC_048669"; transcript_id "5_00129799"; exon_number "5"; gene_name "uc002itz.2"; oId "uc002itz.2"; nearest_ref "uc002itz.2"; class_code "="; tss_id "TSS44177"; p_id "P43953";
chr17	hg19_knownGene	exon	50008350	50008492	.	-	.	gene_id "XLOC_048669"; transcript_id "5_00129799"; exon_number "6"; gene_name "uc002itz.2"; oId "uc002itz.2"; nearest_ref "uc002itz.2"; class_code "="; tss_id "TSS44177"; p_id "P43953";
chr17	hg19_knownGene	exon	50149679	50149753	.	-	.	gene_id "XLOC_048669"; transcript_id "5_00129799"; exon_number "7"; gene_name "uc002itz.2"; oId "uc002itz.2"; nearest_ref "uc002itz.2"; class_code "="; tss_id "TSS44177"; p_id "P43953";
chr17	hg19_knownGene	exon	50235086	50235732	.	-	.	gene_id "XLOC_048669"; transcript_id "5_00129799"; exon_number "8"; gene_name "uc002itz.2"; oId "uc002itz.2"; nearest_ref "uc002itz.2"; class_code "="; tss_id "TSS44177"; p_id "P43953";
chr17	hg19_knownGene	exon	50237284	50237377	.	-	.	gene_id "XLOC_048669"; transcript_id "5_00129799"; exon_number "9"; gene_name "uc002itz.2"; oId "uc002itz.2"; nearest_ref "uc002itz.2"; class_code "="; tss_id "TSS44177"; p_id "P43953";
chr17	hg19_knownGene	exon	51900671	51901090	.	-	.	gene_id "XLOC_048671"; transcript_id "5_00129801"; exon_number "1"; gene_name "uc010wna.1"; oId "uc010wna.1"; nearest_ref "uc010wna.1"; class_code "="; tss_id "TSS44180";
chr17	hg19_knownGene	exon	51901196	51902553	.	-	.	gene_id "XLOC_048671"; transcript_id "5_00129801"; exon_number "2"; gene_name "uc010wna.1"; oId "uc010wna.1"; nearest_ref "uc010wna.1"; class_code "="; tss_id "TSS44180";
chr17	hg19_knownGene	exon	53029259	53029473	.	-	.	gene_id "XLOC_048672"; transcript_id "5_00129804"; exon_number "1"; gene_name "uc010wnf.1"; oId "uc010wnf.1"; nearest_ref "uc010wnf.1"; class_code "="; tss_id "TSS44181";
chr17	hg19_knownGene	exon	53038480	53038673	.	-	.	gene_id "XLOC_048672"; transcript_id "5_00129804"; exon_number "2"; gene_name "uc010wnf.1"; oId "uc010wnf.1"; nearest_ref "uc010wnf.1"; class_code "="; tss_id "TSS44181";
chr17	hg19_knownGene	exon	53040667	53040792	.	-	.	gene_id "XLOC_048672"; transcript_id "5_00129804"; exon_number "3"; gene_name "uc010wnf.1"; oId "uc010wnf.1"; nearest_ref "uc010wnf.1"; class_code "="; tss_id "TSS44181";
chr17	hg19_knownGene	exon	53042058	53042213	.	-	.	gene_id "XLOC_048672"; transcript_id "5_00129804"; exon_number "4"; gene_name "uc010wnf.1"; oId "uc010wnf.1"; nearest_ref "uc010wnf.1"; class_code "="; tss_id "TSS44181";
chr17	hg19_knownGene	exon	53045642	53046064	.	-	.	gene_id "XLOC_048672"; transcript_id "5_00129804"; exon_number "5"; gene_name "uc010wnf.1"; oId "uc010wnf.1"; nearest_ref "uc010wnf.1"; class_code "="; tss_id "TSS44181";
chr17	hg19_knownGene	exon	53029259	53029473	.	-	.	gene_id "XLOC_048672"; transcript_id "5_00129803"; exon_number "1"; gene_name "uc010wne.1"; oId "uc010wne.1"; nearest_ref "uc010wne.1"; class_code "="; tss_id "TSS44181";
chr17	hg19_knownGene	exon	53038480	53038687	.	-	.	gene_id "XLOC_048672"; transcript_id "5_00129803"; exon_number "2"; gene_name "uc010wne.1"; oId "uc010wne.1"; nearest_ref "uc010wne.1"; class_code "="; tss_id "TSS44181";
chr17	hg19_knownGene	exon	53040667	53040792	.	-	.	gene_id "XLOC_048672"; transcript_id "5_00129803"; exon_number "3"; gene_name "uc010wne.1"; oId "uc010wne.1"; nearest_ref "uc010wne.1"; class_code "="; tss_id "TSS44181";
chr17	hg19_knownGene	exon	53042058	53042213	.	-	.	gene_id "XLOC_048672"; transcript_id "5_00129803"; exon_number "4"; gene_name "uc010wne.1"; oId "uc010wne.1"; nearest_ref "uc010wne.1"; class_code "="; tss_id "TSS44181";
chr17	hg19_knownGene	exon	53045642	53046064	.	-	.	gene_id "XLOC_048672"; transcript_id "5_00129803"; exon_number "5"; gene_name "uc010wne.1"; oId "uc010wne.1"; nearest_ref "uc010wne.1"; class_code "="; tss_id "TSS44181";
chr17	hg19_knownGene	exon	53029259	53029473	.	-	.	gene_id "XLOC_048672"; transcript_id "5_00129802"; exon_number "1"; gene_name "uc002iue.2"; oId "uc002iue.2"; nearest_ref "uc002iue.2"; class_code "="; tss_id "TSS44181";
chr17	hg19_knownGene	exon	53038480	53040276	.	-	.	gene_id "XLOC_048672"; transcript_id "5_00129802"; exon_number "2"; gene_name "uc002iue.2"; oId "uc002iue.2"; nearest_ref "uc002iue.2"; class_code "="; tss_id "TSS44181";
chr17	hg19_knownGene	exon	53040667	53040792	.	-	.	gene_id "XLOC_048672"; transcript_id "5_00129802"; exon_number "3"; gene_name "uc002iue.2"; oId "uc002iue.2"; nearest_ref "uc002iue.2"; class_code "="; tss_id "TSS44181";
chr17	hg19_knownGene	exon	53042058	53042213	.	-	.	gene_id "XLOC_048672"; transcript_id "5_00129802"; exon_number "4"; gene_name "uc002iue.2"; oId "uc002iue.2"; nearest_ref "uc002iue.2"; class_code "="; tss_id "TSS44181";
chr17	hg19_knownGene	exon	53045642	53046064	.	-	.	gene_id "XLOC_048672"; transcript_id "5_00129802"; exon_number "5"; gene_name "uc002iue.2"; oId "uc002iue.2"; nearest_ref "uc002iue.2"; class_code "="; tss_id "TSS44181";
chr17	hg19_knownGene	exon	53040264	53040792	.	-	.	gene_id "XLOC_048672"; transcript_id "5_00129806"; exon_number "1"; gene_name "uc010wnh.1"; oId "uc010wnh.1"; nearest_ref "uc010wnh.1"; class_code "="; tss_id "TSS44181"; p_id "P43957";
chr17	hg19_knownGene	exon	53042058	53042213	.	-	.	gene_id "XLOC_048672"; transcript_id "5_00129806"; exon_number "2"; gene_name "uc010wnh.1"; oId "uc010wnh.1"; nearest_ref "uc010wnh.1"; class_code "="; tss_id "TSS44181"; p_id "P43957";
chr17	hg19_knownGene	exon	53045642	53046064	.	-	.	gene_id "XLOC_048672"; transcript_id "5_00129806"; exon_number "3"; gene_name "uc010wnh.1"; oId "uc010wnh.1"; nearest_ref "uc010wnh.1"; class_code "="; tss_id "TSS44181"; p_id "P43957";
chr17	Cufflinks	exon	53030798	53030997	.	-	.	gene_id "XLOC_048673"; transcript_id "5_00134327"; exon_number "1"; gene_name "uc002iue.2"; oId "upf1_r4.16361.1"; nearest_ref "uc002iue.2"; class_code "i";
chr17	Cufflinks	exon	53034559	53036850	.	-	.	gene_id "XLOC_048674"; transcript_id "5_00129805"; exon_number "1"; gene_name "uc002iue.2"; oId "SC3.9003.1"; nearest_ref "uc002iue.2"; class_code "i";
chr17	hg19_knownGene	exon	53469975	53471895	.	-	.	gene_id "XLOC_048675"; transcript_id "5_00129807"; exon_number "1"; gene_name "uc002iui.2"; oId "uc002iui.2"; nearest_ref "uc002iui.2"; class_code "="; tss_id "TSS44182"; p_id "P43958";
chr17	hg19_knownGene	exon	53478830	53478899	.	-	.	gene_id "XLOC_048675"; transcript_id "5_00129807"; exon_number "2"; gene_name "uc002iui.2"; oId "uc002iui.2"; nearest_ref "uc002iui.2"; class_code "="; tss_id "TSS44182"; p_id "P43958";
chr17	hg19_knownGene	exon	53481128	53481229	.	-	.	gene_id "XLOC_048675"; transcript_id "5_00129807"; exon_number "3"; gene_name "uc002iui.2"; oId "uc002iui.2"; nearest_ref "uc002iui.2"; class_code "="; tss_id "TSS44182"; p_id "P43958";
chr17	hg19_knownGene	exon	53485107	53485181	.	-	.	gene_id "XLOC_048675"; transcript_id "5_00129807"; exon_number "4"; gene_name "uc002iui.2"; oId "uc002iui.2"; nearest_ref "uc002iui.2"; class_code "="; tss_id "TSS44182"; p_id "P43958";
chr17	hg19_knownGene	exon	53488618	53488778	.	-	.	gene_id "XLOC_048675"; transcript_id "5_00129807"; exon_number "5"; gene_name "uc002iui.2"; oId "uc002iui.2"; nearest_ref "uc002iui.2"; class_code "="; tss_id "TSS44182"; p_id "P43958";
chr17	hg19_knownGene	exon	53491512	53491593	.	-	.	gene_id "XLOC_048675"; transcript_id "5_00129807"; exon_number "6"; gene_name "uc002iui.2"; oId "uc002iui.2"; nearest_ref "uc002iui.2"; class_code "="; tss_id "TSS44182"; p_id "P43958";
chr17	hg19_knownGene	exon	53499031	53499341	.	-	.	gene_id "XLOC_048675"; transcript_id "5_00129807"; exon_number "7"; gene_name "uc002iui.2"; oId "uc002iui.2"; nearest_ref "uc002iui.2"; class_code "="; tss_id "TSS44182"; p_id "P43958";
chr17	Cufflinks	exon	53497025	53497894	.	-	.	gene_id "XLOC_048675"; transcript_id "5_00129808"; exon_number "1"; gene_name "uc002iui.2"; oId "SC4.uc002iui.2.2"; nearest_ref "uc002iui.2"; class_code "j"; tss_id "TSS44182";
chr17	Cufflinks	exon	53499031	53499341	.	-	.	gene_id "XLOC_048675"; transcript_id "5_00129808"; exon_number "2"; gene_name "uc002iui.2"; oId "SC4.uc002iui.2.2"; nearest_ref "uc002iui.2"; class_code "j"; tss_id "TSS44182";
chr17	Cufflinks	exon	53638338	53638943	.	-	.	gene_id "XLOC_048676"; transcript_id "5_00129809"; exon_number "1"; oId "SC3.8985.1"; class_code "u";
chr17	hg19_knownGene	exon	53796990	53798496	.	-	.	gene_id "XLOC_048677"; transcript_id "5_00129810"; exon_number "1"; gene_name "uc002iuj.3"; oId "uc002iuj.3"; nearest_ref "uc002iuj.3"; class_code "="; tss_id "TSS44183"; p_id "P43959";
chr17	hg19_knownGene	exon	53799980	53800225	.	-	.	gene_id "XLOC_048677"; transcript_id "5_00129810"; exon_number "2"; gene_name "uc002iuj.3"; oId "uc002iuj.3"; nearest_ref "uc002iuj.3"; class_code "="; tss_id "TSS44183"; p_id "P43959";
chr17	hg19_knownGene	exon	53796990	53798496	.	-	.	gene_id "XLOC_048677"; transcript_id "5_00129811"; exon_number "1"; gene_name "uc002iuk.3"; oId "uc002iuk.3"; nearest_ref "uc002iuk.3"; class_code "="; tss_id "TSS44184"; p_id "P43959";
chr17	hg19_knownGene	exon	53799980	53800090	.	-	.	gene_id "XLOC_048677"; transcript_id "5_00129811"; exon_number "2"; gene_name "uc002iuk.3"; oId "uc002iuk.3"; nearest_ref "uc002iuk.3"; class_code "="; tss_id "TSS44184"; p_id "P43959";
chr17	hg19_knownGene	exon	53805162	53805343	.	-	.	gene_id "XLOC_048677"; transcript_id "5_00129811"; exon_number "3"; gene_name "uc002iuk.3"; oId "uc002iuk.3"; nearest_ref "uc002iuk.3"; class_code "="; tss_id "TSS44184"; p_id "P43959";
chr17	hg19_knownGene	exon	53809032	53809482	.	-	.	gene_id "XLOC_048677"; transcript_id "5_00129811"; exon_number "4"; gene_name "uc002iuk.3"; oId "uc002iuk.3"; nearest_ref "uc002iuk.3"; class_code "="; tss_id "TSS44184"; p_id "P43959";
chr17	Cufflinks	exon	54317074	54317286	.	-	.	gene_id "XLOC_048678"; transcript_id "5_00131859"; exon_number "1"; gene_name "uc002iun.1"; oId "SC4.13787.1"; nearest_ref "uc002iun.1"; class_code "i"; tss_id "TSS44185";
chr17	Cufflinks	exon	54366223	54366388	.	-	.	gene_id "XLOC_048678"; transcript_id "5_00131859"; exon_number "2"; gene_name "uc002iun.1"; oId "SC4.13787.1"; nearest_ref "uc002iun.1"; class_code "i"; tss_id "TSS44185";
chr17	Cufflinks	exon	54366829	54367275	.	-	.	gene_id "XLOC_048678"; transcript_id "5_00131859"; exon_number "3"; gene_name "uc002iun.1"; oId "SC4.13787.1"; nearest_ref "uc002iun.1"; class_code "i"; tss_id "TSS44185";
chr17	Cufflinks	exon	54311758	54311986	.	-	.	gene_id "XLOC_048679"; transcript_id "5_00134329"; exon_number "1"; gene_name "uc002iun.1"; oId "upf1_r4.16339.1"; nearest_ref "uc002iun.1"; class_code "i";
chr17	Cufflinks	exon	54869275	54869713	.	-	.	gene_id "XLOC_048680"; transcript_id "5_00131860"; exon_number "1"; gene_name "uc002iuq.2"; oId "upf1_r4.16333.4"; nearest_ref "uc002iuq.2"; class_code "j"; tss_id "TSS44186";
chr17	Cufflinks	exon	54872405	54872701	.	-	.	gene_id "XLOC_048680"; transcript_id "5_00131860"; exon_number "2"; gene_name "uc002iuq.2"; oId "upf1_r4.16333.4"; nearest_ref "uc002iuq.2"; class_code "j"; tss_id "TSS44186";
chr17	Cufflinks	exon	54869275	54869713	.	-	.	gene_id "XLOC_048680"; transcript_id "5_00132844"; exon_number "1"; gene_name "uc002iuq.2"; oId "upf3.9380.3"; nearest_ref "uc002iuq.2"; class_code "j"; tss_id "TSS44187";
chr17	Cufflinks	exon	54872405	54872541	.	-	.	gene_id "XLOC_048680"; transcript_id "5_00132844"; exon_number "2"; gene_name "uc002iuq.2"; oId "upf3.9380.3"; nearest_ref "uc002iuq.2"; class_code "j"; tss_id "TSS44187";
chr17	Cufflinks	exon	54892230	54892330	.	-	.	gene_id "XLOC_048680"; transcript_id "5_00132844"; exon_number "3"; gene_name "uc002iuq.2"; oId "upf3.9380.3"; nearest_ref "uc002iuq.2"; class_code "j"; tss_id "TSS44187";
chr17	Cufflinks	exon	54893117	54893371	.	-	.	gene_id "XLOC_048680"; transcript_id "5_00132844"; exon_number "4"; gene_name "uc002iuq.2"; oId "upf3.9380.3"; nearest_ref "uc002iuq.2"; class_code "j"; tss_id "TSS44187";
chr17	Cufflinks	exon	54902100	54902214	.	-	.	gene_id "XLOC_048680"; transcript_id "5_00132844"; exon_number "5"; gene_name "uc002iuq.2"; oId "upf3.9380.3"; nearest_ref "uc002iuq.2"; class_code "j"; tss_id "TSS44187";
chr17	Cufflinks	exon	54902442	54902682	.	-	.	gene_id "XLOC_048680"; transcript_id "5_00132844"; exon_number "6"; gene_name "uc002iuq.2"; oId "upf3.9380.3"; nearest_ref "uc002iuq.2"; class_code "j"; tss_id "TSS44187";
chr17	Cufflinks	exon	54910259	54910844	.	-	.	gene_id "XLOC_048680"; transcript_id "5_00132844"; exon_number "7"; gene_name "uc002iuq.2"; oId "upf3.9380.3"; nearest_ref "uc002iuq.2"; class_code "j"; tss_id "TSS44187";
chr17	Cufflinks	exon	54869275	54869713	.	-	.	gene_id "XLOC_048680"; transcript_id "5_00129812"; exon_number "1"; gene_name "uc002iuq.2"; oId "uc002iuq.2_ext"; nearest_ref "uc002iuq.2"; class_code "="; tss_id "TSS44188";
chr17	Cufflinks	exon	54872405	54872541	.	-	.	gene_id "XLOC_048680"; transcript_id "5_00129812"; exon_number "2"; gene_name "uc002iuq.2"; oId "uc002iuq.2_ext"; nearest_ref "uc002iuq.2"; class_code "="; tss_id "TSS44188";
chr17	Cufflinks	exon	54892230	54892330	.	-	.	gene_id "XLOC_048680"; transcript_id "5_00129812"; exon_number "3"; gene_name "uc002iuq.2"; oId "uc002iuq.2_ext"; nearest_ref "uc002iuq.2"; class_code "="; tss_id "TSS44188";
chr17	Cufflinks	exon	54893117	54893371	.	-	.	gene_id "XLOC_048680"; transcript_id "5_00129812"; exon_number "4"; gene_name "uc002iuq.2"; oId "uc002iuq.2_ext"; nearest_ref "uc002iuq.2"; class_code "="; tss_id "TSS44188";
chr17	Cufflinks	exon	54902100	54902214	.	-	.	gene_id "XLOC_048680"; transcript_id "5_00129812"; exon_number "5"; gene_name "uc002iuq.2"; oId "uc002iuq.2_ext"; nearest_ref "uc002iuq.2"; class_code "="; tss_id "TSS44188";
chr17	Cufflinks	exon	54902442	54902682	.	-	.	gene_id "XLOC_048680"; transcript_id "5_00129812"; exon_number "6"; gene_name "uc002iuq.2"; oId "uc002iuq.2_ext"; nearest_ref "uc002iuq.2"; class_code "="; tss_id "TSS44188";
chr17	Cufflinks	exon	54910259	54910703	.	-	.	gene_id "XLOC_048680"; transcript_id "5_00129812"; exon_number "7"; gene_name "uc002iuq.2"; oId "uc002iuq.2_ext"; nearest_ref "uc002iuq.2"; class_code "="; tss_id "TSS44188";
chr17	Cufflinks	exon	54910979	54911281	.	-	.	gene_id "XLOC_048680"; transcript_id "5_00129812"; exon_number "8"; gene_name "uc002iuq.2"; oId "uc002iuq.2_ext"; nearest_ref "uc002iuq.2"; class_code "="; tss_id "TSS44188";
chr17	Cufflinks	exon	54907779	54910703	.	-	.	gene_id "XLOC_048680"; transcript_id "5_00131863"; exon_number "1"; gene_name "uc002iuq.2"; oId "SC4.13789.5"; nearest_ref "uc002iuq.2"; class_code "c"; tss_id "TSS44188";
chr17	Cufflinks	exon	54910979	54911256	.	-	.	gene_id "XLOC_048680"; transcript_id "5_00131863"; exon_number "2"; gene_name "uc002iuq.2"; oId "SC4.13789.5"; nearest_ref "uc002iuq.2"; class_code "c"; tss_id "TSS44188";
chr17	Cufflinks	exon	54907819	54910704	.	-	.	gene_id "XLOC_048680"; transcript_id "5_00132846"; exon_number "1"; gene_name "uc002iuq.2"; oId "upf3.9380.5"; nearest_ref "uc002iuq.2"; class_code ".";
chr17	Cufflinks	exon	54871899	54872111	.	-	.	gene_id "XLOC_048681"; transcript_id "5_00134330"; exon_number "1"; gene_name "uc002iuq.2"; oId "upf1_r4.16334.1"; nearest_ref "uc002iuq.2"; class_code "i";
chr17	Cufflinks	exon	54884438	54884826	.	-	.	gene_id "XLOC_048682"; transcript_id "5_00131861"; exon_number "1"; gene_name "uc002iuq.2"; oId "SC4.13790.1"; nearest_ref "uc002iuq.2"; class_code "i";
chr17	Cufflinks	exon	54905846	54907662	.	-	.	gene_id "XLOC_048683"; transcript_id "5_00131862"; exon_number "1"; gene_name "uc002iuq.2"; oId "upf1_r4.16335.1"; nearest_ref "uc002iuq.2"; class_code "i";
chr17	hg19_knownGene	exon	54961463	54962274	.	-	.	gene_id "XLOC_048684"; transcript_id "5_00129817"; exon_number "1"; gene_name "uc010wnj.1"; oId "uc010wnj.1"; nearest_ref "uc010wnj.1"; class_code "=";
chr17	Cufflinks	exon	54965269	54969590	.	-	.	gene_id "XLOC_048685"; transcript_id "5_00132848"; exon_number "1"; gene_name "uc010dcj.2"; oId "upf1_r4.16348.2"; nearest_ref "uc010dcj.2"; class_code "j"; tss_id "TSS44190";
chr17	Cufflinks	exon	54972704	54972802	.	-	.	gene_id "XLOC_048685"; transcript_id "5_00132848"; exon_number "2"; gene_name "uc010dcj.2"; oId "upf1_r4.16348.2"; nearest_ref "uc010dcj.2"; class_code "j"; tss_id "TSS44190";
chr17	Cufflinks	exon	54972882	54972965	.	-	.	gene_id "XLOC_048685"; transcript_id "5_00132848"; exon_number "3"; gene_name "uc010dcj.2"; oId "upf1_r4.16348.2"; nearest_ref "uc010dcj.2"; class_code "j"; tss_id "TSS44190";
chr17	Cufflinks	exon	54973287	54973313	.	-	.	gene_id "XLOC_048685"; transcript_id "5_00132848"; exon_number "4"; gene_name "uc010dcj.2"; oId "upf1_r4.16348.2"; nearest_ref "uc010dcj.2"; class_code "j"; tss_id "TSS44190";
chr17	Cufflinks	exon	54976476	54976541	.	-	.	gene_id "XLOC_048685"; transcript_id "5_00132848"; exon_number "5"; gene_name "uc010dcj.2"; oId "upf1_r4.16348.2"; nearest_ref "uc010dcj.2"; class_code "j"; tss_id "TSS44190";
chr17	Cufflinks	exon	54978780	54978939	.	-	.	gene_id "XLOC_048685"; transcript_id "5_00132848"; exon_number "6"; gene_name "uc010dcj.2"; oId "upf1_r4.16348.2"; nearest_ref "uc010dcj.2"; class_code "j"; tss_id "TSS44190";
chr17	Cufflinks	exon	54981616	54981849	.	-	.	gene_id "XLOC_048685"; transcript_id "5_00132848"; exon_number "7"; gene_name "uc010dcj.2"; oId "upf1_r4.16348.2"; nearest_ref "uc010dcj.2"; class_code "j"; tss_id "TSS44190";
chr17	Cufflinks	exon	54985829	54985924	.	-	.	gene_id "XLOC_048685"; transcript_id "5_00132848"; exon_number "8"; gene_name "uc010dcj.2"; oId "upf1_r4.16348.2"; nearest_ref "uc010dcj.2"; class_code "j"; tss_id "TSS44190";
chr17	Cufflinks	exon	54986108	54986238	.	-	.	gene_id "XLOC_048685"; transcript_id "5_00132848"; exon_number "9"; gene_name "uc010dcj.2"; oId "upf1_r4.16348.2"; nearest_ref "uc010dcj.2"; class_code "j"; tss_id "TSS44190";
chr17	Cufflinks	exon	54990753	54991834	.	-	.	gene_id "XLOC_048685"; transcript_id "5_00132848"; exon_number "10"; gene_name "uc010dcj.2"; oId "upf1_r4.16348.2"; nearest_ref "uc010dcj.2"; class_code "j"; tss_id "TSS44190";
chr17	hg19_knownGene	exon	54965271	54969590	.	-	.	gene_id "XLOC_048685"; transcript_id "5_00129819"; exon_number "1"; gene_name "uc010dcj.2"; oId "uc010dcj.2"; nearest_ref "uc010dcj.2"; class_code "="; tss_id "TSS44191"; p_id "P43960";
chr17	hg19_knownGene	exon	54972704	54972802	.	-	.	gene_id "XLOC_048685"; transcript_id "5_00129819"; exon_number "2"; gene_name "uc010dcj.2"; oId "uc010dcj.2"; nearest_ref "uc010dcj.2"; class_code "="; tss_id "TSS44191"; p_id "P43960";
chr17	hg19_knownGene	exon	54972882	54972965	.	-	.	gene_id "XLOC_048685"; transcript_id "5_00129819"; exon_number "3"; gene_name "uc010dcj.2"; oId "uc010dcj.2"; nearest_ref "uc010dcj.2"; class_code "="; tss_id "TSS44191"; p_id "P43960";
chr17	hg19_knownGene	exon	54973287	54973313	.	-	.	gene_id "XLOC_048685"; transcript_id "5_00129819"; exon_number "4"; gene_name "uc010dcj.2"; oId "uc010dcj.2"; nearest_ref "uc010dcj.2"; class_code "="; tss_id "TSS44191"; p_id "P43960";
chr17	hg19_knownGene	exon	54976476	54976541	.	-	.	gene_id "XLOC_048685"; transcript_id "5_00129819"; exon_number "5"; gene_name "uc010dcj.2"; oId "uc010dcj.2"; nearest_ref "uc010dcj.2"; class_code "="; tss_id "TSS44191"; p_id "P43960";
chr17	hg19_knownGene	exon	54978780	54978939	.	-	.	gene_id "XLOC_048685"; transcript_id "5_00129819"; exon_number "6"; gene_name "uc010dcj.2"; oId "uc010dcj.2"; nearest_ref "uc010dcj.2"; class_code "="; tss_id "TSS44191"; p_id "P43960";
chr17	hg19_knownGene	exon	54981616	54981849	.	-	.	gene_id "XLOC_048685"; transcript_id "5_00129819"; exon_number "7"; gene_name "uc010dcj.2"; oId "uc010dcj.2"; nearest_ref "uc010dcj.2"; class_code "="; tss_id "TSS44191"; p_id "P43960";
chr17	hg19_knownGene	exon	54985829	54985924	.	-	.	gene_id "XLOC_048685"; transcript_id "5_00129819"; exon_number "8"; gene_name "uc010dcj.2"; oId "uc010dcj.2"; nearest_ref "uc010dcj.2"; class_code "="; tss_id "TSS44191"; p_id "P43960";
chr17	hg19_knownGene	exon	54989466	54989526	.	-	.	gene_id "XLOC_048685"; transcript_id "5_00129819"; exon_number "9"; gene_name "uc010dcj.2"; oId "uc010dcj.2"; nearest_ref "uc010dcj.2"; class_code "="; tss_id "TSS44191"; p_id "P43960";
chr17	hg19_knownGene	exon	54990753	54991409	.	-	.	gene_id "XLOC_048685"; transcript_id "5_00129819"; exon_number "10"; gene_name "uc010dcj.2"; oId "uc010dcj.2"; nearest_ref "uc010dcj.2"; class_code "="; tss_id "TSS44191"; p_id "P43960";
chr17	hg19_knownGene	exon	54965271	54969590	.	-	.	gene_id "XLOC_048685"; transcript_id "5_00129818"; exon_number "1"; gene_name "uc002iut.2"; oId "uc002iut.2"; nearest_ref "uc002iut.2"; class_code "="; tss_id "TSS44191"; p_id "P43961";
chr17	hg19_knownGene	exon	54972704	54972802	.	-	.	gene_id "XLOC_048685"; transcript_id "5_00129818"; exon_number "2"; gene_name "uc002iut.2"; oId "uc002iut.2"; nearest_ref "uc002iut.2"; class_code "="; tss_id "TSS44191"; p_id "P43961";
chr17	hg19_knownGene	exon	54972882	54972965	.	-	.	gene_id "XLOC_048685"; transcript_id "5_00129818"; exon_number "3"; gene_name "uc002iut.2"; oId "uc002iut.2"; nearest_ref "uc002iut.2"; class_code "="; tss_id "TSS44191"; p_id "P43961";
chr17	hg19_knownGene	exon	54973287	54973313	.	-	.	gene_id "XLOC_048685"; transcript_id "5_00129818"; exon_number "4"; gene_name "uc002iut.2"; oId "uc002iut.2"; nearest_ref "uc002iut.2"; class_code "="; tss_id "TSS44191"; p_id "P43961";
chr17	hg19_knownGene	exon	54976476	54976541	.	-	.	gene_id "XLOC_048685"; transcript_id "5_00129818"; exon_number "5"; gene_name "uc002iut.2"; oId "uc002iut.2"; nearest_ref "uc002iut.2"; class_code "="; tss_id "TSS44191"; p_id "P43961";
chr17	hg19_knownGene	exon	54978780	54978939	.	-	.	gene_id "XLOC_048685"; transcript_id "5_00129818"; exon_number "6"; gene_name "uc002iut.2"; oId "uc002iut.2"; nearest_ref "uc002iut.2"; class_code "="; tss_id "TSS44191"; p_id "P43961";
chr17	hg19_knownGene	exon	54981616	54981849	.	-	.	gene_id "XLOC_048685"; transcript_id "5_00129818"; exon_number "7"; gene_name "uc002iut.2"; oId "uc002iut.2"; nearest_ref "uc002iut.2"; class_code "="; tss_id "TSS44191"; p_id "P43961";
chr17	hg19_knownGene	exon	54985829	54985924	.	-	.	gene_id "XLOC_048685"; transcript_id "5_00129818"; exon_number "8"; gene_name "uc002iut.2"; oId "uc002iut.2"; nearest_ref "uc002iut.2"; class_code "="; tss_id "TSS44191"; p_id "P43961";
chr17	hg19_knownGene	exon	54990753	54991409	.	-	.	gene_id "XLOC_048685"; transcript_id "5_00129818"; exon_number "9"; gene_name "uc002iut.2"; oId "uc002iut.2"; nearest_ref "uc002iut.2"; class_code "="; tss_id "TSS44191"; p_id "P43961";
chr17	Cufflinks	exon	55015563	55016515	.	-	.	gene_id "XLOC_048686"; transcript_id "5_00134332"; exon_number "1"; gene_name "uc002iuu.2"; oId "upf1_r4.uc002iuu.2.2"; nearest_ref "uc002iuu.2"; class_code "j"; tss_id "TSS44193";
chr17	Cufflinks	exon	55019396	55019484	.	-	.	gene_id "XLOC_048686"; transcript_id "5_00134332"; exon_number "2"; gene_name "uc002iuu.2"; oId "upf1_r4.uc002iuu.2.2"; nearest_ref "uc002iuu.2"; class_code "j"; tss_id "TSS44193";
chr17	Cufflinks	exon	55023803	55023868	.	-	.	gene_id "XLOC_048686"; transcript_id "5_00134332"; exon_number "3"; gene_name "uc002iuu.2"; oId "upf1_r4.uc002iuu.2.2"; nearest_ref "uc002iuu.2"; class_code "j"; tss_id "TSS44193";
chr17	Cufflinks	exon	55026748	55026795	.	-	.	gene_id "XLOC_048686"; transcript_id "5_00134332"; exon_number "4"; gene_name "uc002iuu.2"; oId "upf1_r4.uc002iuu.2.2"; nearest_ref "uc002iuu.2"; class_code "j"; tss_id "TSS44193";
chr17	Cufflinks	exon	55027042	55027128	.	-	.	gene_id "XLOC_048686"; transcript_id "5_00134332"; exon_number "5"; gene_name "uc002iuu.2"; oId "upf1_r4.uc002iuu.2.2"; nearest_ref "uc002iuu.2"; class_code "j"; tss_id "TSS44193";
chr17	Cufflinks	exon	55027250	55028357	.	-	.	gene_id "XLOC_048686"; transcript_id "5_00134332"; exon_number "6"; gene_name "uc002iuu.2"; oId "upf1_r4.uc002iuu.2.2"; nearest_ref "uc002iuu.2"; class_code "j"; tss_id "TSS44193";
chr17	Cufflinks	exon	55038136	55038411	.	-	.	gene_id "XLOC_048686"; transcript_id "5_00134332"; exon_number "7"; gene_name "uc002iuu.2"; oId "upf1_r4.uc002iuu.2.2"; nearest_ref "uc002iuu.2"; class_code "j"; tss_id "TSS44193";
chr17	hg19_knownGene	exon	55015563	55016515	.	-	.	gene_id "XLOC_048686"; transcript_id "5_00129820"; exon_number "1"; gene_name "uc002iuu.2"; oId "uc002iuu.2"; nearest_ref "uc002iuu.2"; class_code "="; tss_id "TSS44193"; p_id "P43962";
chr17	hg19_knownGene	exon	55019396	55019484	.	-	.	gene_id "XLOC_048686"; transcript_id "5_00129820"; exon_number "2"; gene_name "uc002iuu.2"; oId "uc002iuu.2"; nearest_ref "uc002iuu.2"; class_code "="; tss_id "TSS44193"; p_id "P43962";
chr17	hg19_knownGene	exon	55023803	55023872	.	-	.	gene_id "XLOC_048686"; transcript_id "5_00129820"; exon_number "3"; gene_name "uc002iuu.2"; oId "uc002iuu.2"; nearest_ref "uc002iuu.2"; class_code "="; tss_id "TSS44193"; p_id "P43962";
chr17	hg19_knownGene	exon	55026748	55026795	.	-	.	gene_id "XLOC_048686"; transcript_id "5_00129820"; exon_number "4"; gene_name "uc002iuu.2"; oId "uc002iuu.2"; nearest_ref "uc002iuu.2"; class_code "="; tss_id "TSS44193"; p_id "P43962";
chr17	hg19_knownGene	exon	55027042	55027128	.	-	.	gene_id "XLOC_048686"; transcript_id "5_00129820"; exon_number "5"; gene_name "uc002iuu.2"; oId "uc002iuu.2"; nearest_ref "uc002iuu.2"; class_code "="; tss_id "TSS44193"; p_id "P43962";
chr17	hg19_knownGene	exon	55027250	55028357	.	-	.	gene_id "XLOC_048686"; transcript_id "5_00129820"; exon_number "6"; gene_name "uc002iuu.2"; oId "uc002iuu.2"; nearest_ref "uc002iuu.2"; class_code "="; tss_id "TSS44193"; p_id "P43962";
chr17	hg19_knownGene	exon	55038136	55038411	.	-	.	gene_id "XLOC_048686"; transcript_id "5_00129820"; exon_number "7"; gene_name "uc002iuu.2"; oId "uc002iuu.2"; nearest_ref "uc002iuu.2"; class_code "="; tss_id "TSS44193"; p_id "P43962";
chr17	Cufflinks	exon	55155735	55156771	.	-	.	gene_id "XLOC_048687"; transcript_id "5_00134333"; exon_number "1"; oId "upf1_r4.16343.2"; class_code "u"; tss_id "TSS44194";
chr17	Cufflinks	exon	55161965	55162308	.	-	.	gene_id "XLOC_048687"; transcript_id "5_00134333"; exon_number "2"; oId "upf1_r4.16343.2"; class_code "u"; tss_id "TSS44194";
chr17	Cufflinks	exon	55155735	55156771	.	-	.	gene_id "XLOC_048687"; transcript_id "5_00134334"; exon_number "1"; oId "upf1_r4.16343.1"; class_code "u"; tss_id "TSS44195";
chr17	Cufflinks	exon	55162201	55162426	.	-	.	gene_id "XLOC_048687"; transcript_id "5_00134334"; exon_number "2"; oId "upf1_r4.16343.1"; class_code "u"; tss_id "TSS44195";
chr17	Cufflinks	exon	55330309	55331379	.	-	.	gene_id "XLOC_048688"; transcript_id "5_00134335"; exon_number "1"; oId "upf1_r4.16365.1"; class_code "u"; tss_id "TSS44196";
chr17	Cufflinks	exon	55332223	55332389	.	-	.	gene_id "XLOC_048688"; transcript_id "5_00134335"; exon_number "2"; oId "upf1_r4.16365.1"; class_code "u"; tss_id "TSS44196";
chr17	Cufflinks	exon	55607992	55608206	.	-	.	gene_id "XLOC_048689"; transcript_id "5_00134336"; exon_number "1"; gene_name "uc010wnm.1"; oId "upf1_r4.16367.1"; nearest_ref "uc010wnm.1"; class_code "i";
chr17	Cufflinks	exon	55849305	55849558	.	-	.	gene_id "XLOC_048690"; transcript_id "5_00134337"; exon_number "1"; oId "upf1_r4.16349.1"; class_code "u";
chr17	Cufflinks	exon	55903847	55904528	.	-	.	gene_id "XLOC_048691"; transcript_id "5_00134338"; exon_number "1"; oId "upf1_r4.16350.1"; class_code "u";
chr17	Cufflinks	exon	55904643	55904956	.	-	.	gene_id "XLOC_048692"; transcript_id "5_00134339"; exon_number "1"; oId "upf1_r4.16351.1"; class_code "u";
chr17	Cufflinks	exon	55912196	55913213	.	-	.	gene_id "XLOC_048693"; transcript_id "5_00129821"; exon_number "1"; oId "upf1_r4.16353.1"; class_code ".";
chr17	hg19_knownGene	exon	55916844	55917296	.	-	.	gene_id "XLOC_048693"; transcript_id "5_00129824"; exon_number "1"; gene_name "uc002ivc.2"; oId "uc002ivc.2"; nearest_ref "uc002ivc.2"; class_code "="; tss_id "TSS44197"; p_id "P43963";
chr17	hg19_knownGene	exon	55918287	55918413	.	-	.	gene_id "XLOC_048693"; transcript_id "5_00129824"; exon_number "2"; gene_name "uc002ivc.2"; oId "uc002ivc.2"; nearest_ref "uc002ivc.2"; class_code "="; tss_id "TSS44197"; p_id "P43963";
chr17	hg19_knownGene	exon	55918544	55918621	.	-	.	gene_id "XLOC_048693"; transcript_id "5_00129824"; exon_number "3"; gene_name "uc002ivc.2"; oId "uc002ivc.2"; nearest_ref "uc002ivc.2"; class_code "="; tss_id "TSS44197"; p_id "P43963";
chr17	hg19_knownGene	exon	55926601	55926771	.	-	.	gene_id "XLOC_048693"; transcript_id "5_00129824"; exon_number "4"; gene_name "uc002ivc.2"; oId "uc002ivc.2"; nearest_ref "uc002ivc.2"; class_code "="; tss_id "TSS44197"; p_id "P43963";
chr17	hg19_knownGene	exon	55927328	55927399	.	-	.	gene_id "XLOC_048693"; transcript_id "5_00129824"; exon_number "5"; gene_name "uc002ivc.2"; oId "uc002ivc.2"; nearest_ref "uc002ivc.2"; class_code "="; tss_id "TSS44197"; p_id "P43963";
chr17	Cufflinks	exon	55917023	55917296	.	-	.	gene_id "XLOC_048693"; transcript_id "5_00134342"; exon_number "1"; gene_name "uc002ivc.2"; oId "upf1_r4.uc002ivc.2.2"; nearest_ref "uc002ivc.2"; class_code "j"; tss_id "TSS44198";
chr17	Cufflinks	exon	55917805	55917863	.	-	.	gene_id "XLOC_048693"; transcript_id "5_00134342"; exon_number "2"; gene_name "uc002ivc.2"; oId "upf1_r4.uc002ivc.2.2"; nearest_ref "uc002ivc.2"; class_code "j"; tss_id "TSS44198";
chr17	Cufflinks	exon	55913350	55914009	.	-	.	gene_id "XLOC_048694"; transcript_id "5_00129822"; exon_number "1"; oId "SC3.8997.1"; class_code "u";
chr17	Cufflinks	exon	55914216	55915051	.	-	.	gene_id "XLOC_048695"; transcript_id "5_00134341"; exon_number "1"; gene_name "uc002ivc.2"; oId "upf1_r4.16355.1"; nearest_ref "uc002ivc.2"; class_code "p";
chr17	Cufflinks	exon	55939335	55940646	.	-	.	gene_id "XLOC_048696"; transcript_id "5_00132851"; exon_number "1"; gene_name "uc002ive.1"; oId "upf3.9392.1"; nearest_ref "uc002ive.1"; class_code "j"; tss_id "TSS44199";
chr17	Cufflinks	exon	55943835	55943905	.	-	.	gene_id "XLOC_048696"; transcript_id "5_00132851"; exon_number "2"; gene_name "uc002ive.1"; oId "upf3.9392.1"; nearest_ref "uc002ive.1"; class_code "j"; tss_id "TSS44199";
chr17	Cufflinks	exon	55944718	55944776	.	-	.	gene_id "XLOC_048696"; transcript_id "5_00132851"; exon_number "3"; gene_name "uc002ive.1"; oId "upf3.9392.1"; nearest_ref "uc002ive.1"; class_code "j"; tss_id "TSS44199";
chr17	Cufflinks	exon	55945511	55945604	.	-	.	gene_id "XLOC_048696"; transcript_id "5_00132851"; exon_number "4"; gene_name "uc002ive.1"; oId "upf3.9392.1"; nearest_ref "uc002ive.1"; class_code "j"; tss_id "TSS44199";
chr17	Cufflinks	exon	55946483	55946554	.	-	.	gene_id "XLOC_048696"; transcript_id "5_00132851"; exon_number "5"; gene_name "uc002ive.1"; oId "upf3.9392.1"; nearest_ref "uc002ive.1"; class_code "j"; tss_id "TSS44199";
chr17	Cufflinks	exon	55948647	55948730	.	-	.	gene_id "XLOC_048696"; transcript_id "5_00132851"; exon_number "6"; gene_name "uc002ive.1"; oId "upf3.9392.1"; nearest_ref "uc002ive.1"; class_code "j"; tss_id "TSS44199";
chr17	Cufflinks	exon	55950024	55950216	.	-	.	gene_id "XLOC_048696"; transcript_id "5_00132851"; exon_number "7"; gene_name "uc002ive.1"; oId "upf3.9392.1"; nearest_ref "uc002ive.1"; class_code "j"; tss_id "TSS44199";
chr17	Cufflinks	exon	55950952	55951078	.	-	.	gene_id "XLOC_048696"; transcript_id "5_00132851"; exon_number "8"; gene_name "uc002ive.1"; oId "upf3.9392.1"; nearest_ref "uc002ive.1"; class_code "j"; tss_id "TSS44199";
chr17	Cufflinks	exon	55956972	55957099	.	-	.	gene_id "XLOC_048696"; transcript_id "5_00132851"; exon_number "9"; gene_name "uc002ive.1"; oId "upf3.9392.1"; nearest_ref "uc002ive.1"; class_code "j"; tss_id "TSS44199";
chr17	Cufflinks	exon	55962533	55962556	.	-	.	gene_id "XLOC_048696"; transcript_id "5_00132851"; exon_number "10"; gene_name "uc002ive.1"; oId "upf3.9392.1"; nearest_ref "uc002ive.1"; class_code "j"; tss_id "TSS44199";
chr17	Cufflinks	exon	55939536	55940646	.	-	.	gene_id "XLOC_048696"; transcript_id "5_00129828"; exon_number "1"; gene_name "uc002ive.1"; oId "SC4.13806.2"; nearest_ref "uc002ive.1"; class_code "="; tss_id "TSS44201"; p_id "P43964";
chr17	Cufflinks	exon	55943835	55943905	.	-	.	gene_id "XLOC_048696"; transcript_id "5_00129828"; exon_number "2"; gene_name "uc002ive.1"; oId "SC4.13806.2"; nearest_ref "uc002ive.1"; class_code "="; tss_id "TSS44201"; p_id "P43964";
chr17	Cufflinks	exon	55944718	55944776	.	-	.	gene_id "XLOC_048696"; transcript_id "5_00129828"; exon_number "3"; gene_name "uc002ive.1"; oId "SC4.13806.2"; nearest_ref "uc002ive.1"; class_code "="; tss_id "TSS44201"; p_id "P43964";
chr17	Cufflinks	exon	55945511	55945604	.	-	.	gene_id "XLOC_048696"; transcript_id "5_00129828"; exon_number "4"; gene_name "uc002ive.1"; oId "SC4.13806.2"; nearest_ref "uc002ive.1"; class_code "="; tss_id "TSS44201"; p_id "P43964";
chr17	Cufflinks	exon	55946483	55946554	.	-	.	gene_id "XLOC_048696"; transcript_id "5_00129828"; exon_number "5"; gene_name "uc002ive.1"; oId "SC4.13806.2"; nearest_ref "uc002ive.1"; class_code "="; tss_id "TSS44201"; p_id "P43964";
chr17	Cufflinks	exon	55948647	55948730	.	-	.	gene_id "XLOC_048696"; transcript_id "5_00129828"; exon_number "6"; gene_name "uc002ive.1"; oId "SC4.13806.2"; nearest_ref "uc002ive.1"; class_code "="; tss_id "TSS44201"; p_id "P43964";
chr17	Cufflinks	exon	55950024	55950216	.	-	.	gene_id "XLOC_048696"; transcript_id "5_00129828"; exon_number "7"; gene_name "uc002ive.1"; oId "SC4.13806.2"; nearest_ref "uc002ive.1"; class_code "="; tss_id "TSS44201"; p_id "P43964";
chr17	Cufflinks	exon	55950952	55951078	.	-	.	gene_id "XLOC_048696"; transcript_id "5_00129828"; exon_number "8"; gene_name "uc002ive.1"; oId "SC4.13806.2"; nearest_ref "uc002ive.1"; class_code "="; tss_id "TSS44201"; p_id "P43964";
chr17	Cufflinks	exon	55956972	55957099	.	-	.	gene_id "XLOC_048696"; transcript_id "5_00129828"; exon_number "9"; gene_name "uc002ive.1"; oId "SC4.13806.2"; nearest_ref "uc002ive.1"; class_code "="; tss_id "TSS44201"; p_id "P43964";
chr17	Cufflinks	exon	55962590	55963240	.	-	.	gene_id "XLOC_048696"; transcript_id "5_00129828"; exon_number "10"; gene_name "uc002ive.1"; oId "SC4.13806.2"; nearest_ref "uc002ive.1"; class_code "="; tss_id "TSS44201"; p_id "P43964";
chr17	Cufflinks	exon	56032586	56032684	.	-	.	gene_id "XLOC_048696"; transcript_id "5_00129828"; exon_number "11"; gene_name "uc002ive.1"; oId "SC4.13806.2"; nearest_ref "uc002ive.1"; class_code "="; tss_id "TSS44201"; p_id "P43964";
chr17	Cufflinks	exon	55939752	55940646	.	-	.	gene_id "XLOC_048696"; transcript_id "5_00129826"; exon_number "1"; gene_name "uc002ive.1"; oId "SC3.9004.2"; nearest_ref "uc002ive.1"; class_code "j"; tss_id "TSS44202";
chr17	Cufflinks	exon	55943835	55943905	.	-	.	gene_id "XLOC_048696"; transcript_id "5_00129826"; exon_number "2"; gene_name "uc002ive.1"; oId "SC3.9004.2"; nearest_ref "uc002ive.1"; class_code "j"; tss_id "TSS44202";
chr17	Cufflinks	exon	55948647	55948730	.	-	.	gene_id "XLOC_048696"; transcript_id "5_00129826"; exon_number "3"; gene_name "uc002ive.1"; oId "SC3.9004.2"; nearest_ref "uc002ive.1"; class_code "j"; tss_id "TSS44202";
chr17	Cufflinks	exon	55950024	55950216	.	-	.	gene_id "XLOC_048696"; transcript_id "5_00129826"; exon_number "4"; gene_name "uc002ive.1"; oId "SC3.9004.2"; nearest_ref "uc002ive.1"; class_code "j"; tss_id "TSS44202";
chr17	Cufflinks	exon	55950952	55951078	.	-	.	gene_id "XLOC_048696"; transcript_id "5_00129826"; exon_number "5"; gene_name "uc002ive.1"; oId "SC3.9004.2"; nearest_ref "uc002ive.1"; class_code "j"; tss_id "TSS44202";
chr17	Cufflinks	exon	55956972	55957099	.	-	.	gene_id "XLOC_048696"; transcript_id "5_00129826"; exon_number "6"; gene_name "uc002ive.1"; oId "SC3.9004.2"; nearest_ref "uc002ive.1"; class_code "j"; tss_id "TSS44202";
chr17	Cufflinks	exon	55962590	55963240	.	-	.	gene_id "XLOC_048696"; transcript_id "5_00129826"; exon_number "7"; gene_name "uc002ive.1"; oId "SC3.9004.2"; nearest_ref "uc002ive.1"; class_code "j"; tss_id "TSS44202";
chr17	Cufflinks	exon	55980347	55980750	.	-	.	gene_id "XLOC_048696"; transcript_id "5_00129826"; exon_number "8"; gene_name "uc002ive.1"; oId "SC3.9004.2"; nearest_ref "uc002ive.1"; class_code "j"; tss_id "TSS44202";
chr17	hg19_knownGene	exon	55940337	55940646	.	-	.	gene_id "XLOC_048696"; transcript_id "5_00129827"; exon_number "1"; gene_name "uc002ivd.1"; oId "uc002ivd.1"; nearest_ref "uc002ivd.1"; class_code "="; tss_id "TSS44202"; p_id "P43964";
chr17	hg19_knownGene	exon	55943835	55943905	.	-	.	gene_id "XLOC_048696"; transcript_id "5_00129827"; exon_number "2"; gene_name "uc002ivd.1"; oId "uc002ivd.1"; nearest_ref "uc002ivd.1"; class_code "="; tss_id "TSS44202"; p_id "P43964";
chr17	hg19_knownGene	exon	55944718	55944776	.	-	.	gene_id "XLOC_048696"; transcript_id "5_00129827"; exon_number "3"; gene_name "uc002ivd.1"; oId "uc002ivd.1"; nearest_ref "uc002ivd.1"; class_code "="; tss_id "TSS44202"; p_id "P43964";
chr17	hg19_knownGene	exon	55945511	55945604	.	-	.	gene_id "XLOC_048696"; transcript_id "5_00129827"; exon_number "4"; gene_name "uc002ivd.1"; oId "uc002ivd.1"; nearest_ref "uc002ivd.1"; class_code "="; tss_id "TSS44202"; p_id "P43964";
chr17	hg19_knownGene	exon	55946483	55946554	.	-	.	gene_id "XLOC_048696"; transcript_id "5_00129827"; exon_number "5"; gene_name "uc002ivd.1"; oId "uc002ivd.1"; nearest_ref "uc002ivd.1"; class_code "="; tss_id "TSS44202"; p_id "P43964";
chr17	hg19_knownGene	exon	55948647	55948730	.	-	.	gene_id "XLOC_048696"; transcript_id "5_00129827"; exon_number "6"; gene_name "uc002ivd.1"; oId "uc002ivd.1"; nearest_ref "uc002ivd.1"; class_code "="; tss_id "TSS44202"; p_id "P43964";
chr17	hg19_knownGene	exon	55950024	55950216	.	-	.	gene_id "XLOC_048696"; transcript_id "5_00129827"; exon_number "7"; gene_name "uc002ivd.1"; oId "uc002ivd.1"; nearest_ref "uc002ivd.1"; class_code "="; tss_id "TSS44202"; p_id "P43964";
chr17	hg19_knownGene	exon	55950952	55951078	.	-	.	gene_id "XLOC_048696"; transcript_id "5_00129827"; exon_number "8"; gene_name "uc002ivd.1"; oId "uc002ivd.1"; nearest_ref "uc002ivd.1"; class_code "="; tss_id "TSS44202"; p_id "P43964";
chr17	hg19_knownGene	exon	55956972	55957099	.	-	.	gene_id "XLOC_048696"; transcript_id "5_00129827"; exon_number "9"; gene_name "uc002ivd.1"; oId "uc002ivd.1"; nearest_ref "uc002ivd.1"; class_code "="; tss_id "TSS44202"; p_id "P43964";
chr17	hg19_knownGene	exon	55962590	55963240	.	-	.	gene_id "XLOC_048696"; transcript_id "5_00129827"; exon_number "10"; gene_name "uc002ivd.1"; oId "uc002ivd.1"; nearest_ref "uc002ivd.1"; class_code "="; tss_id "TSS44202"; p_id "P43964";
chr17	hg19_knownGene	exon	55980347	55980750	.	-	.	gene_id "XLOC_048696"; transcript_id "5_00129827"; exon_number "11"; gene_name "uc002ivd.1"; oId "uc002ivd.1"; nearest_ref "uc002ivd.1"; class_code "="; tss_id "TSS44202"; p_id "P43964";
chr17	Cufflinks	exon	55945006	55945604	.	-	.	gene_id "XLOC_048696"; transcript_id "5_00131867"; exon_number "1"; gene_name "uc002ive.1"; oId "SC4.13806.5"; nearest_ref "uc002ive.1"; class_code "j"; tss_id "TSS44199";
chr17	Cufflinks	exon	55946483	55946554	.	-	.	gene_id "XLOC_048696"; transcript_id "5_00131867"; exon_number "2"; gene_name "uc002ive.1"; oId "SC4.13806.5"; nearest_ref "uc002ive.1"; class_code "j"; tss_id "TSS44199";
chr17	Cufflinks	exon	55948647	55948730	.	-	.	gene_id "XLOC_048696"; transcript_id "5_00131867"; exon_number "3"; gene_name "uc002ive.1"; oId "SC4.13806.5"; nearest_ref "uc002ive.1"; class_code "j"; tss_id "TSS44199";
chr17	Cufflinks	exon	55950024	55950216	.	-	.	gene_id "XLOC_048696"; transcript_id "5_00131867"; exon_number "4"; gene_name "uc002ive.1"; oId "SC4.13806.5"; nearest_ref "uc002ive.1"; class_code "j"; tss_id "TSS44199";
chr17	Cufflinks	exon	55950952	55951078	.	-	.	gene_id "XLOC_048696"; transcript_id "5_00131867"; exon_number "5"; gene_name "uc002ive.1"; oId "SC4.13806.5"; nearest_ref "uc002ive.1"; class_code "j"; tss_id "TSS44199";
chr17	Cufflinks	exon	55956972	55957099	.	-	.	gene_id "XLOC_048696"; transcript_id "5_00131867"; exon_number "6"; gene_name "uc002ive.1"; oId "SC4.13806.5"; nearest_ref "uc002ive.1"; class_code "j"; tss_id "TSS44199";
chr17	Cufflinks	exon	55962533	55962586	.	-	.	gene_id "XLOC_048696"; transcript_id "5_00131867"; exon_number "7"; gene_name "uc002ive.1"; oId "SC4.13806.5"; nearest_ref "uc002ive.1"; class_code "j"; tss_id "TSS44199";
chr17	Cufflinks	exon	55945297	55945604	.	-	.	gene_id "XLOC_048696"; transcript_id "5_00134343"; exon_number "1"; gene_name "uc002ivd.1"; oId "upf1_r4.16356.4"; nearest_ref "uc002ivd.1"; class_code "c"; tss_id "TSS44202";
chr17	Cufflinks	exon	55946483	55946554	.	-	.	gene_id "XLOC_048696"; transcript_id "5_00134343"; exon_number "2"; gene_name "uc002ivd.1"; oId "upf1_r4.16356.4"; nearest_ref "uc002ivd.1"; class_code "c"; tss_id "TSS44202";
chr17	Cufflinks	exon	55948647	55948730	.	-	.	gene_id "XLOC_048696"; transcript_id "5_00134343"; exon_number "3"; gene_name "uc002ivd.1"; oId "upf1_r4.16356.4"; nearest_ref "uc002ivd.1"; class_code "c"; tss_id "TSS44202";
chr17	Cufflinks	exon	55950024	55950216	.	-	.	gene_id "XLOC_048696"; transcript_id "5_00134343"; exon_number "4"; gene_name "uc002ivd.1"; oId "upf1_r4.16356.4"; nearest_ref "uc002ivd.1"; class_code "c"; tss_id "TSS44202";
chr17	Cufflinks	exon	55950952	55951078	.	-	.	gene_id "XLOC_048696"; transcript_id "5_00134343"; exon_number "5"; gene_name "uc002ivd.1"; oId "upf1_r4.16356.4"; nearest_ref "uc002ivd.1"; class_code "c"; tss_id "TSS44202";
chr17	Cufflinks	exon	55956972	55957099	.	-	.	gene_id "XLOC_048696"; transcript_id "5_00134343"; exon_number "6"; gene_name "uc002ivd.1"; oId "upf1_r4.16356.4"; nearest_ref "uc002ivd.1"; class_code "c"; tss_id "TSS44202";
chr17	Cufflinks	exon	55962590	55963240	.	-	.	gene_id "XLOC_048696"; transcript_id "5_00134343"; exon_number "7"; gene_name "uc002ivd.1"; oId "upf1_r4.16356.4"; nearest_ref "uc002ivd.1"; class_code "c"; tss_id "TSS44202";
chr17	Cufflinks	exon	55980347	55980750	.	-	.	gene_id "XLOC_048696"; transcript_id "5_00134343"; exon_number "8"; gene_name "uc002ivd.1"; oId "upf1_r4.16356.4"; nearest_ref "uc002ivd.1"; class_code "c"; tss_id "TSS44202";
chr17	Cufflinks	exon	55943959	55944700	.	-	.	gene_id "XLOC_048697"; transcript_id "5_00129829"; exon_number "1"; gene_name "uc002ive.1"; oId "SC3.9005.1"; nearest_ref "uc002ive.1"; class_code "i";
chr17	Cufflinks	exon	56048907	56052261	.	-	.	gene_id "XLOC_048698"; transcript_id "5_00129831"; exon_number "1"; gene_name "uc010dcn.1"; oId "SC3.9007.2"; nearest_ref "uc010dcn.1"; class_code "j"; tss_id "TSS44203";
chr17	Cufflinks	exon	56056513	56056674	.	-	.	gene_id "XLOC_048698"; transcript_id "5_00129831"; exon_number "2"; gene_name "uc010dcn.1"; oId "SC3.9007.2"; nearest_ref "uc010dcn.1"; class_code "j"; tss_id "TSS44203";
chr17	Cufflinks	exon	56057964	56058165	.	-	.	gene_id "XLOC_048698"; transcript_id "5_00129831"; exon_number "3"; gene_name "uc010dcn.1"; oId "SC3.9007.2"; nearest_ref "uc010dcn.1"; class_code "j"; tss_id "TSS44203";
chr17	Cufflinks	exon	56059234	56059297	.	-	.	gene_id "XLOC_048698"; transcript_id "5_00129831"; exon_number "4"; gene_name "uc010dcn.1"; oId "SC3.9007.2"; nearest_ref "uc010dcn.1"; class_code "j"; tss_id "TSS44203";
chr17	Cufflinks	exon	56060060	56060754	.	-	.	gene_id "XLOC_048698"; transcript_id "5_00129831"; exon_number "5"; gene_name "uc010dcn.1"; oId "SC3.9007.2"; nearest_ref "uc010dcn.1"; class_code "j"; tss_id "TSS44203";
chr17	Cufflinks	exon	56065440	56065615	.	-	.	gene_id "XLOC_048698"; transcript_id "5_00129831"; exon_number "6"; gene_name "uc010dcn.1"; oId "SC3.9007.2"; nearest_ref "uc010dcn.1"; class_code "j"; tss_id "TSS44203";
chr17	Cufflinks	exon	56048907	56052258	.	-	.	gene_id "XLOC_048698"; transcript_id "5_00129830"; exon_number "1"; gene_name "uc010dcn.1"; oId "SC3.9007.1"; nearest_ref "uc010dcn.1"; class_code "j"; tss_id "TSS44203";
chr17	Cufflinks	exon	56056513	56056674	.	-	.	gene_id "XLOC_048698"; transcript_id "5_00129830"; exon_number "2"; gene_name "uc010dcn.1"; oId "SC3.9007.1"; nearest_ref "uc010dcn.1"; class_code "j"; tss_id "TSS44203";
chr17	Cufflinks	exon	56057964	56058165	.	-	.	gene_id "XLOC_048698"; transcript_id "5_00129830"; exon_number "3"; gene_name "uc010dcn.1"; oId "SC3.9007.1"; nearest_ref "uc010dcn.1"; class_code "j"; tss_id "TSS44203";
chr17	Cufflinks	exon	56059234	56059297	.	-	.	gene_id "XLOC_048698"; transcript_id "5_00129830"; exon_number "4"; gene_name "uc010dcn.1"; oId "SC3.9007.1"; nearest_ref "uc010dcn.1"; class_code "j"; tss_id "TSS44203";
chr17	Cufflinks	exon	56060060	56060754	.	-	.	gene_id "XLOC_048698"; transcript_id "5_00129830"; exon_number "5"; gene_name "uc010dcn.1"; oId "SC3.9007.1"; nearest_ref "uc010dcn.1"; class_code "j"; tss_id "TSS44203";
chr17	Cufflinks	exon	56065440	56065615	.	-	.	gene_id "XLOC_048698"; transcript_id "5_00129830"; exon_number "6"; gene_name "uc010dcn.1"; oId "SC3.9007.1"; nearest_ref "uc010dcn.1"; class_code "j"; tss_id "TSS44203";
chr17	Cufflinks	exon	56048910	56052261	.	-	.	gene_id "XLOC_048698"; transcript_id "5_00132852"; exon_number "1"; gene_name "uc010dcn.1"; oId "upf3.9398.4"; nearest_ref "uc010dcn.1"; class_code "j"; tss_id "TSS44204";
chr17	Cufflinks	exon	56056513	56056674	.	-	.	gene_id "XLOC_048698"; transcript_id "5_00132852"; exon_number "2"; gene_name "uc010dcn.1"; oId "upf3.9398.4"; nearest_ref "uc010dcn.1"; class_code "j"; tss_id "TSS44204";
chr17	Cufflinks	exon	56057964	56058165	.	-	.	gene_id "XLOC_048698"; transcript_id "5_00132852"; exon_number "3"; gene_name "uc010dcn.1"; oId "upf3.9398.4"; nearest_ref "uc010dcn.1"; class_code "j"; tss_id "TSS44204";
chr17	Cufflinks	exon	56059234	56059297	.	-	.	gene_id "XLOC_048698"; transcript_id "5_00132852"; exon_number "4"; gene_name "uc010dcn.1"; oId "upf3.9398.4"; nearest_ref "uc010dcn.1"; class_code "j"; tss_id "TSS44204";
chr17	Cufflinks	exon	56060060	56060839	.	-	.	gene_id "XLOC_048698"; transcript_id "5_00132852"; exon_number "5"; gene_name "uc010dcn.1"; oId "upf3.9398.4"; nearest_ref "uc010dcn.1"; class_code "j"; tss_id "TSS44204";
chr17	Cufflinks	exon	56048910	56052261	.	-	.	gene_id "XLOC_048698"; transcript_id "5_00134344"; exon_number "1"; gene_name "uc010dcn.1"; oId "upf1_r4.16357.2"; nearest_ref "uc010dcn.1"; class_code "j"; tss_id "TSS44206";
chr17	Cufflinks	exon	56056513	56056674	.	-	.	gene_id "XLOC_048698"; transcript_id "5_00134344"; exon_number "2"; gene_name "uc010dcn.1"; oId "upf1_r4.16357.2"; nearest_ref "uc010dcn.1"; class_code "j"; tss_id "TSS44206";
chr17	Cufflinks	exon	56057964	56058147	.	-	.	gene_id "XLOC_048698"; transcript_id "5_00134344"; exon_number "3"; gene_name "uc010dcn.1"; oId "upf1_r4.16357.2"; nearest_ref "uc010dcn.1"; class_code "j"; tss_id "TSS44206";
chr17	Cufflinks	exon	56059234	56059297	.	-	.	gene_id "XLOC_048698"; transcript_id "5_00134344"; exon_number "4"; gene_name "uc010dcn.1"; oId "upf1_r4.16357.2"; nearest_ref "uc010dcn.1"; class_code "j"; tss_id "TSS44206";
chr17	Cufflinks	exon	56060060	56060754	.	-	.	gene_id "XLOC_048698"; transcript_id "5_00134344"; exon_number "5"; gene_name "uc010dcn.1"; oId "upf1_r4.16357.2"; nearest_ref "uc010dcn.1"; class_code "j"; tss_id "TSS44206";
chr17	Cufflinks	exon	56062615	56062883	.	-	.	gene_id "XLOC_048698"; transcript_id "5_00134344"; exon_number "6"; gene_name "uc010dcn.1"; oId "upf1_r4.16357.2"; nearest_ref "uc010dcn.1"; class_code "j"; tss_id "TSS44206";
chr17	Cufflinks	exon	56048910	56052261	.	-	.	gene_id "XLOC_048698"; transcript_id "5_00131868"; exon_number "1"; gene_name "uc010dcn.1"; oId "SC4.13808.2"; nearest_ref "uc010dcn.1"; class_code "j"; tss_id "TSS44207";
chr17	Cufflinks	exon	56056513	56056674	.	-	.	gene_id "XLOC_048698"; transcript_id "5_00131868"; exon_number "2"; gene_name "uc010dcn.1"; oId "SC4.13808.2"; nearest_ref "uc010dcn.1"; class_code "j"; tss_id "TSS44207";
chr17	Cufflinks	exon	56057964	56058147	.	-	.	gene_id "XLOC_048698"; transcript_id "5_00131868"; exon_number "3"; gene_name "uc010dcn.1"; oId "SC4.13808.2"; nearest_ref "uc010dcn.1"; class_code "j"; tss_id "TSS44207";
chr17	Cufflinks	exon	56059234	56059297	.	-	.	gene_id "XLOC_048698"; transcript_id "5_00131868"; exon_number "4"; gene_name "uc010dcn.1"; oId "SC4.13808.2"; nearest_ref "uc010dcn.1"; class_code "j"; tss_id "TSS44207";
chr17	Cufflinks	exon	56060060	56060754	.	-	.	gene_id "XLOC_048698"; transcript_id "5_00131868"; exon_number "5"; gene_name "uc010dcn.1"; oId "SC4.13808.2"; nearest_ref "uc010dcn.1"; class_code "j"; tss_id "TSS44207";
chr17	Cufflinks	exon	56063346	56063366	.	-	.	gene_id "XLOC_048698"; transcript_id "5_00131868"; exon_number "6"; gene_name "uc010dcn.1"; oId "SC4.13808.2"; nearest_ref "uc010dcn.1"; class_code "j"; tss_id "TSS44207";
chr17	hg19_knownGene	exon	56048910	56052261	.	-	.	gene_id "XLOC_048698"; transcript_id "5_00129832"; exon_number "1"; gene_name "uc002ivf.1"; oId "uc002ivf.1"; nearest_ref "uc002ivf.1"; class_code "="; tss_id "TSS44203"; p_id "P43965";
chr17	hg19_knownGene	exon	56056513	56056674	.	-	.	gene_id "XLOC_048698"; transcript_id "5_00129832"; exon_number "2"; gene_name "uc002ivf.1"; oId "uc002ivf.1"; nearest_ref "uc002ivf.1"; class_code "="; tss_id "TSS44203"; p_id "P43965";
chr17	hg19_knownGene	exon	56057964	56058147	.	-	.	gene_id "XLOC_048698"; transcript_id "5_00129832"; exon_number "3"; gene_name "uc002ivf.1"; oId "uc002ivf.1"; nearest_ref "uc002ivf.1"; class_code "="; tss_id "TSS44203"; p_id "P43965";
chr17	hg19_knownGene	exon	56059234	56059297	.	-	.	gene_id "XLOC_048698"; transcript_id "5_00129832"; exon_number "4"; gene_name "uc002ivf.1"; oId "uc002ivf.1"; nearest_ref "uc002ivf.1"; class_code "="; tss_id "TSS44203"; p_id "P43965";
chr17	hg19_knownGene	exon	56060060	56060754	.	-	.	gene_id "XLOC_048698"; transcript_id "5_00129832"; exon_number "5"; gene_name "uc002ivf.1"; oId "uc002ivf.1"; nearest_ref "uc002ivf.1"; class_code "="; tss_id "TSS44203"; p_id "P43965";
chr17	hg19_knownGene	exon	56065440	56065615	.	-	.	gene_id "XLOC_048698"; transcript_id "5_00129832"; exon_number "6"; gene_name "uc002ivf.1"; oId "uc002ivf.1"; nearest_ref "uc002ivf.1"; class_code "="; tss_id "TSS44203"; p_id "P43965";
chr17	Cufflinks	exon	56066401	56066630	.	-	.	gene_id "XLOC_048699"; transcript_id "5_00132858"; exon_number "1"; gene_name "uc002ivj.2"; oId "upf3.9414.4"; nearest_ref "uc002ivj.2"; class_code "j"; tss_id "TSS44208";
chr17	Cufflinks	exon	56067010	56067157	.	-	.	gene_id "XLOC_048699"; transcript_id "5_00132858"; exon_number "2"; gene_name "uc002ivj.2"; oId "upf3.9414.4"; nearest_ref "uc002ivj.2"; class_code "j"; tss_id "TSS44208";
chr17	Cufflinks	exon	56081012	56082402	.	-	.	gene_id "XLOC_048699"; transcript_id "5_00132858"; exon_number "3"; gene_name "uc002ivj.2"; oId "upf3.9414.4"; nearest_ref "uc002ivj.2"; class_code "j"; tss_id "TSS44208";
chr17	Cufflinks	exon	56083162	56083334	.	-	.	gene_id "XLOC_048699"; transcript_id "5_00132858"; exon_number "4"; gene_name "uc002ivj.2"; oId "upf3.9414.4"; nearest_ref "uc002ivj.2"; class_code "j"; tss_id "TSS44208";
chr17	Cufflinks	exon	56083704	56083888	.	-	.	gene_id "XLOC_048699"; transcript_id "5_00132858"; exon_number "5"; gene_name "uc002ivj.2"; oId "upf3.9414.4"; nearest_ref "uc002ivj.2"; class_code "j"; tss_id "TSS44208";
chr17	Cufflinks	exon	56084305	56084976	.	-	.	gene_id "XLOC_048699"; transcript_id "5_00132858"; exon_number "6"; gene_name "uc002ivj.2"; oId "upf3.9414.4"; nearest_ref "uc002ivj.2"; class_code "j"; tss_id "TSS44208";
chr17	Cufflinks	exon	56066401	56066627	.	-	.	gene_id "XLOC_048699"; transcript_id "5_00132856"; exon_number "1"; gene_name "uc002ivj.2"; oId "upf3.9414.2"; nearest_ref "uc002ivj.2"; class_code "j"; tss_id "TSS44208";
chr17	Cufflinks	exon	56067010	56067157	.	-	.	gene_id "XLOC_048699"; transcript_id "5_00132856"; exon_number "2"; gene_name "uc002ivj.2"; oId "upf3.9414.2"; nearest_ref "uc002ivj.2"; class_code "j"; tss_id "TSS44208";
chr17	Cufflinks	exon	56068243	56068306	.	-	.	gene_id "XLOC_048699"; transcript_id "5_00132856"; exon_number "3"; gene_name "uc002ivj.2"; oId "upf3.9414.2"; nearest_ref "uc002ivj.2"; class_code "j"; tss_id "TSS44208";
chr17	Cufflinks	exon	56081012	56081362	.	-	.	gene_id "XLOC_048699"; transcript_id "5_00132856"; exon_number "4"; gene_name "uc002ivj.2"; oId "upf3.9414.2"; nearest_ref "uc002ivj.2"; class_code "j"; tss_id "TSS44208";
chr17	Cufflinks	exon	56082284	56082402	.	-	.	gene_id "XLOC_048699"; transcript_id "5_00132856"; exon_number "5"; gene_name "uc002ivj.2"; oId "upf3.9414.2"; nearest_ref "uc002ivj.2"; class_code "j"; tss_id "TSS44208";
chr17	Cufflinks	exon	56082759	56082961	.	-	.	gene_id "XLOC_048699"; transcript_id "5_00132856"; exon_number "6"; gene_name "uc002ivj.2"; oId "upf3.9414.2"; nearest_ref "uc002ivj.2"; class_code "j"; tss_id "TSS44208";
chr17	Cufflinks	exon	56083162	56083334	.	-	.	gene_id "XLOC_048699"; transcript_id "5_00132856"; exon_number "7"; gene_name "uc002ivj.2"; oId "upf3.9414.2"; nearest_ref "uc002ivj.2"; class_code "j"; tss_id "TSS44208";
chr17	Cufflinks	exon	56083704	56083888	.	-	.	gene_id "XLOC_048699"; transcript_id "5_00132856"; exon_number "8"; gene_name "uc002ivj.2"; oId "upf3.9414.2"; nearest_ref "uc002ivj.2"; class_code "j"; tss_id "TSS44208";
chr17	Cufflinks	exon	56084305	56084976	.	-	.	gene_id "XLOC_048699"; transcript_id "5_00132856"; exon_number "9"; gene_name "uc002ivj.2"; oId "upf3.9414.2"; nearest_ref "uc002ivj.2"; class_code "j"; tss_id "TSS44208";
chr17	Cufflinks	exon	56066401	56066627	.	-	.	gene_id "XLOC_048699"; transcript_id "5_00132855"; exon_number "1"; gene_name "uc002ivj.2"; oId "upf3.9414.1"; nearest_ref "uc002ivj.2"; class_code "j"; tss_id "TSS44208";
chr17	Cufflinks	exon	56067010	56067157	.	-	.	gene_id "XLOC_048699"; transcript_id "5_00132855"; exon_number "2"; gene_name "uc002ivj.2"; oId "upf3.9414.1"; nearest_ref "uc002ivj.2"; class_code "j"; tss_id "TSS44208";
chr17	Cufflinks	exon	56081012	56082402	.	-	.	gene_id "XLOC_048699"; transcript_id "5_00132855"; exon_number "3"; gene_name "uc002ivj.2"; oId "upf3.9414.1"; nearest_ref "uc002ivj.2"; class_code "j"; tss_id "TSS44208";
chr17	Cufflinks	exon	56082775	56082957	.	-	.	gene_id "XLOC_048699"; transcript_id "5_00132855"; exon_number "4"; gene_name "uc002ivj.2"; oId "upf3.9414.1"; nearest_ref "uc002ivj.2"; class_code "j"; tss_id "TSS44208";
chr17	Cufflinks	exon	56083158	56083334	.	-	.	gene_id "XLOC_048699"; transcript_id "5_00132855"; exon_number "5"; gene_name "uc002ivj.2"; oId "upf3.9414.1"; nearest_ref "uc002ivj.2"; class_code "j"; tss_id "TSS44208";
chr17	Cufflinks	exon	56083704	56083888	.	-	.	gene_id "XLOC_048699"; transcript_id "5_00132855"; exon_number "6"; gene_name "uc002ivj.2"; oId "upf3.9414.1"; nearest_ref "uc002ivj.2"; class_code "j"; tss_id "TSS44208";
chr17	Cufflinks	exon	56084305	56084976	.	-	.	gene_id "XLOC_048699"; transcript_id "5_00132855"; exon_number "7"; gene_name "uc002ivj.2"; oId "upf3.9414.1"; nearest_ref "uc002ivj.2"; class_code "j"; tss_id "TSS44208";
chr17	Cufflinks	exon	56066403	56066627	.	-	.	gene_id "XLOC_048699"; transcript_id "5_00129833"; exon_number "1"; gene_name "uc002ivg.1"; oId "uc002ivg.1_ext"; nearest_ref "uc002ivg.1"; class_code "="; tss_id "TSS44209";
chr17	Cufflinks	exon	56067010	56072211	.	-	.	gene_id "XLOC_048699"; transcript_id "5_00129833"; exon_number "2"; gene_name "uc002ivg.1"; oId "uc002ivg.1_ext"; nearest_ref "uc002ivg.1"; class_code "="; tss_id "TSS44209";
chr17	Cufflinks	exon	56066403	56066627	.	-	.	gene_id "XLOC_048699"; transcript_id "5_00134347"; exon_number "1"; gene_name "uc002ivj.2"; oId "upf1_r4.16405.4"; nearest_ref "uc002ivj.2"; class_code "j"; tss_id "TSS44208";
chr17	Cufflinks	exon	56067010	56067157	.	-	.	gene_id "XLOC_048699"; transcript_id "5_00134347"; exon_number "2"; gene_name "uc002ivj.2"; oId "upf1_r4.16405.4"; nearest_ref "uc002ivj.2"; class_code "j"; tss_id "TSS44208";
chr17	Cufflinks	exon	56068243	56068306	.	-	.	gene_id "XLOC_048699"; transcript_id "5_00134347"; exon_number "3"; gene_name "uc002ivj.2"; oId "upf1_r4.16405.4"; nearest_ref "uc002ivj.2"; class_code "j"; tss_id "TSS44208";
chr17	Cufflinks	exon	56081012	56081362	.	-	.	gene_id "XLOC_048699"; transcript_id "5_00134347"; exon_number "4"; gene_name "uc002ivj.2"; oId "upf1_r4.16405.4"; nearest_ref "uc002ivj.2"; class_code "j"; tss_id "TSS44208";
chr17	Cufflinks	exon	56082284	56082961	.	-	.	gene_id "XLOC_048699"; transcript_id "5_00134347"; exon_number "5"; gene_name "uc002ivj.2"; oId "upf1_r4.16405.4"; nearest_ref "uc002ivj.2"; class_code "j"; tss_id "TSS44208";
chr17	Cufflinks	exon	56083162	56083334	.	-	.	gene_id "XLOC_048699"; transcript_id "5_00134347"; exon_number "6"; gene_name "uc002ivj.2"; oId "upf1_r4.16405.4"; nearest_ref "uc002ivj.2"; class_code "j"; tss_id "TSS44208";
chr17	Cufflinks	exon	56083704	56083888	.	-	.	gene_id "XLOC_048699"; transcript_id "5_00134347"; exon_number "7"; gene_name "uc002ivj.2"; oId "upf1_r4.16405.4"; nearest_ref "uc002ivj.2"; class_code "j"; tss_id "TSS44208";
chr17	Cufflinks	exon	56084305	56084880	.	-	.	gene_id "XLOC_048699"; transcript_id "5_00134347"; exon_number "8"; gene_name "uc002ivj.2"; oId "upf1_r4.16405.4"; nearest_ref "uc002ivj.2"; class_code "j"; tss_id "TSS44208";
chr17	Cufflinks	exon	56066403	56066627	.	-	.	gene_id "XLOC_048699"; transcript_id "5_00134346"; exon_number "1"; gene_name "uc002ivj.2"; oId "upf1_r4.16405.3"; nearest_ref "uc002ivj.2"; class_code "j"; tss_id "TSS44208";
chr17	Cufflinks	exon	56067010	56067157	.	-	.	gene_id "XLOC_048699"; transcript_id "5_00134346"; exon_number "2"; gene_name "uc002ivj.2"; oId "upf1_r4.16405.3"; nearest_ref "uc002ivj.2"; class_code "j"; tss_id "TSS44208";
chr17	Cufflinks	exon	56081012	56081362	.	-	.	gene_id "XLOC_048699"; transcript_id "5_00134346"; exon_number "3"; gene_name "uc002ivj.2"; oId "upf1_r4.16405.3"; nearest_ref "uc002ivj.2"; class_code "j"; tss_id "TSS44208";
chr17	Cufflinks	exon	56082284	56082402	.	-	.	gene_id "XLOC_048699"; transcript_id "5_00134346"; exon_number "4"; gene_name "uc002ivj.2"; oId "upf1_r4.16405.3"; nearest_ref "uc002ivj.2"; class_code "j"; tss_id "TSS44208";
chr17	Cufflinks	exon	56082775	56082961	.	-	.	gene_id "XLOC_048699"; transcript_id "5_00134346"; exon_number "5"; gene_name "uc002ivj.2"; oId "upf1_r4.16405.3"; nearest_ref "uc002ivj.2"; class_code "j"; tss_id "TSS44208";
chr17	Cufflinks	exon	56083162	56083334	.	-	.	gene_id "XLOC_048699"; transcript_id "5_00134346"; exon_number "6"; gene_name "uc002ivj.2"; oId "upf1_r4.16405.3"; nearest_ref "uc002ivj.2"; class_code "j"; tss_id "TSS44208";
chr17	Cufflinks	exon	56083704	56083888	.	-	.	gene_id "XLOC_048699"; transcript_id "5_00134346"; exon_number "7"; gene_name "uc002ivj.2"; oId "upf1_r4.16405.3"; nearest_ref "uc002ivj.2"; class_code "j"; tss_id "TSS44208";
chr17	Cufflinks	exon	56084305	56084880	.	-	.	gene_id "XLOC_048699"; transcript_id "5_00134346"; exon_number "8"; gene_name "uc002ivj.2"; oId "upf1_r4.16405.3"; nearest_ref "uc002ivj.2"; class_code "j"; tss_id "TSS44208";
chr17	Cufflinks	exon	56066403	56066630	.	-	.	gene_id "XLOC_048699"; transcript_id "5_00134345"; exon_number "1"; gene_name "uc002ivj.2"; oId "upf1_r4.16405.2"; nearest_ref "uc002ivj.2"; class_code "j"; tss_id "TSS44208";
chr17	Cufflinks	exon	56067010	56067157	.	-	.	gene_id "XLOC_048699"; transcript_id "5_00134345"; exon_number "2"; gene_name "uc002ivj.2"; oId "upf1_r4.16405.2"; nearest_ref "uc002ivj.2"; class_code "j"; tss_id "TSS44208";
chr17	Cufflinks	exon	56068243	56068306	.	-	.	gene_id "XLOC_048699"; transcript_id "5_00134345"; exon_number "3"; gene_name "uc002ivj.2"; oId "upf1_r4.16405.2"; nearest_ref "uc002ivj.2"; class_code "j"; tss_id "TSS44208";
chr17	Cufflinks	exon	56081012	56082402	.	-	.	gene_id "XLOC_048699"; transcript_id "5_00134345"; exon_number "4"; gene_name "uc002ivj.2"; oId "upf1_r4.16405.2"; nearest_ref "uc002ivj.2"; class_code "j"; tss_id "TSS44208";
chr17	Cufflinks	exon	56083162	56083334	.	-	.	gene_id "XLOC_048699"; transcript_id "5_00134345"; exon_number "5"; gene_name "uc002ivj.2"; oId "upf1_r4.16405.2"; nearest_ref "uc002ivj.2"; class_code "j"; tss_id "TSS44208";
chr17	Cufflinks	exon	56083704	56083888	.	-	.	gene_id "XLOC_048699"; transcript_id "5_00134345"; exon_number "6"; gene_name "uc002ivj.2"; oId "upf1_r4.16405.2"; nearest_ref "uc002ivj.2"; class_code "j"; tss_id "TSS44208";
chr17	Cufflinks	exon	56084305	56084880	.	-	.	gene_id "XLOC_048699"; transcript_id "5_00134345"; exon_number "7"; gene_name "uc002ivj.2"; oId "upf1_r4.16405.2"; nearest_ref "uc002ivj.2"; class_code "j"; tss_id "TSS44208";
chr17	hg19_knownGene	exon	56066405	56067157	.	-	.	gene_id "XLOC_048699"; transcript_id "5_00129834"; exon_number "1"; gene_name "uc002ivh.1"; oId "uc002ivh.1"; nearest_ref "uc002ivh.1"; class_code "="; tss_id "TSS44209";
chr17	hg19_knownGene	exon	56068243	56072211	.	-	.	gene_id "XLOC_048699"; transcript_id "5_00129834"; exon_number "2"; gene_name "uc002ivh.1"; oId "uc002ivh.1"; nearest_ref "uc002ivh.1"; class_code "="; tss_id "TSS44209";
chr17	Cufflinks	exon	56078282	56083334	.	-	.	gene_id "XLOC_048699"; transcript_id "5_00129838"; exon_number "1"; gene_name "uc002ivj.2"; oId "uc002ivj.2_ext"; nearest_ref "uc002ivj.2"; class_code "="; tss_id "TSS44208"; p_id "P43968";
chr17	Cufflinks	exon	56083704	56083888	.	-	.	gene_id "XLOC_048699"; transcript_id "5_00129838"; exon_number "2"; gene_name "uc002ivj.2"; oId "uc002ivj.2_ext"; nearest_ref "uc002ivj.2"; class_code "="; tss_id "TSS44208"; p_id "P43968";
chr17	Cufflinks	exon	56084305	56084976	.	-	.	gene_id "XLOC_048699"; transcript_id "5_00129838"; exon_number "3"; gene_name "uc002ivj.2"; oId "uc002ivj.2_ext"; nearest_ref "uc002ivj.2"; class_code "="; tss_id "TSS44208"; p_id "P43968";
chr17	Cufflinks	exon	56078282	56082961	.	-	.	gene_id "XLOC_048699"; transcript_id "5_00129837"; exon_number "1"; gene_name "uc002ivi.2"; oId "uc002ivi.2_ext"; nearest_ref "uc002ivi.2"; class_code "="; tss_id "TSS44208"; p_id "P43967";
chr17	Cufflinks	exon	56083162	56083334	.	-	.	gene_id "XLOC_048699"; transcript_id "5_00129837"; exon_number "2"; gene_name "uc002ivi.2"; oId "uc002ivi.2_ext"; nearest_ref "uc002ivi.2"; class_code "="; tss_id "TSS44208"; p_id "P43967";
chr17	Cufflinks	exon	56083704	56083888	.	-	.	gene_id "XLOC_048699"; transcript_id "5_00129837"; exon_number "3"; gene_name "uc002ivi.2"; oId "uc002ivi.2_ext"; nearest_ref "uc002ivi.2"; class_code "="; tss_id "TSS44208"; p_id "P43967";
chr17	Cufflinks	exon	56084305	56084976	.	-	.	gene_id "XLOC_048699"; transcript_id "5_00129837"; exon_number "4"; gene_name "uc002ivi.2"; oId "uc002ivi.2_ext"; nearest_ref "uc002ivi.2"; class_code "="; tss_id "TSS44208"; p_id "P43967";
chr17	Cufflinks	exon	56072741	56073204	.	-	.	gene_id "XLOC_048700"; transcript_id "5_00129835"; exon_number "1"; oId "SC3.9032.1"; class_code "u";
chr17	Cufflinks	exon	56073860	56075180	.	-	.	gene_id "XLOC_048701"; transcript_id "5_00131870"; exon_number "1"; oId "SC4.13912.1"; class_code "u";
chr17	Cufflinks	exon	56074941	56075438	.	-	.	gene_id "XLOC_048701"; transcript_id "5_00129836"; exon_number "1"; oId "SC3.9033.1"; class_code "u";
chr17	Cufflinks	exon	56075900	56076725	.	-	.	gene_id "XLOC_048702"; transcript_id "5_00131871"; exon_number "1"; gene_name "uc002ivj.2"; oId "SC4.13913.1"; nearest_ref "uc002ivj.2"; class_code "p";
chr17	hg19_knownGene	exon	56282798	56283531	.	-	.	gene_id "XLOC_048703"; transcript_id "5_00129841"; exon_number "1"; gene_name "uc010wnq.1"; oId "uc010wnq.1"; nearest_ref "uc010wnq.1"; class_code "="; tss_id "TSS44211"; p_id "P43971";
chr17	hg19_knownGene	exon	56283644	56283741	.	-	.	gene_id "XLOC_048703"; transcript_id "5_00129841"; exon_number "2"; gene_name "uc010wnq.1"; oId "uc010wnq.1"; nearest_ref "uc010wnq.1"; class_code "="; tss_id "TSS44211"; p_id "P43971";
chr17	hg19_knownGene	exon	56283826	56283908	.	-	.	gene_id "XLOC_048703"; transcript_id "5_00129841"; exon_number "3"; gene_name "uc010wnq.1"; oId "uc010wnq.1"; nearest_ref "uc010wnq.1"; class_code "="; tss_id "TSS44211"; p_id "P43971";
chr17	hg19_knownGene	exon	56284446	56284579	.	-	.	gene_id "XLOC_048703"; transcript_id "5_00129841"; exon_number "4"; gene_name "uc010wnq.1"; oId "uc010wnq.1"; nearest_ref "uc010wnq.1"; class_code "="; tss_id "TSS44211"; p_id "P43971";
chr17	hg19_knownGene	exon	56285255	56285362	.	-	.	gene_id "XLOC_048703"; transcript_id "5_00129841"; exon_number "5"; gene_name "uc010wnq.1"; oId "uc010wnq.1"; nearest_ref "uc010wnq.1"; class_code "="; tss_id "TSS44211"; p_id "P43971";
chr17	hg19_knownGene	exon	56285466	56285535	.	-	.	gene_id "XLOC_048703"; transcript_id "5_00129841"; exon_number "6"; gene_name "uc010wnq.1"; oId "uc010wnq.1"; nearest_ref "uc010wnq.1"; class_code "="; tss_id "TSS44211"; p_id "P43971";
chr17	hg19_knownGene	exon	56285874	56285944	.	-	.	gene_id "XLOC_048703"; transcript_id "5_00129841"; exon_number "7"; gene_name "uc010wnq.1"; oId "uc010wnq.1"; nearest_ref "uc010wnq.1"; class_code "="; tss_id "TSS44211"; p_id "P43971";
chr17	hg19_knownGene	exon	56288020	56288085	.	-	.	gene_id "XLOC_048703"; transcript_id "5_00129841"; exon_number "8"; gene_name "uc010wnq.1"; oId "uc010wnq.1"; nearest_ref "uc010wnq.1"; class_code "="; tss_id "TSS44211"; p_id "P43971";
chr17	hg19_knownGene	exon	56288341	56288383	.	-	.	gene_id "XLOC_048703"; transcript_id "5_00129841"; exon_number "9"; gene_name "uc010wnq.1"; oId "uc010wnq.1"; nearest_ref "uc010wnq.1"; class_code "="; tss_id "TSS44211"; p_id "P43971";
chr17	hg19_knownGene	exon	56289739	56289795	.	-	.	gene_id "XLOC_048703"; transcript_id "5_00129841"; exon_number "10"; gene_name "uc010wnq.1"; oId "uc010wnq.1"; nearest_ref "uc010wnq.1"; class_code "="; tss_id "TSS44211"; p_id "P43971";
chr17	hg19_knownGene	exon	56290343	56290451	.	-	.	gene_id "XLOC_048703"; transcript_id "5_00129841"; exon_number "11"; gene_name "uc010wnq.1"; oId "uc010wnq.1"; nearest_ref "uc010wnq.1"; class_code "="; tss_id "TSS44211"; p_id "P43971";
chr17	hg19_knownGene	exon	56291126	56291230	.	-	.	gene_id "XLOC_048703"; transcript_id "5_00129841"; exon_number "12"; gene_name "uc010wnq.1"; oId "uc010wnq.1"; nearest_ref "uc010wnq.1"; class_code "="; tss_id "TSS44211"; p_id "P43971";
chr17	hg19_knownGene	exon	56291620	56291748	.	-	.	gene_id "XLOC_048703"; transcript_id "5_00129841"; exon_number "13"; gene_name "uc010wnq.1"; oId "uc010wnq.1"; nearest_ref "uc010wnq.1"; class_code "="; tss_id "TSS44211"; p_id "P43971";
chr17	hg19_knownGene	exon	56293449	56293604	.	-	.	gene_id "XLOC_048703"; transcript_id "5_00129841"; exon_number "14"; gene_name "uc010wnq.1"; oId "uc010wnq.1"; nearest_ref "uc010wnq.1"; class_code "="; tss_id "TSS44211"; p_id "P43971";
chr17	hg19_knownGene	exon	56294027	56294097	.	-	.	gene_id "XLOC_048703"; transcript_id "5_00129841"; exon_number "15"; gene_name "uc010wnq.1"; oId "uc010wnq.1"; nearest_ref "uc010wnq.1"; class_code "="; tss_id "TSS44211"; p_id "P43971";
chr17	hg19_knownGene	exon	56295981	56296090	.	-	.	gene_id "XLOC_048703"; transcript_id "5_00129841"; exon_number "16"; gene_name "uc010wnq.1"; oId "uc010wnq.1"; nearest_ref "uc010wnq.1"; class_code "="; tss_id "TSS44211"; p_id "P43971";
chr17	hg19_knownGene	exon	56296512	56296666	.	-	.	gene_id "XLOC_048703"; transcript_id "5_00129841"; exon_number "17"; gene_name "uc010wnq.1"; oId "uc010wnq.1"; nearest_ref "uc010wnq.1"; class_code "="; tss_id "TSS44211"; p_id "P43971";
chr17	hg19_knownGene	exon	56282798	56283531	.	-	.	gene_id "XLOC_048703"; transcript_id "5_00129840"; exon_number "1"; gene_name "uc002ivs.1"; oId "uc002ivs.1"; nearest_ref "uc002ivs.1"; class_code "="; tss_id "TSS44211"; p_id "P43970";
chr17	hg19_knownGene	exon	56283644	56283741	.	-	.	gene_id "XLOC_048703"; transcript_id "5_00129840"; exon_number "2"; gene_name "uc002ivs.1"; oId "uc002ivs.1"; nearest_ref "uc002ivs.1"; class_code "="; tss_id "TSS44211"; p_id "P43970";
chr17	hg19_knownGene	exon	56285255	56285362	.	-	.	gene_id "XLOC_048703"; transcript_id "5_00129840"; exon_number "3"; gene_name "uc002ivs.1"; oId "uc002ivs.1"; nearest_ref "uc002ivs.1"; class_code "="; tss_id "TSS44211"; p_id "P43970";
chr17	hg19_knownGene	exon	56285466	56285535	.	-	.	gene_id "XLOC_048703"; transcript_id "5_00129840"; exon_number "4"; gene_name "uc002ivs.1"; oId "uc002ivs.1"; nearest_ref "uc002ivs.1"; class_code "="; tss_id "TSS44211"; p_id "P43970";
chr17	hg19_knownGene	exon	56285874	56285944	.	-	.	gene_id "XLOC_048703"; transcript_id "5_00129840"; exon_number "5"; gene_name "uc002ivs.1"; oId "uc002ivs.1"; nearest_ref "uc002ivs.1"; class_code "="; tss_id "TSS44211"; p_id "P43970";
chr17	hg19_knownGene	exon	56288020	56288085	.	-	.	gene_id "XLOC_048703"; transcript_id "5_00129840"; exon_number "6"; gene_name "uc002ivs.1"; oId "uc002ivs.1"; nearest_ref "uc002ivs.1"; class_code "="; tss_id "TSS44211"; p_id "P43970";
chr17	hg19_knownGene	exon	56288341	56288383	.	-	.	gene_id "XLOC_048703"; transcript_id "5_00129840"; exon_number "7"; gene_name "uc002ivs.1"; oId "uc002ivs.1"; nearest_ref "uc002ivs.1"; class_code "="; tss_id "TSS44211"; p_id "P43970";
chr17	hg19_knownGene	exon	56289739	56289795	.	-	.	gene_id "XLOC_048703"; transcript_id "5_00129840"; exon_number "8"; gene_name "uc002ivs.1"; oId "uc002ivs.1"; nearest_ref "uc002ivs.1"; class_code "="; tss_id "TSS44211"; p_id "P43970";
chr17	hg19_knownGene	exon	56290343	56290451	.	-	.	gene_id "XLOC_048703"; transcript_id "5_00129840"; exon_number "9"; gene_name "uc002ivs.1"; oId "uc002ivs.1"; nearest_ref "uc002ivs.1"; class_code "="; tss_id "TSS44211"; p_id "P43970";
chr17	hg19_knownGene	exon	56291126	56291230	.	-	.	gene_id "XLOC_048703"; transcript_id "5_00129840"; exon_number "10"; gene_name "uc002ivs.1"; oId "uc002ivs.1"; nearest_ref "uc002ivs.1"; class_code "="; tss_id "TSS44211"; p_id "P43970";
chr17	hg19_knownGene	exon	56291620	56291748	.	-	.	gene_id "XLOC_048703"; transcript_id "5_00129840"; exon_number "11"; gene_name "uc002ivs.1"; oId "uc002ivs.1"; nearest_ref "uc002ivs.1"; class_code "="; tss_id "TSS44211"; p_id "P43970";
chr17	hg19_knownGene	exon	56292102	56292199	.	-	.	gene_id "XLOC_048703"; transcript_id "5_00129840"; exon_number "12"; gene_name "uc002ivs.1"; oId "uc002ivs.1"; nearest_ref "uc002ivs.1"; class_code "="; tss_id "TSS44211"; p_id "P43970";
chr17	hg19_knownGene	exon	56293449	56293604	.	-	.	gene_id "XLOC_048703"; transcript_id "5_00129840"; exon_number "13"; gene_name "uc002ivs.1"; oId "uc002ivs.1"; nearest_ref "uc002ivs.1"; class_code "="; tss_id "TSS44211"; p_id "P43970";
chr17	hg19_knownGene	exon	56294027	56294097	.	-	.	gene_id "XLOC_048703"; transcript_id "5_00129840"; exon_number "14"; gene_name "uc002ivs.1"; oId "uc002ivs.1"; nearest_ref "uc002ivs.1"; class_code "="; tss_id "TSS44211"; p_id "P43970";
chr17	hg19_knownGene	exon	56295981	56296090	.	-	.	gene_id "XLOC_048703"; transcript_id "5_00129840"; exon_number "15"; gene_name "uc002ivs.1"; oId "uc002ivs.1"; nearest_ref "uc002ivs.1"; class_code "="; tss_id "TSS44211"; p_id "P43970";
chr17	hg19_knownGene	exon	56296512	56296666	.	-	.	gene_id "XLOC_048703"; transcript_id "5_00129840"; exon_number "16"; gene_name "uc002ivs.1"; oId "uc002ivs.1"; nearest_ref "uc002ivs.1"; class_code "="; tss_id "TSS44211"; p_id "P43970";
chr17	Cufflinks	exon	56282798	56283531	.	-	.	gene_id "XLOC_048703"; transcript_id "5_00132859"; exon_number "1"; gene_name "uc002ivs.1"; oId "upf1_r4.16364.4"; nearest_ref "uc002ivs.1"; class_code "j"; tss_id "TSS44211";
chr17	Cufflinks	exon	56283644	56283741	.	-	.	gene_id "XLOC_048703"; transcript_id "5_00132859"; exon_number "2"; gene_name "uc002ivs.1"; oId "upf1_r4.16364.4"; nearest_ref "uc002ivs.1"; class_code "j"; tss_id "TSS44211";
chr17	Cufflinks	exon	56284446	56284579	.	-	.	gene_id "XLOC_048703"; transcript_id "5_00132859"; exon_number "3"; gene_name "uc002ivs.1"; oId "upf1_r4.16364.4"; nearest_ref "uc002ivs.1"; class_code "j"; tss_id "TSS44211";
chr17	Cufflinks	exon	56285255	56285362	.	-	.	gene_id "XLOC_048703"; transcript_id "5_00132859"; exon_number "4"; gene_name "uc002ivs.1"; oId "upf1_r4.16364.4"; nearest_ref "uc002ivs.1"; class_code "j"; tss_id "TSS44211";
chr17	Cufflinks	exon	56285466	56285535	.	-	.	gene_id "XLOC_048703"; transcript_id "5_00132859"; exon_number "5"; gene_name "uc002ivs.1"; oId "upf1_r4.16364.4"; nearest_ref "uc002ivs.1"; class_code "j"; tss_id "TSS44211";
chr17	Cufflinks	exon	56285874	56285944	.	-	.	gene_id "XLOC_048703"; transcript_id "5_00132859"; exon_number "6"; gene_name "uc002ivs.1"; oId "upf1_r4.16364.4"; nearest_ref "uc002ivs.1"; class_code "j"; tss_id "TSS44211";
chr17	Cufflinks	exon	56288020	56288085	.	-	.	gene_id "XLOC_048703"; transcript_id "5_00132859"; exon_number "7"; gene_name "uc002ivs.1"; oId "upf1_r4.16364.4"; nearest_ref "uc002ivs.1"; class_code "j"; tss_id "TSS44211";
chr17	Cufflinks	exon	56288341	56288383	.	-	.	gene_id "XLOC_048703"; transcript_id "5_00132859"; exon_number "8"; gene_name "uc002ivs.1"; oId "upf1_r4.16364.4"; nearest_ref "uc002ivs.1"; class_code "j"; tss_id "TSS44211";
chr17	Cufflinks	exon	56289739	56289795	.	-	.	gene_id "XLOC_048703"; transcript_id "5_00132859"; exon_number "9"; gene_name "uc002ivs.1"; oId "upf1_r4.16364.4"; nearest_ref "uc002ivs.1"; class_code "j"; tss_id "TSS44211";
chr17	Cufflinks	exon	56290343	56290451	.	-	.	gene_id "XLOC_048703"; transcript_id "5_00132859"; exon_number "10"; gene_name "uc002ivs.1"; oId "upf1_r4.16364.4"; nearest_ref "uc002ivs.1"; class_code "j"; tss_id "TSS44211";
chr17	Cufflinks	exon	56291126	56291230	.	-	.	gene_id "XLOC_048703"; transcript_id "5_00132859"; exon_number "11"; gene_name "uc002ivs.1"; oId "upf1_r4.16364.4"; nearest_ref "uc002ivs.1"; class_code "j"; tss_id "TSS44211";
chr17	Cufflinks	exon	56291620	56291748	.	-	.	gene_id "XLOC_048703"; transcript_id "5_00132859"; exon_number "12"; gene_name "uc002ivs.1"; oId "upf1_r4.16364.4"; nearest_ref "uc002ivs.1"; class_code "j"; tss_id "TSS44211";
chr17	Cufflinks	exon	56292102	56292199	.	-	.	gene_id "XLOC_048703"; transcript_id "5_00132859"; exon_number "13"; gene_name "uc002ivs.1"; oId "upf1_r4.16364.4"; nearest_ref "uc002ivs.1"; class_code "j"; tss_id "TSS44211";
chr17	Cufflinks	exon	56293449	56293604	.	-	.	gene_id "XLOC_048703"; transcript_id "5_00132859"; exon_number "14"; gene_name "uc002ivs.1"; oId "upf1_r4.16364.4"; nearest_ref "uc002ivs.1"; class_code "j"; tss_id "TSS44211";
chr17	Cufflinks	exon	56294027	56294097	.	-	.	gene_id "XLOC_048703"; transcript_id "5_00132859"; exon_number "15"; gene_name "uc002ivs.1"; oId "upf1_r4.16364.4"; nearest_ref "uc002ivs.1"; class_code "j"; tss_id "TSS44211";
chr17	Cufflinks	exon	56295981	56296090	.	-	.	gene_id "XLOC_048703"; transcript_id "5_00132859"; exon_number "16"; gene_name "uc002ivs.1"; oId "upf1_r4.16364.4"; nearest_ref "uc002ivs.1"; class_code "j"; tss_id "TSS44211";
chr17	Cufflinks	exon	56296512	56296666	.	-	.	gene_id "XLOC_048703"; transcript_id "5_00132859"; exon_number "17"; gene_name "uc002ivs.1"; oId "upf1_r4.16364.4"; nearest_ref "uc002ivs.1"; class_code "j"; tss_id "TSS44211";
chr17	hg19_knownGene	exon	56282798	56283531	.	-	.	gene_id "XLOC_048703"; transcript_id "5_00129839"; exon_number "1"; gene_name "uc002ivr.1"; oId "uc002ivr.1"; nearest_ref "uc002ivr.1"; class_code "="; tss_id "TSS44211"; p_id "P43969";
chr17	hg19_knownGene	exon	56283644	56283741	.	-	.	gene_id "XLOC_048703"; transcript_id "5_00129839"; exon_number "2"; gene_name "uc002ivr.1"; oId "uc002ivr.1"; nearest_ref "uc002ivr.1"; class_code "="; tss_id "TSS44211"; p_id "P43969";
chr17	hg19_knownGene	exon	56283826	56283908	.	-	.	gene_id "XLOC_048703"; transcript_id "5_00129839"; exon_number "3"; gene_name "uc002ivr.1"; oId "uc002ivr.1"; nearest_ref "uc002ivr.1"; class_code "="; tss_id "TSS44211"; p_id "P43969";
chr17	hg19_knownGene	exon	56284446	56284579	.	-	.	gene_id "XLOC_048703"; transcript_id "5_00129839"; exon_number "4"; gene_name "uc002ivr.1"; oId "uc002ivr.1"; nearest_ref "uc002ivr.1"; class_code "="; tss_id "TSS44211"; p_id "P43969";
chr17	hg19_knownGene	exon	56285255	56285362	.	-	.	gene_id "XLOC_048703"; transcript_id "5_00129839"; exon_number "5"; gene_name "uc002ivr.1"; oId "uc002ivr.1"; nearest_ref "uc002ivr.1"; class_code "="; tss_id "TSS44211"; p_id "P43969";
chr17	hg19_knownGene	exon	56285466	56285535	.	-	.	gene_id "XLOC_048703"; transcript_id "5_00129839"; exon_number "6"; gene_name "uc002ivr.1"; oId "uc002ivr.1"; nearest_ref "uc002ivr.1"; class_code "="; tss_id "TSS44211"; p_id "P43969";
chr17	hg19_knownGene	exon	56285874	56285944	.	-	.	gene_id "XLOC_048703"; transcript_id "5_00129839"; exon_number "7"; gene_name "uc002ivr.1"; oId "uc002ivr.1"; nearest_ref "uc002ivr.1"; class_code "="; tss_id "TSS44211"; p_id "P43969";
chr17	hg19_knownGene	exon	56288020	56288085	.	-	.	gene_id "XLOC_048703"; transcript_id "5_00129839"; exon_number "8"; gene_name "uc002ivr.1"; oId "uc002ivr.1"; nearest_ref "uc002ivr.1"; class_code "="; tss_id "TSS44211"; p_id "P43969";
chr17	hg19_knownGene	exon	56288341	56288383	.	-	.	gene_id "XLOC_048703"; transcript_id "5_00129839"; exon_number "9"; gene_name "uc002ivr.1"; oId "uc002ivr.1"; nearest_ref "uc002ivr.1"; class_code "="; tss_id "TSS44211"; p_id "P43969";
chr17	hg19_knownGene	exon	56289739	56289795	.	-	.	gene_id "XLOC_048703"; transcript_id "5_00129839"; exon_number "10"; gene_name "uc002ivr.1"; oId "uc002ivr.1"; nearest_ref "uc002ivr.1"; class_code "="; tss_id "TSS44211"; p_id "P43969";
chr17	hg19_knownGene	exon	56290343	56290451	.	-	.	gene_id "XLOC_048703"; transcript_id "5_00129839"; exon_number "11"; gene_name "uc002ivr.1"; oId "uc002ivr.1"; nearest_ref "uc002ivr.1"; class_code "="; tss_id "TSS44211"; p_id "P43969";
chr17	hg19_knownGene	exon	56291126	56291230	.	-	.	gene_id "XLOC_048703"; transcript_id "5_00129839"; exon_number "12"; gene_name "uc002ivr.1"; oId "uc002ivr.1"; nearest_ref "uc002ivr.1"; class_code "="; tss_id "TSS44211"; p_id "P43969";
chr17	hg19_knownGene	exon	56291620	56291748	.	-	.	gene_id "XLOC_048703"; transcript_id "5_00129839"; exon_number "13"; gene_name "uc002ivr.1"; oId "uc002ivr.1"; nearest_ref "uc002ivr.1"; class_code "="; tss_id "TSS44211"; p_id "P43969";
chr17	hg19_knownGene	exon	56292102	56292199	.	-	.	gene_id "XLOC_048703"; transcript_id "5_00129839"; exon_number "14"; gene_name "uc002ivr.1"; oId "uc002ivr.1"; nearest_ref "uc002ivr.1"; class_code "="; tss_id "TSS44211"; p_id "P43969";
chr17	hg19_knownGene	exon	56293449	56293604	.	-	.	gene_id "XLOC_048703"; transcript_id "5_00129839"; exon_number "15"; gene_name "uc002ivr.1"; oId "uc002ivr.1"; nearest_ref "uc002ivr.1"; class_code "="; tss_id "TSS44211"; p_id "P43969";
chr17	hg19_knownGene	exon	56294027	56294097	.	-	.	gene_id "XLOC_048703"; transcript_id "5_00129839"; exon_number "16"; gene_name "uc002ivr.1"; oId "uc002ivr.1"; nearest_ref "uc002ivr.1"; class_code "="; tss_id "TSS44211"; p_id "P43969";
chr17	hg19_knownGene	exon	56295981	56296090	.	-	.	gene_id "XLOC_048703"; transcript_id "5_00129839"; exon_number "17"; gene_name "uc002ivr.1"; oId "uc002ivr.1"; nearest_ref "uc002ivr.1"; class_code "="; tss_id "TSS44211"; p_id "P43969";
chr17	hg19_knownGene	exon	56296512	56296666	.	-	.	gene_id "XLOC_048703"; transcript_id "5_00129839"; exon_number "18"; gene_name "uc002ivr.1"; oId "uc002ivr.1"; nearest_ref "uc002ivr.1"; class_code "="; tss_id "TSS44211"; p_id "P43969";
chr17	Cufflinks	exon	56282900	56283531	.	-	.	gene_id "XLOC_048703"; transcript_id "5_00132860"; exon_number "1"; gene_name "uc002ivs.1"; oId "upf3.9401.5"; nearest_ref "uc002ivs.1"; class_code "j"; tss_id "TSS44211";
chr17	Cufflinks	exon	56283644	56283741	.	-	.	gene_id "XLOC_048703"; transcript_id "5_00132860"; exon_number "2"; gene_name "uc002ivs.1"; oId "upf3.9401.5"; nearest_ref "uc002ivs.1"; class_code "j"; tss_id "TSS44211";
chr17	Cufflinks	exon	56285255	56285362	.	-	.	gene_id "XLOC_048703"; transcript_id "5_00132860"; exon_number "3"; gene_name "uc002ivs.1"; oId "upf3.9401.5"; nearest_ref "uc002ivs.1"; class_code "j"; tss_id "TSS44211";
chr17	Cufflinks	exon	56285466	56285535	.	-	.	gene_id "XLOC_048703"; transcript_id "5_00132860"; exon_number "4"; gene_name "uc002ivs.1"; oId "upf3.9401.5"; nearest_ref "uc002ivs.1"; class_code "j"; tss_id "TSS44211";
chr17	Cufflinks	exon	56285874	56285944	.	-	.	gene_id "XLOC_048703"; transcript_id "5_00132860"; exon_number "5"; gene_name "uc002ivs.1"; oId "upf3.9401.5"; nearest_ref "uc002ivs.1"; class_code "j"; tss_id "TSS44211";
chr17	Cufflinks	exon	56288020	56288085	.	-	.	gene_id "XLOC_048703"; transcript_id "5_00132860"; exon_number "6"; gene_name "uc002ivs.1"; oId "upf3.9401.5"; nearest_ref "uc002ivs.1"; class_code "j"; tss_id "TSS44211";
chr17	Cufflinks	exon	56288341	56288383	.	-	.	gene_id "XLOC_048703"; transcript_id "5_00132860"; exon_number "7"; gene_name "uc002ivs.1"; oId "upf3.9401.5"; nearest_ref "uc002ivs.1"; class_code "j"; tss_id "TSS44211";
chr17	Cufflinks	exon	56289739	56289795	.	-	.	gene_id "XLOC_048703"; transcript_id "5_00132860"; exon_number "8"; gene_name "uc002ivs.1"; oId "upf3.9401.5"; nearest_ref "uc002ivs.1"; class_code "j"; tss_id "TSS44211";
chr17	Cufflinks	exon	56290343	56290451	.	-	.	gene_id "XLOC_048703"; transcript_id "5_00132860"; exon_number "9"; gene_name "uc002ivs.1"; oId "upf3.9401.5"; nearest_ref "uc002ivs.1"; class_code "j"; tss_id "TSS44211";
chr17	Cufflinks	exon	56291126	56291230	.	-	.	gene_id "XLOC_048703"; transcript_id "5_00132860"; exon_number "10"; gene_name "uc002ivs.1"; oId "upf3.9401.5"; nearest_ref "uc002ivs.1"; class_code "j"; tss_id "TSS44211";
chr17	Cufflinks	exon	56291620	56291748	.	-	.	gene_id "XLOC_048703"; transcript_id "5_00132860"; exon_number "11"; gene_name "uc002ivs.1"; oId "upf3.9401.5"; nearest_ref "uc002ivs.1"; class_code "j"; tss_id "TSS44211";
chr17	Cufflinks	exon	56292102	56292259	.	-	.	gene_id "XLOC_048703"; transcript_id "5_00132860"; exon_number "12"; gene_name "uc002ivs.1"; oId "upf3.9401.5"; nearest_ref "uc002ivs.1"; class_code "j"; tss_id "TSS44211";
chr17	Cufflinks	exon	56293449	56293604	.	-	.	gene_id "XLOC_048703"; transcript_id "5_00132860"; exon_number "13"; gene_name "uc002ivs.1"; oId "upf3.9401.5"; nearest_ref "uc002ivs.1"; class_code "j"; tss_id "TSS44211";
chr17	Cufflinks	exon	56294027	56294097	.	-	.	gene_id "XLOC_048703"; transcript_id "5_00132860"; exon_number "14"; gene_name "uc002ivs.1"; oId "upf3.9401.5"; nearest_ref "uc002ivs.1"; class_code "j"; tss_id "TSS44211";
chr17	Cufflinks	exon	56295981	56296090	.	-	.	gene_id "XLOC_048703"; transcript_id "5_00132860"; exon_number "15"; gene_name "uc002ivs.1"; oId "upf3.9401.5"; nearest_ref "uc002ivs.1"; class_code "j"; tss_id "TSS44211";
chr17	Cufflinks	exon	56296512	56296666	.	-	.	gene_id "XLOC_048703"; transcript_id "5_00132860"; exon_number "16"; gene_name "uc002ivs.1"; oId "upf3.9401.5"; nearest_ref "uc002ivs.1"; class_code "j"; tss_id "TSS44211";
chr17	Cufflinks	exon	56284856	56285362	.	-	.	gene_id "XLOC_048703"; transcript_id "5_00131873"; exon_number "1"; gene_name "uc010wnq.1"; oId "SC4.13823.4"; nearest_ref "uc010wnq.1"; class_code "c"; tss_id "TSS44211";
chr17	Cufflinks	exon	56285466	56285535	.	-	.	gene_id "XLOC_048703"; transcript_id "5_00131873"; exon_number "2"; gene_name "uc010wnq.1"; oId "SC4.13823.4"; nearest_ref "uc010wnq.1"; class_code "c"; tss_id "TSS44211";
chr17	Cufflinks	exon	56285874	56285944	.	-	.	gene_id "XLOC_048703"; transcript_id "5_00131873"; exon_number "3"; gene_name "uc010wnq.1"; oId "SC4.13823.4"; nearest_ref "uc010wnq.1"; class_code "c"; tss_id "TSS44211";
chr17	Cufflinks	exon	56288020	56288085	.	-	.	gene_id "XLOC_048703"; transcript_id "5_00131873"; exon_number "4"; gene_name "uc010wnq.1"; oId "SC4.13823.4"; nearest_ref "uc010wnq.1"; class_code "c"; tss_id "TSS44211";
chr17	Cufflinks	exon	56288341	56288383	.	-	.	gene_id "XLOC_048703"; transcript_id "5_00131873"; exon_number "5"; gene_name "uc010wnq.1"; oId "SC4.13823.4"; nearest_ref "uc010wnq.1"; class_code "c"; tss_id "TSS44211";
chr17	Cufflinks	exon	56289739	56289795	.	-	.	gene_id "XLOC_048703"; transcript_id "5_00131873"; exon_number "6"; gene_name "uc010wnq.1"; oId "SC4.13823.4"; nearest_ref "uc010wnq.1"; class_code "c"; tss_id "TSS44211";
chr17	Cufflinks	exon	56290343	56290451	.	-	.	gene_id "XLOC_048703"; transcript_id "5_00131873"; exon_number "7"; gene_name "uc010wnq.1"; oId "SC4.13823.4"; nearest_ref "uc010wnq.1"; class_code "c"; tss_id "TSS44211";
chr17	Cufflinks	exon	56291126	56291230	.	-	.	gene_id "XLOC_048703"; transcript_id "5_00131873"; exon_number "8"; gene_name "uc010wnq.1"; oId "SC4.13823.4"; nearest_ref "uc010wnq.1"; class_code "c"; tss_id "TSS44211";
chr17	Cufflinks	exon	56291620	56291748	.	-	.	gene_id "XLOC_048703"; transcript_id "5_00131873"; exon_number "9"; gene_name "uc010wnq.1"; oId "SC4.13823.4"; nearest_ref "uc010wnq.1"; class_code "c"; tss_id "TSS44211";
chr17	Cufflinks	exon	56293449	56293604	.	-	.	gene_id "XLOC_048703"; transcript_id "5_00131873"; exon_number "10"; gene_name "uc010wnq.1"; oId "SC4.13823.4"; nearest_ref "uc010wnq.1"; class_code "c"; tss_id "TSS44211";
chr17	Cufflinks	exon	56294027	56294097	.	-	.	gene_id "XLOC_048703"; transcript_id "5_00131873"; exon_number "11"; gene_name "uc010wnq.1"; oId "SC4.13823.4"; nearest_ref "uc010wnq.1"; class_code "c"; tss_id "TSS44211";
chr17	Cufflinks	exon	56295981	56296090	.	-	.	gene_id "XLOC_048703"; transcript_id "5_00131873"; exon_number "12"; gene_name "uc010wnq.1"; oId "SC4.13823.4"; nearest_ref "uc010wnq.1"; class_code "c"; tss_id "TSS44211";
chr17	Cufflinks	exon	56296512	56296666	.	-	.	gene_id "XLOC_048703"; transcript_id "5_00131873"; exon_number "13"; gene_name "uc010wnq.1"; oId "SC4.13823.4"; nearest_ref "uc010wnq.1"; class_code "c"; tss_id "TSS44211";
chr17	Cufflinks	exon	56284965	56285362	.	-	.	gene_id "XLOC_048703"; transcript_id "5_00129842"; exon_number "1"; gene_name "uc002ivs.1"; oId "SC3.9019.4"; nearest_ref "uc002ivs.1"; class_code "c"; tss_id "TSS44211";
chr17	Cufflinks	exon	56285466	56285535	.	-	.	gene_id "XLOC_048703"; transcript_id "5_00129842"; exon_number "2"; gene_name "uc002ivs.1"; oId "SC3.9019.4"; nearest_ref "uc002ivs.1"; class_code "c"; tss_id "TSS44211";
chr17	Cufflinks	exon	56285874	56285944	.	-	.	gene_id "XLOC_048703"; transcript_id "5_00129842"; exon_number "3"; gene_name "uc002ivs.1"; oId "SC3.9019.4"; nearest_ref "uc002ivs.1"; class_code "c"; tss_id "TSS44211";
chr17	Cufflinks	exon	56288020	56288085	.	-	.	gene_id "XLOC_048703"; transcript_id "5_00129842"; exon_number "4"; gene_name "uc002ivs.1"; oId "SC3.9019.4"; nearest_ref "uc002ivs.1"; class_code "c"; tss_id "TSS44211";
chr17	Cufflinks	exon	56288341	56288383	.	-	.	gene_id "XLOC_048703"; transcript_id "5_00129842"; exon_number "5"; gene_name "uc002ivs.1"; oId "SC3.9019.4"; nearest_ref "uc002ivs.1"; class_code "c"; tss_id "TSS44211";
chr17	Cufflinks	exon	56289739	56289795	.	-	.	gene_id "XLOC_048703"; transcript_id "5_00129842"; exon_number "6"; gene_name "uc002ivs.1"; oId "SC3.9019.4"; nearest_ref "uc002ivs.1"; class_code "c"; tss_id "TSS44211";
chr17	Cufflinks	exon	56290343	56290451	.	-	.	gene_id "XLOC_048703"; transcript_id "5_00129842"; exon_number "7"; gene_name "uc002ivs.1"; oId "SC3.9019.4"; nearest_ref "uc002ivs.1"; class_code "c"; tss_id "TSS44211";
chr17	Cufflinks	exon	56291126	56291230	.	-	.	gene_id "XLOC_048703"; transcript_id "5_00129842"; exon_number "8"; gene_name "uc002ivs.1"; oId "SC3.9019.4"; nearest_ref "uc002ivs.1"; class_code "c"; tss_id "TSS44211";
chr17	Cufflinks	exon	56291620	56291748	.	-	.	gene_id "XLOC_048703"; transcript_id "5_00129842"; exon_number "9"; gene_name "uc002ivs.1"; oId "SC3.9019.4"; nearest_ref "uc002ivs.1"; class_code "c"; tss_id "TSS44211";
chr17	Cufflinks	exon	56292102	56292199	.	-	.	gene_id "XLOC_048703"; transcript_id "5_00129842"; exon_number "10"; gene_name "uc002ivs.1"; oId "SC3.9019.4"; nearest_ref "uc002ivs.1"; class_code "c"; tss_id "TSS44211";
chr17	Cufflinks	exon	56293449	56293604	.	-	.	gene_id "XLOC_048703"; transcript_id "5_00129842"; exon_number "11"; gene_name "uc002ivs.1"; oId "SC3.9019.4"; nearest_ref "uc002ivs.1"; class_code "c"; tss_id "TSS44211";
chr17	Cufflinks	exon	56294027	56294097	.	-	.	gene_id "XLOC_048703"; transcript_id "5_00129842"; exon_number "12"; gene_name "uc002ivs.1"; oId "SC3.9019.4"; nearest_ref "uc002ivs.1"; class_code "c"; tss_id "TSS44211";
chr17	Cufflinks	exon	56295981	56296090	.	-	.	gene_id "XLOC_048703"; transcript_id "5_00129842"; exon_number "13"; gene_name "uc002ivs.1"; oId "SC3.9019.4"; nearest_ref "uc002ivs.1"; class_code "c"; tss_id "TSS44211";
chr17	Cufflinks	exon	56296512	56296666	.	-	.	gene_id "XLOC_048703"; transcript_id "5_00129842"; exon_number "14"; gene_name "uc002ivs.1"; oId "SC3.9019.4"; nearest_ref "uc002ivs.1"; class_code "c"; tss_id "TSS44211";
chr17	hg19_knownGene	exon	56347217	56348224	.	-	.	gene_id "XLOC_048705"; transcript_id "5_00129843"; exon_number "1"; gene_name "uc002ivu.1"; oId "uc002ivu.1"; nearest_ref "uc002ivu.1"; class_code "="; tss_id "TSS44213"; p_id "P43972";
chr17	hg19_knownGene	exon	56349016	56349253	.	-	.	gene_id "XLOC_048705"; transcript_id "5_00129843"; exon_number "2"; gene_name "uc002ivu.1"; oId "uc002ivu.1"; nearest_ref "uc002ivu.1"; class_code "="; tss_id "TSS44213"; p_id "P43972";
chr17	hg19_knownGene	exon	56350109	56350279	.	-	.	gene_id "XLOC_048705"; transcript_id "5_00129843"; exon_number "3"; gene_name "uc002ivu.1"; oId "uc002ivu.1"; nearest_ref "uc002ivu.1"; class_code "="; tss_id "TSS44213"; p_id "P43972";
chr17	hg19_knownGene	exon	56350775	56351030	.	-	.	gene_id "XLOC_048705"; transcript_id "5_00129843"; exon_number "4"; gene_name "uc002ivu.1"; oId "uc002ivu.1"; nearest_ref "uc002ivu.1"; class_code "="; tss_id "TSS44213"; p_id "P43972";
chr17	hg19_knownGene	exon	56352903	56353063	.	-	.	gene_id "XLOC_048705"; transcript_id "5_00129843"; exon_number "5"; gene_name "uc002ivu.1"; oId "uc002ivu.1"; nearest_ref "uc002ivu.1"; class_code "="; tss_id "TSS44213"; p_id "P43972";
chr17	hg19_knownGene	exon	56355188	56355506	.	-	.	gene_id "XLOC_048705"; transcript_id "5_00129843"; exon_number "6"; gene_name "uc002ivu.1"; oId "uc002ivu.1"; nearest_ref "uc002ivu.1"; class_code "="; tss_id "TSS44213"; p_id "P43972";
chr17	hg19_knownGene	exon	56356369	56356575	.	-	.	gene_id "XLOC_048705"; transcript_id "5_00129843"; exon_number "7"; gene_name "uc002ivu.1"; oId "uc002ivu.1"; nearest_ref "uc002ivu.1"; class_code "="; tss_id "TSS44213"; p_id "P43972";
chr17	hg19_knownGene	exon	56356658	56356787	.	-	.	gene_id "XLOC_048705"; transcript_id "5_00129843"; exon_number "8"; gene_name "uc002ivu.1"; oId "uc002ivu.1"; nearest_ref "uc002ivu.1"; class_code "="; tss_id "TSS44213"; p_id "P43972";
chr17	hg19_knownGene	exon	56356884	56357007	.	-	.	gene_id "XLOC_048705"; transcript_id "5_00129843"; exon_number "9"; gene_name "uc002ivu.1"; oId "uc002ivu.1"; nearest_ref "uc002ivu.1"; class_code "="; tss_id "TSS44213"; p_id "P43972";
chr17	hg19_knownGene	exon	56357200	56357375	.	-	.	gene_id "XLOC_048705"; transcript_id "5_00129843"; exon_number "10"; gene_name "uc002ivu.1"; oId "uc002ivu.1"; nearest_ref "uc002ivu.1"; class_code "="; tss_id "TSS44213"; p_id "P43972";
chr17	hg19_knownGene	exon	56357727	56357820	.	-	.	gene_id "XLOC_048705"; transcript_id "5_00129843"; exon_number "11"; gene_name "uc002ivu.1"; oId "uc002ivu.1"; nearest_ref "uc002ivu.1"; class_code "="; tss_id "TSS44213"; p_id "P43972";
chr17	hg19_knownGene	exon	56357966	56358296	.	-	.	gene_id "XLOC_048705"; transcript_id "5_00129843"; exon_number "12"; gene_name "uc002ivu.1"; oId "uc002ivu.1"; nearest_ref "uc002ivu.1"; class_code "="; tss_id "TSS44213"; p_id "P43972";
chr17	hg19_knownGene	exon	56378596	56382749	.	-	.	gene_id "XLOC_048706"; transcript_id "5_00129844"; exon_number "1"; gene_name "uc002ivv.2"; oId "uc002ivv.2"; nearest_ref "uc002ivv.2"; class_code "="; p_id "P43973";
chr17	hg19_knownGene	exon	56378596	56379808	.	-	.	gene_id "XLOC_048706"; transcript_id "5_00129845"; exon_number "1"; gene_name "uc002ivw.2"; oId "uc002ivw.2"; nearest_ref "uc002ivw.2"; class_code "="; tss_id "TSS44214"; p_id "P43977";
chr17	hg19_knownGene	exon	56382422	56382532	.	-	.	gene_id "XLOC_048706"; transcript_id "5_00129845"; exon_number "2"; gene_name "uc002ivw.2"; oId "uc002ivw.2"; nearest_ref "uc002ivw.2"; class_code "="; tss_id "TSS44214"; p_id "P43977";
chr17	hg19_knownGene	exon	56382748	56382819	.	-	.	gene_id "XLOC_048706"; transcript_id "5_00129845"; exon_number "3"; gene_name "uc002ivw.2"; oId "uc002ivw.2"; nearest_ref "uc002ivw.2"; class_code "="; tss_id "TSS44214"; p_id "P43977";
chr17	hg19_knownGene	exon	56382901	56383004	.	-	.	gene_id "XLOC_048706"; transcript_id "5_00129845"; exon_number "4"; gene_name "uc002ivw.2"; oId "uc002ivw.2"; nearest_ref "uc002ivw.2"; class_code "="; tss_id "TSS44214"; p_id "P43977";
chr17	hg19_knownGene	exon	56383194	56383226	.	-	.	gene_id "XLOC_048706"; transcript_id "5_00129845"; exon_number "5"; gene_name "uc002ivw.2"; oId "uc002ivw.2"; nearest_ref "uc002ivw.2"; class_code "="; tss_id "TSS44214"; p_id "P43977";
chr17	hg19_knownGene	exon	56383703	56383747	.	-	.	gene_id "XLOC_048706"; transcript_id "5_00129845"; exon_number "6"; gene_name "uc002ivw.2"; oId "uc002ivw.2"; nearest_ref "uc002ivw.2"; class_code "="; tss_id "TSS44214"; p_id "P43977";
chr17	hg19_knownGene	exon	56378596	56379808	.	-	.	gene_id "XLOC_048706"; transcript_id "5_00129848"; exon_number "1"; gene_name "uc010wnt.1"; oId "uc010wnt.1"; nearest_ref "uc010wnt.1"; class_code "="; tss_id "TSS44215"; p_id "P43976";
chr17	hg19_knownGene	exon	56381699	56381760	.	-	.	gene_id "XLOC_048706"; transcript_id "5_00129848"; exon_number "2"; gene_name "uc010wnt.1"; oId "uc010wnt.1"; nearest_ref "uc010wnt.1"; class_code "="; tss_id "TSS44215"; p_id "P43976";
chr17	hg19_knownGene	exon	56382422	56382532	.	-	.	gene_id "XLOC_048706"; transcript_id "5_00129848"; exon_number "3"; gene_name "uc010wnt.1"; oId "uc010wnt.1"; nearest_ref "uc010wnt.1"; class_code "="; tss_id "TSS44215"; p_id "P43976";
chr17	hg19_knownGene	exon	56382748	56382819	.	-	.	gene_id "XLOC_048706"; transcript_id "5_00129848"; exon_number "4"; gene_name "uc010wnt.1"; oId "uc010wnt.1"; nearest_ref "uc010wnt.1"; class_code "="; tss_id "TSS44215"; p_id "P43976";
chr17	hg19_knownGene	exon	56382901	56383004	.	-	.	gene_id "XLOC_048706"; transcript_id "5_00129848"; exon_number "5"; gene_name "uc010wnt.1"; oId "uc010wnt.1"; nearest_ref "uc010wnt.1"; class_code "="; tss_id "TSS44215"; p_id "P43976";
chr17	hg19_knownGene	exon	56383194	56383226	.	-	.	gene_id "XLOC_048706"; transcript_id "5_00129848"; exon_number "6"; gene_name "uc010wnt.1"; oId "uc010wnt.1"; nearest_ref "uc010wnt.1"; class_code "="; tss_id "TSS44215"; p_id "P43976";
chr17	hg19_knownGene	exon	56383703	56383747	.	-	.	gene_id "XLOC_048706"; transcript_id "5_00129848"; exon_number "7"; gene_name "uc010wnt.1"; oId "uc010wnt.1"; nearest_ref "uc010wnt.1"; class_code "="; tss_id "TSS44215"; p_id "P43976";
chr17	hg19_knownGene	exon	56384161	56384329	.	-	.	gene_id "XLOC_048706"; transcript_id "5_00129848"; exon_number "8"; gene_name "uc010wnt.1"; oId "uc010wnt.1"; nearest_ref "uc010wnt.1"; class_code "="; tss_id "TSS44215"; p_id "P43976";
chr17	hg19_knownGene	exon	56384972	56385123	.	-	.	gene_id "XLOC_048706"; transcript_id "5_00129848"; exon_number "9"; gene_name "uc010wnt.1"; oId "uc010wnt.1"; nearest_ref "uc010wnt.1"; class_code "="; tss_id "TSS44215"; p_id "P43976";
chr17	hg19_knownGene	exon	56385203	56385302	.	-	.	gene_id "XLOC_048706"; transcript_id "5_00129848"; exon_number "10"; gene_name "uc010wnt.1"; oId "uc010wnt.1"; nearest_ref "uc010wnt.1"; class_code "="; tss_id "TSS44215"; p_id "P43976";
chr17	hg19_knownGene	exon	56385902	56386741	.	-	.	gene_id "XLOC_048706"; transcript_id "5_00129848"; exon_number "11"; gene_name "uc010wnt.1"; oId "uc010wnt.1"; nearest_ref "uc010wnt.1"; class_code "="; tss_id "TSS44215"; p_id "P43976";
chr17	hg19_knownGene	exon	56387328	56387519	.	-	.	gene_id "XLOC_048706"; transcript_id "5_00129848"; exon_number "12"; gene_name "uc010wnt.1"; oId "uc010wnt.1"; nearest_ref "uc010wnt.1"; class_code "="; tss_id "TSS44215"; p_id "P43976";
chr17	hg19_knownGene	exon	56387873	56388112	.	-	.	gene_id "XLOC_048706"; transcript_id "5_00129848"; exon_number "13"; gene_name "uc010wnt.1"; oId "uc010wnt.1"; nearest_ref "uc010wnt.1"; class_code "="; tss_id "TSS44215"; p_id "P43976";
chr17	hg19_knownGene	exon	56388197	56388574	.	-	.	gene_id "XLOC_048706"; transcript_id "5_00129848"; exon_number "14"; gene_name "uc010wnt.1"; oId "uc010wnt.1"; nearest_ref "uc010wnt.1"; class_code "="; tss_id "TSS44215"; p_id "P43976";
chr17	hg19_knownGene	exon	56388932	56389083	.	-	.	gene_id "XLOC_048706"; transcript_id "5_00129848"; exon_number "15"; gene_name "uc010wnt.1"; oId "uc010wnt.1"; nearest_ref "uc010wnt.1"; class_code "="; tss_id "TSS44215"; p_id "P43976";
chr17	hg19_knownGene	exon	56389253	56390083	.	-	.	gene_id "XLOC_048706"; transcript_id "5_00129848"; exon_number "16"; gene_name "uc010wnt.1"; oId "uc010wnt.1"; nearest_ref "uc010wnt.1"; class_code "="; tss_id "TSS44215"; p_id "P43976";
chr17	hg19_knownGene	exon	56393384	56393493	.	-	.	gene_id "XLOC_048706"; transcript_id "5_00129848"; exon_number "17"; gene_name "uc010wnt.1"; oId "uc010wnt.1"; nearest_ref "uc010wnt.1"; class_code "="; tss_id "TSS44215"; p_id "P43976";
chr17	hg19_knownGene	exon	56393786	56393901	.	-	.	gene_id "XLOC_048706"; transcript_id "5_00129848"; exon_number "18"; gene_name "uc010wnt.1"; oId "uc010wnt.1"; nearest_ref "uc010wnt.1"; class_code "="; tss_id "TSS44215"; p_id "P43976";
chr17	hg19_knownGene	exon	56395641	56395813	.	-	.	gene_id "XLOC_048706"; transcript_id "5_00129848"; exon_number "19"; gene_name "uc010wnt.1"; oId "uc010wnt.1"; nearest_ref "uc010wnt.1"; class_code "="; tss_id "TSS44215"; p_id "P43976";
chr17	hg19_knownGene	exon	56396451	56396655	.	-	.	gene_id "XLOC_048706"; transcript_id "5_00129848"; exon_number "20"; gene_name "uc010wnt.1"; oId "uc010wnt.1"; nearest_ref "uc010wnt.1"; class_code "="; tss_id "TSS44215"; p_id "P43976";
chr17	hg19_knownGene	exon	56397470	56397490	.	-	.	gene_id "XLOC_048706"; transcript_id "5_00129848"; exon_number "21"; gene_name "uc010wnt.1"; oId "uc010wnt.1"; nearest_ref "uc010wnt.1"; class_code "="; tss_id "TSS44215"; p_id "P43976";
chr17	hg19_knownGene	exon	56397892	56397942	.	-	.	gene_id "XLOC_048706"; transcript_id "5_00129848"; exon_number "22"; gene_name "uc010wnt.1"; oId "uc010wnt.1"; nearest_ref "uc010wnt.1"; class_code "="; tss_id "TSS44215"; p_id "P43976";
chr17	hg19_knownGene	exon	56399669	56399773	.	-	.	gene_id "XLOC_048706"; transcript_id "5_00129848"; exon_number "23"; gene_name "uc010wnt.1"; oId "uc010wnt.1"; nearest_ref "uc010wnt.1"; class_code "="; tss_id "TSS44215"; p_id "P43976";
chr17	hg19_knownGene	exon	56400015	56400137	.	-	.	gene_id "XLOC_048706"; transcript_id "5_00129848"; exon_number "24"; gene_name "uc010wnt.1"; oId "uc010wnt.1"; nearest_ref "uc010wnt.1"; class_code "="; tss_id "TSS44215"; p_id "P43976";
chr17	hg19_knownGene	exon	56400311	56400400	.	-	.	gene_id "XLOC_048706"; transcript_id "5_00129848"; exon_number "25"; gene_name "uc010wnt.1"; oId "uc010wnt.1"; nearest_ref "uc010wnt.1"; class_code "="; tss_id "TSS44215"; p_id "P43976";
chr17	hg19_knownGene	exon	56400659	56400742	.	-	.	gene_id "XLOC_048706"; transcript_id "5_00129848"; exon_number "26"; gene_name "uc010wnt.1"; oId "uc010wnt.1"; nearest_ref "uc010wnt.1"; class_code "="; tss_id "TSS44215"; p_id "P43976";
chr17	hg19_knownGene	exon	56400829	56400906	.	-	.	gene_id "XLOC_048706"; transcript_id "5_00129848"; exon_number "27"; gene_name "uc010wnt.1"; oId "uc010wnt.1"; nearest_ref "uc010wnt.1"; class_code "="; tss_id "TSS44215"; p_id "P43976";
chr17	hg19_knownGene	exon	56402172	56402363	.	-	.	gene_id "XLOC_048706"; transcript_id "5_00129848"; exon_number "28"; gene_name "uc010wnt.1"; oId "uc010wnt.1"; nearest_ref "uc010wnt.1"; class_code "="; tss_id "TSS44215"; p_id "P43976";
chr17	hg19_knownGene	exon	56402895	56403074	.	-	.	gene_id "XLOC_048706"; transcript_id "5_00129848"; exon_number "29"; gene_name "uc010wnt.1"; oId "uc010wnt.1"; nearest_ref "uc010wnt.1"; class_code "="; tss_id "TSS44215"; p_id "P43976";
chr17	hg19_knownGene	exon	56403654	56403782	.	-	.	gene_id "XLOC_048706"; transcript_id "5_00129848"; exon_number "30"; gene_name "uc010wnt.1"; oId "uc010wnt.1"; nearest_ref "uc010wnt.1"; class_code "="; tss_id "TSS44215"; p_id "P43976";
chr17	hg19_knownGene	exon	56404044	56404151	.	-	.	gene_id "XLOC_048706"; transcript_id "5_00129848"; exon_number "31"; gene_name "uc010wnt.1"; oId "uc010wnt.1"; nearest_ref "uc010wnt.1"; class_code "="; tss_id "TSS44215"; p_id "P43976";
chr17	hg19_knownGene	exon	56404949	56406152	.	-	.	gene_id "XLOC_048706"; transcript_id "5_00129848"; exon_number "32"; gene_name "uc010wnt.1"; oId "uc010wnt.1"; nearest_ref "uc010wnt.1"; class_code "="; tss_id "TSS44215"; p_id "P43976";
chr17	hg19_knownGene	exon	56378596	56379808	.	-	.	gene_id "XLOC_048706"; transcript_id "5_00129847"; exon_number "1"; gene_name "uc010dcs.2"; oId "uc010dcs.2"; nearest_ref "uc010dcs.2"; class_code "="; tss_id "TSS44215"; p_id "P43975";
chr17	hg19_knownGene	exon	56381699	56381760	.	-	.	gene_id "XLOC_048706"; transcript_id "5_00129847"; exon_number "2"; gene_name "uc010dcs.2"; oId "uc010dcs.2"; nearest_ref "uc010dcs.2"; class_code "="; tss_id "TSS44215"; p_id "P43975";
chr17	hg19_knownGene	exon	56382422	56382532	.	-	.	gene_id "XLOC_048706"; transcript_id "5_00129847"; exon_number "3"; gene_name "uc010dcs.2"; oId "uc010dcs.2"; nearest_ref "uc010dcs.2"; class_code "="; tss_id "TSS44215"; p_id "P43975";
chr17	hg19_knownGene	exon	56382748	56382819	.	-	.	gene_id "XLOC_048706"; transcript_id "5_00129847"; exon_number "4"; gene_name "uc010dcs.2"; oId "uc010dcs.2"; nearest_ref "uc010dcs.2"; class_code "="; tss_id "TSS44215"; p_id "P43975";
chr17	hg19_knownGene	exon	56382901	56383004	.	-	.	gene_id "XLOC_048706"; transcript_id "5_00129847"; exon_number "5"; gene_name "uc010dcs.2"; oId "uc010dcs.2"; nearest_ref "uc010dcs.2"; class_code "="; tss_id "TSS44215"; p_id "P43975";
chr17	hg19_knownGene	exon	56383194	56383226	.	-	.	gene_id "XLOC_048706"; transcript_id "5_00129847"; exon_number "6"; gene_name "uc010dcs.2"; oId "uc010dcs.2"; nearest_ref "uc010dcs.2"; class_code "="; tss_id "TSS44215"; p_id "P43975";
chr17	hg19_knownGene	exon	56383703	56383774	.	-	.	gene_id "XLOC_048706"; transcript_id "5_00129847"; exon_number "7"; gene_name "uc010dcs.2"; oId "uc010dcs.2"; nearest_ref "uc010dcs.2"; class_code "="; tss_id "TSS44215"; p_id "P43975";
chr17	hg19_knownGene	exon	56384161	56384329	.	-	.	gene_id "XLOC_048706"; transcript_id "5_00129847"; exon_number "8"; gene_name "uc010dcs.2"; oId "uc010dcs.2"; nearest_ref "uc010dcs.2"; class_code "="; tss_id "TSS44215"; p_id "P43975";
chr17	hg19_knownGene	exon	56384972	56385123	.	-	.	gene_id "XLOC_048706"; transcript_id "5_00129847"; exon_number "9"; gene_name "uc010dcs.2"; oId "uc010dcs.2"; nearest_ref "uc010dcs.2"; class_code "="; tss_id "TSS44215"; p_id "P43975";
chr17	hg19_knownGene	exon	56385203	56385302	.	-	.	gene_id "XLOC_048706"; transcript_id "5_00129847"; exon_number "10"; gene_name "uc010dcs.2"; oId "uc010dcs.2"; nearest_ref "uc010dcs.2"; class_code "="; tss_id "TSS44215"; p_id "P43975";
chr17	hg19_knownGene	exon	56385902	56386741	.	-	.	gene_id "XLOC_048706"; transcript_id "5_00129847"; exon_number "11"; gene_name "uc010dcs.2"; oId "uc010dcs.2"; nearest_ref "uc010dcs.2"; class_code "="; tss_id "TSS44215"; p_id "P43975";
chr17	hg19_knownGene	exon	56387328	56387519	.	-	.	gene_id "XLOC_048706"; transcript_id "5_00129847"; exon_number "12"; gene_name "uc010dcs.2"; oId "uc010dcs.2"; nearest_ref "uc010dcs.2"; class_code "="; tss_id "TSS44215"; p_id "P43975";
chr17	hg19_knownGene	exon	56387873	56388112	.	-	.	gene_id "XLOC_048706"; transcript_id "5_00129847"; exon_number "13"; gene_name "uc010dcs.2"; oId "uc010dcs.2"; nearest_ref "uc010dcs.2"; class_code "="; tss_id "TSS44215"; p_id "P43975";
chr17	hg19_knownGene	exon	56388197	56388574	.	-	.	gene_id "XLOC_048706"; transcript_id "5_00129847"; exon_number "14"; gene_name "uc010dcs.2"; oId "uc010dcs.2"; nearest_ref "uc010dcs.2"; class_code "="; tss_id "TSS44215"; p_id "P43975";
chr17	hg19_knownGene	exon	56388932	56389083	.	-	.	gene_id "XLOC_048706"; transcript_id "5_00129847"; exon_number "15"; gene_name "uc010dcs.2"; oId "uc010dcs.2"; nearest_ref "uc010dcs.2"; class_code "="; tss_id "TSS44215"; p_id "P43975";
chr17	hg19_knownGene	exon	56389253	56390083	.	-	.	gene_id "XLOC_048706"; transcript_id "5_00129847"; exon_number "16"; gene_name "uc010dcs.2"; oId "uc010dcs.2"; nearest_ref "uc010dcs.2"; class_code "="; tss_id "TSS44215"; p_id "P43975";
chr17	hg19_knownGene	exon	56393384	56393493	.	-	.	gene_id "XLOC_048706"; transcript_id "5_00129847"; exon_number "17"; gene_name "uc010dcs.2"; oId "uc010dcs.2"; nearest_ref "uc010dcs.2"; class_code "="; tss_id "TSS44215"; p_id "P43975";
chr17	hg19_knownGene	exon	56393786	56393901	.	-	.	gene_id "XLOC_048706"; transcript_id "5_00129847"; exon_number "18"; gene_name "uc010dcs.2"; oId "uc010dcs.2"; nearest_ref "uc010dcs.2"; class_code "="; tss_id "TSS44215"; p_id "P43975";
chr17	hg19_knownGene	exon	56395641	56395813	.	-	.	gene_id "XLOC_048706"; transcript_id "5_00129847"; exon_number "19"; gene_name "uc010dcs.2"; oId "uc010dcs.2"; nearest_ref "uc010dcs.2"; class_code "="; tss_id "TSS44215"; p_id "P43975";
chr17	hg19_knownGene	exon	56396451	56396655	.	-	.	gene_id "XLOC_048706"; transcript_id "5_00129847"; exon_number "20"; gene_name "uc010dcs.2"; oId "uc010dcs.2"; nearest_ref "uc010dcs.2"; class_code "="; tss_id "TSS44215"; p_id "P43975";
chr17	hg19_knownGene	exon	56397470	56397490	.	-	.	gene_id "XLOC_048706"; transcript_id "5_00129847"; exon_number "21"; gene_name "uc010dcs.2"; oId "uc010dcs.2"; nearest_ref "uc010dcs.2"; class_code "="; tss_id "TSS44215"; p_id "P43975";
chr17	hg19_knownGene	exon	56397892	56397942	.	-	.	gene_id "XLOC_048706"; transcript_id "5_00129847"; exon_number "22"; gene_name "uc010dcs.2"; oId "uc010dcs.2"; nearest_ref "uc010dcs.2"; class_code "="; tss_id "TSS44215"; p_id "P43975";
chr17	hg19_knownGene	exon	56399669	56399773	.	-	.	gene_id "XLOC_048706"; transcript_id "5_00129847"; exon_number "23"; gene_name "uc010dcs.2"; oId "uc010dcs.2"; nearest_ref "uc010dcs.2"; class_code "="; tss_id "TSS44215"; p_id "P43975";
chr17	hg19_knownGene	exon	56400015	56400137	.	-	.	gene_id "XLOC_048706"; transcript_id "5_00129847"; exon_number "24"; gene_name "uc010dcs.2"; oId "uc010dcs.2"; nearest_ref "uc010dcs.2"; class_code "="; tss_id "TSS44215"; p_id "P43975";
chr17	hg19_knownGene	exon	56400311	56400400	.	-	.	gene_id "XLOC_048706"; transcript_id "5_00129847"; exon_number "25"; gene_name "uc010dcs.2"; oId "uc010dcs.2"; nearest_ref "uc010dcs.2"; class_code "="; tss_id "TSS44215"; p_id "P43975";
chr17	hg19_knownGene	exon	56400659	56400742	.	-	.	gene_id "XLOC_048706"; transcript_id "5_00129847"; exon_number "26"; gene_name "uc010dcs.2"; oId "uc010dcs.2"; nearest_ref "uc010dcs.2"; class_code "="; tss_id "TSS44215"; p_id "P43975";
chr17	hg19_knownGene	exon	56400829	56400906	.	-	.	gene_id "XLOC_048706"; transcript_id "5_00129847"; exon_number "27"; gene_name "uc010dcs.2"; oId "uc010dcs.2"; nearest_ref "uc010dcs.2"; class_code "="; tss_id "TSS44215"; p_id "P43975";
chr17	hg19_knownGene	exon	56402172	56402363	.	-	.	gene_id "XLOC_048706"; transcript_id "5_00129847"; exon_number "28"; gene_name "uc010dcs.2"; oId "uc010dcs.2"; nearest_ref "uc010dcs.2"; class_code "="; tss_id "TSS44215"; p_id "P43975";
chr17	hg19_knownGene	exon	56403654	56403782	.	-	.	gene_id "XLOC_048706"; transcript_id "5_00129847"; exon_number "29"; gene_name "uc010dcs.2"; oId "uc010dcs.2"; nearest_ref "uc010dcs.2"; class_code "="; tss_id "TSS44215"; p_id "P43975";
chr17	hg19_knownGene	exon	56404044	56404151	.	-	.	gene_id "XLOC_048706"; transcript_id "5_00129847"; exon_number "30"; gene_name "uc010dcs.2"; oId "uc010dcs.2"; nearest_ref "uc010dcs.2"; class_code "="; tss_id "TSS44215"; p_id "P43975";
chr17	hg19_knownGene	exon	56404949	56406152	.	-	.	gene_id "XLOC_048706"; transcript_id "5_00129847"; exon_number "31"; gene_name "uc010dcs.2"; oId "uc010dcs.2"; nearest_ref "uc010dcs.2"; class_code "="; tss_id "TSS44215"; p_id "P43975";
chr17	hg19_knownGene	exon	56378596	56379808	.	-	.	gene_id "XLOC_048706"; transcript_id "5_00129846"; exon_number "1"; gene_name "uc002ivx.3"; oId "uc002ivx.3"; nearest_ref "uc002ivx.3"; class_code "="; tss_id "TSS44215"; p_id "P43974";
chr17	hg19_knownGene	exon	56381699	56381760	.	-	.	gene_id "XLOC_048706"; transcript_id "5_00129846"; exon_number "2"; gene_name "uc002ivx.3"; oId "uc002ivx.3"; nearest_ref "uc002ivx.3"; class_code "="; tss_id "TSS44215"; p_id "P43974";
chr17	hg19_knownGene	exon	56382422	56382532	.	-	.	gene_id "XLOC_048706"; transcript_id "5_00129846"; exon_number "3"; gene_name "uc002ivx.3"; oId "uc002ivx.3"; nearest_ref "uc002ivx.3"; class_code "="; tss_id "TSS44215"; p_id "P43974";
chr17	hg19_knownGene	exon	56382748	56382819	.	-	.	gene_id "XLOC_048706"; transcript_id "5_00129846"; exon_number "4"; gene_name "uc002ivx.3"; oId "uc002ivx.3"; nearest_ref "uc002ivx.3"; class_code "="; tss_id "TSS44215"; p_id "P43974";
chr17	hg19_knownGene	exon	56382901	56383004	.	-	.	gene_id "XLOC_048706"; transcript_id "5_00129846"; exon_number "5"; gene_name "uc002ivx.3"; oId "uc002ivx.3"; nearest_ref "uc002ivx.3"; class_code "="; tss_id "TSS44215"; p_id "P43974";
chr17	hg19_knownGene	exon	56383194	56383226	.	-	.	gene_id "XLOC_048706"; transcript_id "5_00129846"; exon_number "6"; gene_name "uc002ivx.3"; oId "uc002ivx.3"; nearest_ref "uc002ivx.3"; class_code "="; tss_id "TSS44215"; p_id "P43974";
chr17	hg19_knownGene	exon	56383703	56383774	.	-	.	gene_id "XLOC_048706"; transcript_id "5_00129846"; exon_number "7"; gene_name "uc002ivx.3"; oId "uc002ivx.3"; nearest_ref "uc002ivx.3"; class_code "="; tss_id "TSS44215"; p_id "P43974";
chr17	hg19_knownGene	exon	56384161	56384329	.	-	.	gene_id "XLOC_048706"; transcript_id "5_00129846"; exon_number "8"; gene_name "uc002ivx.3"; oId "uc002ivx.3"; nearest_ref "uc002ivx.3"; class_code "="; tss_id "TSS44215"; p_id "P43974";
chr17	hg19_knownGene	exon	56384972	56385123	.	-	.	gene_id "XLOC_048706"; transcript_id "5_00129846"; exon_number "9"; gene_name "uc002ivx.3"; oId "uc002ivx.3"; nearest_ref "uc002ivx.3"; class_code "="; tss_id "TSS44215"; p_id "P43974";
chr17	hg19_knownGene	exon	56385203	56385302	.	-	.	gene_id "XLOC_048706"; transcript_id "5_00129846"; exon_number "10"; gene_name "uc002ivx.3"; oId "uc002ivx.3"; nearest_ref "uc002ivx.3"; class_code "="; tss_id "TSS44215"; p_id "P43974";
chr17	hg19_knownGene	exon	56385902	56386741	.	-	.	gene_id "XLOC_048706"; transcript_id "5_00129846"; exon_number "11"; gene_name "uc002ivx.3"; oId "uc002ivx.3"; nearest_ref "uc002ivx.3"; class_code "="; tss_id "TSS44215"; p_id "P43974";
chr17	hg19_knownGene	exon	56387328	56387519	.	-	.	gene_id "XLOC_048706"; transcript_id "5_00129846"; exon_number "12"; gene_name "uc002ivx.3"; oId "uc002ivx.3"; nearest_ref "uc002ivx.3"; class_code "="; tss_id "TSS44215"; p_id "P43974";
chr17	hg19_knownGene	exon	56387873	56388112	.	-	.	gene_id "XLOC_048706"; transcript_id "5_00129846"; exon_number "13"; gene_name "uc002ivx.3"; oId "uc002ivx.3"; nearest_ref "uc002ivx.3"; class_code "="; tss_id "TSS44215"; p_id "P43974";
chr17	hg19_knownGene	exon	56388197	56388574	.	-	.	gene_id "XLOC_048706"; transcript_id "5_00129846"; exon_number "14"; gene_name "uc002ivx.3"; oId "uc002ivx.3"; nearest_ref "uc002ivx.3"; class_code "="; tss_id "TSS44215"; p_id "P43974";
chr17	hg19_knownGene	exon	56388932	56389083	.	-	.	gene_id "XLOC_048706"; transcript_id "5_00129846"; exon_number "15"; gene_name "uc002ivx.3"; oId "uc002ivx.3"; nearest_ref "uc002ivx.3"; class_code "="; tss_id "TSS44215"; p_id "P43974";
chr17	hg19_knownGene	exon	56389253	56390083	.	-	.	gene_id "XLOC_048706"; transcript_id "5_00129846"; exon_number "16"; gene_name "uc002ivx.3"; oId "uc002ivx.3"; nearest_ref "uc002ivx.3"; class_code "="; tss_id "TSS44215"; p_id "P43974";
chr17	hg19_knownGene	exon	56393384	56393493	.	-	.	gene_id "XLOC_048706"; transcript_id "5_00129846"; exon_number "17"; gene_name "uc002ivx.3"; oId "uc002ivx.3"; nearest_ref "uc002ivx.3"; class_code "="; tss_id "TSS44215"; p_id "P43974";
chr17	hg19_knownGene	exon	56393786	56393901	.	-	.	gene_id "XLOC_048706"; transcript_id "5_00129846"; exon_number "18"; gene_name "uc002ivx.3"; oId "uc002ivx.3"; nearest_ref "uc002ivx.3"; class_code "="; tss_id "TSS44215"; p_id "P43974";
chr17	hg19_knownGene	exon	56395641	56395813	.	-	.	gene_id "XLOC_048706"; transcript_id "5_00129846"; exon_number "19"; gene_name "uc002ivx.3"; oId "uc002ivx.3"; nearest_ref "uc002ivx.3"; class_code "="; tss_id "TSS44215"; p_id "P43974";
chr17	hg19_knownGene	exon	56396451	56396655	.	-	.	gene_id "XLOC_048706"; transcript_id "5_00129846"; exon_number "20"; gene_name "uc002ivx.3"; oId "uc002ivx.3"; nearest_ref "uc002ivx.3"; class_code "="; tss_id "TSS44215"; p_id "P43974";
chr17	hg19_knownGene	exon	56397470	56397490	.	-	.	gene_id "XLOC_048706"; transcript_id "5_00129846"; exon_number "21"; gene_name "uc002ivx.3"; oId "uc002ivx.3"; nearest_ref "uc002ivx.3"; class_code "="; tss_id "TSS44215"; p_id "P43974";
chr17	hg19_knownGene	exon	56397892	56397942	.	-	.	gene_id "XLOC_048706"; transcript_id "5_00129846"; exon_number "22"; gene_name "uc002ivx.3"; oId "uc002ivx.3"; nearest_ref "uc002ivx.3"; class_code "="; tss_id "TSS44215"; p_id "P43974";
chr17	hg19_knownGene	exon	56399669	56399773	.	-	.	gene_id "XLOC_048706"; transcript_id "5_00129846"; exon_number "23"; gene_name "uc002ivx.3"; oId "uc002ivx.3"; nearest_ref "uc002ivx.3"; class_code "="; tss_id "TSS44215"; p_id "P43974";
chr17	hg19_knownGene	exon	56400015	56400137	.	-	.	gene_id "XLOC_048706"; transcript_id "5_00129846"; exon_number "24"; gene_name "uc002ivx.3"; oId "uc002ivx.3"; nearest_ref "uc002ivx.3"; class_code "="; tss_id "TSS44215"; p_id "P43974";
chr17	hg19_knownGene	exon	56400311	56400400	.	-	.	gene_id "XLOC_048706"; transcript_id "5_00129846"; exon_number "25"; gene_name "uc002ivx.3"; oId "uc002ivx.3"; nearest_ref "uc002ivx.3"; class_code "="; tss_id "TSS44215"; p_id "P43974";
chr17	hg19_knownGene	exon	56400659	56400742	.	-	.	gene_id "XLOC_048706"; transcript_id "5_00129846"; exon_number "26"; gene_name "uc002ivx.3"; oId "uc002ivx.3"; nearest_ref "uc002ivx.3"; class_code "="; tss_id "TSS44215"; p_id "P43974";
chr17	hg19_knownGene	exon	56400829	56400906	.	-	.	gene_id "XLOC_048706"; transcript_id "5_00129846"; exon_number "27"; gene_name "uc002ivx.3"; oId "uc002ivx.3"; nearest_ref "uc002ivx.3"; class_code "="; tss_id "TSS44215"; p_id "P43974";
chr17	hg19_knownGene	exon	56402172	56402363	.	-	.	gene_id "XLOC_048706"; transcript_id "5_00129846"; exon_number "28"; gene_name "uc002ivx.3"; oId "uc002ivx.3"; nearest_ref "uc002ivx.3"; class_code "="; tss_id "TSS44215"; p_id "P43974";
chr17	hg19_knownGene	exon	56402895	56403074	.	-	.	gene_id "XLOC_048706"; transcript_id "5_00129846"; exon_number "29"; gene_name "uc002ivx.3"; oId "uc002ivx.3"; nearest_ref "uc002ivx.3"; class_code "="; tss_id "TSS44215"; p_id "P43974";
chr17	hg19_knownGene	exon	56403654	56403782	.	-	.	gene_id "XLOC_048706"; transcript_id "5_00129846"; exon_number "30"; gene_name "uc002ivx.3"; oId "uc002ivx.3"; nearest_ref "uc002ivx.3"; class_code "="; tss_id "TSS44215"; p_id "P43974";
chr17	hg19_knownGene	exon	56404044	56404151	.	-	.	gene_id "XLOC_048706"; transcript_id "5_00129846"; exon_number "31"; gene_name "uc002ivx.3"; oId "uc002ivx.3"; nearest_ref "uc002ivx.3"; class_code "="; tss_id "TSS44215"; p_id "P43974";
chr17	hg19_knownGene	exon	56404949	56406152	.	-	.	gene_id "XLOC_048706"; transcript_id "5_00129846"; exon_number "32"; gene_name "uc002ivx.3"; oId "uc002ivx.3"; nearest_ref "uc002ivx.3"; class_code "="; tss_id "TSS44215"; p_id "P43974";
chr17	hg19_knownGene	exon	56408593	56408679	.	-	.	gene_id "XLOC_048707"; transcript_id "5_00129849"; exon_number "1"; gene_name "uc010wnu.1"; oId "uc010wnu.1"; nearest_ref "uc010wnu.1"; class_code "=";
chr17	Cufflinks	exon	56419333	56420045	.	-	.	gene_id "XLOC_048708"; transcript_id "5_00134353"; exon_number "1"; gene_name "uc002iwa.2"; oId "upf1_r4.16382.1"; nearest_ref "uc002iwa.2"; class_code "i";
chr17	Cufflinks	exon	56422534	56423674	.	-	.	gene_id "XLOC_048709"; transcript_id "5_00132862"; exon_number "1"; gene_name "uc002iwe.1"; oId "upf1_r4.16381.1"; nearest_ref "uc002iwe.1"; class_code "j"; tss_id "TSS44216";
chr17	Cufflinks	exon	56424549	56424602	.	-	.	gene_id "XLOC_048709"; transcript_id "5_00132862"; exon_number "2"; gene_name "uc002iwe.1"; oId "upf1_r4.16381.1"; nearest_ref "uc002iwe.1"; class_code "j"; tss_id "TSS44216";
chr17	Cufflinks	exon	56428763	56428869	.	-	.	gene_id "XLOC_048709"; transcript_id "5_00132862"; exon_number "3"; gene_name "uc002iwe.1"; oId "upf1_r4.16381.1"; nearest_ref "uc002iwe.1"; class_code "j"; tss_id "TSS44216";
chr17	Cufflinks	exon	56429428	56429574	.	-	.	gene_id "XLOC_048709"; transcript_id "5_00132862"; exon_number "4"; gene_name "uc002iwe.1"; oId "upf1_r4.16381.1"; nearest_ref "uc002iwe.1"; class_code "j"; tss_id "TSS44216";
chr17	hg19_knownGene	exon	56422539	56423674	.	-	.	gene_id "XLOC_048709"; transcript_id "5_00129851"; exon_number "1"; gene_name "uc002iwe.1"; oId "uc002iwe.1"; nearest_ref "uc002iwe.1"; class_code "="; tss_id "TSS44216"; p_id "P43978";
chr17	hg19_knownGene	exon	56424549	56424602	.	-	.	gene_id "XLOC_048709"; transcript_id "5_00129851"; exon_number "2"; gene_name "uc002iwe.1"; oId "uc002iwe.1"; nearest_ref "uc002iwe.1"; class_code "="; tss_id "TSS44216"; p_id "P43978";
chr17	hg19_knownGene	exon	56424890	56424945	.	-	.	gene_id "XLOC_048709"; transcript_id "5_00129851"; exon_number "3"; gene_name "uc002iwe.1"; oId "uc002iwe.1"; nearest_ref "uc002iwe.1"; class_code "="; tss_id "TSS44216"; p_id "P43978";
chr17	hg19_knownGene	exon	56428763	56428869	.	-	.	gene_id "XLOC_048709"; transcript_id "5_00129851"; exon_number "4"; gene_name "uc002iwe.1"; oId "uc002iwe.1"; nearest_ref "uc002iwe.1"; class_code "="; tss_id "TSS44216"; p_id "P43978";
chr17	hg19_knownGene	exon	56429428	56429563	.	-	.	gene_id "XLOC_048709"; transcript_id "5_00129851"; exon_number "5"; gene_name "uc002iwe.1"; oId "uc002iwe.1"; nearest_ref "uc002iwe.1"; class_code "="; tss_id "TSS44216"; p_id "P43978";
chr17	Cufflinks	exon	56422539	56423674	.	-	.	gene_id "XLOC_048709"; transcript_id "5_00129850"; exon_number "1"; gene_name "uc002iwd.1"; oId "uc002iwd.1_ext"; nearest_ref "uc002iwd.1"; class_code "="; tss_id "TSS44216";
chr17	Cufflinks	exon	56424549	56424602	.	-	.	gene_id "XLOC_048709"; transcript_id "5_00129850"; exon_number "2"; gene_name "uc002iwd.1"; oId "uc002iwd.1_ext"; nearest_ref "uc002iwd.1"; class_code "="; tss_id "TSS44216";
chr17	Cufflinks	exon	56424890	56424945	.	-	.	gene_id "XLOC_048709"; transcript_id "5_00129850"; exon_number "3"; gene_name "uc002iwd.1"; oId "uc002iwd.1_ext"; nearest_ref "uc002iwd.1"; class_code "="; tss_id "TSS44216";
chr17	Cufflinks	exon	56428763	56428869	.	-	.	gene_id "XLOC_048709"; transcript_id "5_00129850"; exon_number "4"; gene_name "uc002iwd.1"; oId "uc002iwd.1_ext"; nearest_ref "uc002iwd.1"; class_code "="; tss_id "TSS44216";
chr17	Cufflinks	exon	56429426	56429599	.	-	.	gene_id "XLOC_048709"; transcript_id "5_00129850"; exon_number "5"; gene_name "uc002iwd.1"; oId "uc002iwd.1_ext"; nearest_ref "uc002iwd.1"; class_code "="; tss_id "TSS44216";
chr17	Cufflinks	exon	56422716	56423674	.	-	.	gene_id "XLOC_048709"; transcript_id "5_00129852"; exon_number "1"; gene_name "uc002iwe.1"; oId "upf3.9404.3"; nearest_ref "uc002iwe.1"; class_code "j"; tss_id "TSS44216";
chr17	Cufflinks	exon	56424549	56424602	.	-	.	gene_id "XLOC_048709"; transcript_id "5_00129852"; exon_number "2"; gene_name "uc002iwe.1"; oId "upf3.9404.3"; nearest_ref "uc002iwe.1"; class_code "j"; tss_id "TSS44216";
chr17	Cufflinks	exon	56428763	56428869	.	-	.	gene_id "XLOC_048709"; transcript_id "5_00129852"; exon_number "3"; gene_name "uc002iwe.1"; oId "upf3.9404.3"; nearest_ref "uc002iwe.1"; class_code "j"; tss_id "TSS44216";
chr17	Cufflinks	exon	56429426	56429563	.	-	.	gene_id "XLOC_048709"; transcript_id "5_00129852"; exon_number "4"; gene_name "uc002iwe.1"; oId "upf3.9404.3"; nearest_ref "uc002iwe.1"; class_code "j"; tss_id "TSS44216";
chr17	hg19_knownGene	exon	56431040	56432347	.	-	.	gene_id "XLOC_048710"; transcript_id "5_00129854"; exon_number "1"; gene_name "uc002iwf.2"; oId "uc002iwf.2"; nearest_ref "uc002iwf.2"; class_code "="; tss_id "TSS44217"; p_id "P43979";
chr17	hg19_knownGene	exon	56434829	56436184	.	-	.	gene_id "XLOC_048710"; transcript_id "5_00129854"; exon_number "2"; gene_name "uc002iwf.2"; oId "uc002iwf.2"; nearest_ref "uc002iwf.2"; class_code "="; tss_id "TSS44217"; p_id "P43979";
chr17	hg19_knownGene	exon	56437510	56437612	.	-	.	gene_id "XLOC_048710"; transcript_id "5_00129854"; exon_number "3"; gene_name "uc002iwf.2"; oId "uc002iwf.2"; nearest_ref "uc002iwf.2"; class_code "="; tss_id "TSS44217"; p_id "P43979";
chr17	hg19_knownGene	exon	56438144	56438305	.	-	.	gene_id "XLOC_048710"; transcript_id "5_00129854"; exon_number "4"; gene_name "uc002iwf.2"; oId "uc002iwf.2"; nearest_ref "uc002iwf.2"; class_code "="; tss_id "TSS44217"; p_id "P43979";
chr17	hg19_knownGene	exon	56439905	56440009	.	-	.	gene_id "XLOC_048710"; transcript_id "5_00129854"; exon_number "5"; gene_name "uc002iwf.2"; oId "uc002iwf.2"; nearest_ref "uc002iwf.2"; class_code "="; tss_id "TSS44217"; p_id "P43979";
chr17	hg19_knownGene	exon	56440636	56440767	.	-	.	gene_id "XLOC_048710"; transcript_id "5_00129854"; exon_number "6"; gene_name "uc002iwf.2"; oId "uc002iwf.2"; nearest_ref "uc002iwf.2"; class_code "="; tss_id "TSS44217"; p_id "P43979";
chr17	hg19_knownGene	exon	56440887	56440961	.	-	.	gene_id "XLOC_048710"; transcript_id "5_00129854"; exon_number "7"; gene_name "uc002iwf.2"; oId "uc002iwf.2"; nearest_ref "uc002iwf.2"; class_code "="; tss_id "TSS44217"; p_id "P43979";
chr17	hg19_knownGene	exon	56448272	56448394	.	-	.	gene_id "XLOC_048710"; transcript_id "5_00129854"; exon_number "8"; gene_name "uc002iwf.2"; oId "uc002iwf.2"; nearest_ref "uc002iwf.2"; class_code "="; tss_id "TSS44217"; p_id "P43979";
chr17	hg19_knownGene	exon	56492687	56494894	.	-	.	gene_id "XLOC_048710"; transcript_id "5_00129854"; exon_number "9"; gene_name "uc002iwf.2"; oId "uc002iwf.2"; nearest_ref "uc002iwf.2"; class_code "="; tss_id "TSS44217"; p_id "P43979";
chr17	hg19_knownGene	exon	56431040	56432347	.	-	.	gene_id "XLOC_048710"; transcript_id "5_00129856"; exon_number "1"; gene_name "uc002iwh.3"; oId "uc002iwh.3"; nearest_ref "uc002iwh.3"; class_code "="; tss_id "TSS44217"; p_id "P43979";
chr17	hg19_knownGene	exon	56434829	56436184	.	-	.	gene_id "XLOC_048710"; transcript_id "5_00129856"; exon_number "2"; gene_name "uc002iwh.3"; oId "uc002iwh.3"; nearest_ref "uc002iwh.3"; class_code "="; tss_id "TSS44217"; p_id "P43979";
chr17	hg19_knownGene	exon	56437510	56437612	.	-	.	gene_id "XLOC_048710"; transcript_id "5_00129856"; exon_number "3"; gene_name "uc002iwh.3"; oId "uc002iwh.3"; nearest_ref "uc002iwh.3"; class_code "="; tss_id "TSS44217"; p_id "P43979";
chr17	hg19_knownGene	exon	56438144	56438305	.	-	.	gene_id "XLOC_048710"; transcript_id "5_00129856"; exon_number "4"; gene_name "uc002iwh.3"; oId "uc002iwh.3"; nearest_ref "uc002iwh.3"; class_code "="; tss_id "TSS44217"; p_id "P43979";
chr17	hg19_knownGene	exon	56439905	56440009	.	-	.	gene_id "XLOC_048710"; transcript_id "5_00129856"; exon_number "5"; gene_name "uc002iwh.3"; oId "uc002iwh.3"; nearest_ref "uc002iwh.3"; class_code "="; tss_id "TSS44217"; p_id "P43979";
chr17	hg19_knownGene	exon	56440636	56440767	.	-	.	gene_id "XLOC_048710"; transcript_id "5_00129856"; exon_number "6"; gene_name "uc002iwh.3"; oId "uc002iwh.3"; nearest_ref "uc002iwh.3"; class_code "="; tss_id "TSS44217"; p_id "P43979";
chr17	hg19_knownGene	exon	56440887	56440961	.	-	.	gene_id "XLOC_048710"; transcript_id "5_00129856"; exon_number "7"; gene_name "uc002iwh.3"; oId "uc002iwh.3"; nearest_ref "uc002iwh.3"; class_code "="; tss_id "TSS44217"; p_id "P43979";
chr17	hg19_knownGene	exon	56448272	56448394	.	-	.	gene_id "XLOC_048710"; transcript_id "5_00129856"; exon_number "8"; gene_name "uc002iwh.3"; oId "uc002iwh.3"; nearest_ref "uc002iwh.3"; class_code "="; tss_id "TSS44217"; p_id "P43979";
chr17	hg19_knownGene	exon	56492687	56493323	.	-	.	gene_id "XLOC_048710"; transcript_id "5_00129856"; exon_number "9"; gene_name "uc002iwh.3"; oId "uc002iwh.3"; nearest_ref "uc002iwh.3"; class_code "="; tss_id "TSS44217"; p_id "P43979";
chr17	hg19_knownGene	exon	56494378	56494931	.	-	.	gene_id "XLOC_048710"; transcript_id "5_00129856"; exon_number "10"; gene_name "uc002iwh.3"; oId "uc002iwh.3"; nearest_ref "uc002iwh.3"; class_code "="; tss_id "TSS44217"; p_id "P43979";
chr17	hg19_knownGene	exon	56431040	56432347	.	-	.	gene_id "XLOC_048710"; transcript_id "5_00129855"; exon_number "1"; gene_name "uc002iwg.3"; oId "uc002iwg.3"; nearest_ref "uc002iwg.3"; class_code "="; tss_id "TSS44217"; p_id "P43979";
chr17	hg19_knownGene	exon	56434829	56436184	.	-	.	gene_id "XLOC_048710"; transcript_id "5_00129855"; exon_number "2"; gene_name "uc002iwg.3"; oId "uc002iwg.3"; nearest_ref "uc002iwg.3"; class_code "="; tss_id "TSS44217"; p_id "P43979";
chr17	hg19_knownGene	exon	56437510	56437612	.	-	.	gene_id "XLOC_048710"; transcript_id "5_00129855"; exon_number "3"; gene_name "uc002iwg.3"; oId "uc002iwg.3"; nearest_ref "uc002iwg.3"; class_code "="; tss_id "TSS44217"; p_id "P43979";
chr17	hg19_knownGene	exon	56438144	56438305	.	-	.	gene_id "XLOC_048710"; transcript_id "5_00129855"; exon_number "4"; gene_name "uc002iwg.3"; oId "uc002iwg.3"; nearest_ref "uc002iwg.3"; class_code "="; tss_id "TSS44217"; p_id "P43979";
chr17	hg19_knownGene	exon	56439905	56440009	.	-	.	gene_id "XLOC_048710"; transcript_id "5_00129855"; exon_number "5"; gene_name "uc002iwg.3"; oId "uc002iwg.3"; nearest_ref "uc002iwg.3"; class_code "="; tss_id "TSS44217"; p_id "P43979";
chr17	hg19_knownGene	exon	56440636	56440767	.	-	.	gene_id "XLOC_048710"; transcript_id "5_00129855"; exon_number "6"; gene_name "uc002iwg.3"; oId "uc002iwg.3"; nearest_ref "uc002iwg.3"; class_code "="; tss_id "TSS44217"; p_id "P43979";
chr17	hg19_knownGene	exon	56440887	56440961	.	-	.	gene_id "XLOC_048710"; transcript_id "5_00129855"; exon_number "7"; gene_name "uc002iwg.3"; oId "uc002iwg.3"; nearest_ref "uc002iwg.3"; class_code "="; tss_id "TSS44217"; p_id "P43979";
chr17	hg19_knownGene	exon	56448272	56448394	.	-	.	gene_id "XLOC_048710"; transcript_id "5_00129855"; exon_number "8"; gene_name "uc002iwg.3"; oId "uc002iwg.3"; nearest_ref "uc002iwg.3"; class_code "="; tss_id "TSS44217"; p_id "P43979";
chr17	hg19_knownGene	exon	56492687	56493120	.	-	.	gene_id "XLOC_048710"; transcript_id "5_00129855"; exon_number "9"; gene_name "uc002iwg.3"; oId "uc002iwg.3"; nearest_ref "uc002iwg.3"; class_code "="; tss_id "TSS44217"; p_id "P43979";
chr17	hg19_knownGene	exon	56494378	56494931	.	-	.	gene_id "XLOC_048710"; transcript_id "5_00129855"; exon_number "10"; gene_name "uc002iwg.3"; oId "uc002iwg.3"; nearest_ref "uc002iwg.3"; class_code "="; tss_id "TSS44217"; p_id "P43979";
chr17	Cufflinks	exon	56431040	56432347	.	-	.	gene_id "XLOC_048710"; transcript_id "5_00129853"; exon_number "1"; gene_name "uc010wnv.1"; oId "uc010wnv.1_ext"; nearest_ref "uc010wnv.1"; class_code "="; tss_id "TSS44217"; p_id "P43980";
chr17	Cufflinks	exon	56434829	56436184	.	-	.	gene_id "XLOC_048710"; transcript_id "5_00129853"; exon_number "2"; gene_name "uc010wnv.1"; oId "uc010wnv.1_ext"; nearest_ref "uc010wnv.1"; class_code "="; tss_id "TSS44217"; p_id "P43980";
chr17	Cufflinks	exon	56437510	56437612	.	-	.	gene_id "XLOC_048710"; transcript_id "5_00129853"; exon_number "3"; gene_name "uc010wnv.1"; oId "uc010wnv.1_ext"; nearest_ref "uc010wnv.1"; class_code "="; tss_id "TSS44217"; p_id "P43980";
chr17	Cufflinks	exon	56438144	56438305	.	-	.	gene_id "XLOC_048710"; transcript_id "5_00129853"; exon_number "4"; gene_name "uc010wnv.1"; oId "uc010wnv.1_ext"; nearest_ref "uc010wnv.1"; class_code "="; tss_id "TSS44217"; p_id "P43980";
chr17	Cufflinks	exon	56439905	56440009	.	-	.	gene_id "XLOC_048710"; transcript_id "5_00129853"; exon_number "5"; gene_name "uc010wnv.1"; oId "uc010wnv.1_ext"; nearest_ref "uc010wnv.1"; class_code "="; tss_id "TSS44217"; p_id "P43980";
chr17	Cufflinks	exon	56440636	56440767	.	-	.	gene_id "XLOC_048710"; transcript_id "5_00129853"; exon_number "6"; gene_name "uc010wnv.1"; oId "uc010wnv.1_ext"; nearest_ref "uc010wnv.1"; class_code "="; tss_id "TSS44217"; p_id "P43980";
chr17	Cufflinks	exon	56440887	56440961	.	-	.	gene_id "XLOC_048710"; transcript_id "5_00129853"; exon_number "7"; gene_name "uc010wnv.1"; oId "uc010wnv.1_ext"; nearest_ref "uc010wnv.1"; class_code "="; tss_id "TSS44217"; p_id "P43980";
chr17	Cufflinks	exon	56492687	56494931	.	-	.	gene_id "XLOC_048710"; transcript_id "5_00129853"; exon_number "8"; gene_name "uc010wnv.1"; oId "uc010wnv.1_ext"; nearest_ref "uc010wnv.1"; class_code "="; tss_id "TSS44217"; p_id "P43980";
chr17	hg19_knownGene	exon	56434345	56436184	.	-	.	gene_id "XLOC_048710"; transcript_id "5_00129857"; exon_number "1"; gene_name "uc010dcw.2"; oId "uc010dcw.2"; nearest_ref "uc010dcw.2"; class_code "="; tss_id "TSS44217"; p_id "P43981";
chr17	hg19_knownGene	exon	56437510	56437612	.	-	.	gene_id "XLOC_048710"; transcript_id "5_00129857"; exon_number "2"; gene_name "uc010dcw.2"; oId "uc010dcw.2"; nearest_ref "uc010dcw.2"; class_code "="; tss_id "TSS44217"; p_id "P43981";
chr17	hg19_knownGene	exon	56438144	56438305	.	-	.	gene_id "XLOC_048710"; transcript_id "5_00129857"; exon_number "3"; gene_name "uc010dcw.2"; oId "uc010dcw.2"; nearest_ref "uc010dcw.2"; class_code "="; tss_id "TSS44217"; p_id "P43981";
chr17	hg19_knownGene	exon	56439905	56440009	.	-	.	gene_id "XLOC_048710"; transcript_id "5_00129857"; exon_number "4"; gene_name "uc010dcw.2"; oId "uc010dcw.2"; nearest_ref "uc010dcw.2"; class_code "="; tss_id "TSS44217"; p_id "P43981";
chr17	hg19_knownGene	exon	56440636	56440767	.	-	.	gene_id "XLOC_048710"; transcript_id "5_00129857"; exon_number "5"; gene_name "uc010dcw.2"; oId "uc010dcw.2"; nearest_ref "uc010dcw.2"; class_code "="; tss_id "TSS44217"; p_id "P43981";
chr17	hg19_knownGene	exon	56440887	56440961	.	-	.	gene_id "XLOC_048710"; transcript_id "5_00129857"; exon_number "6"; gene_name "uc010dcw.2"; oId "uc010dcw.2"; nearest_ref "uc010dcw.2"; class_code "="; tss_id "TSS44217"; p_id "P43981";
chr17	hg19_knownGene	exon	56448272	56448394	.	-	.	gene_id "XLOC_048710"; transcript_id "5_00129857"; exon_number "7"; gene_name "uc010dcw.2"; oId "uc010dcw.2"; nearest_ref "uc010dcw.2"; class_code "="; tss_id "TSS44217"; p_id "P43981";
chr17	hg19_knownGene	exon	56494378	56494931	.	-	.	gene_id "XLOC_048710"; transcript_id "5_00129857"; exon_number "8"; gene_name "uc010dcw.2"; oId "uc010dcw.2"; nearest_ref "uc010dcw.2"; class_code "="; tss_id "TSS44217"; p_id "P43981";
chr17	hg19_knownGene	exon	56497529	56499791	.	-	.	gene_id "XLOC_048711"; transcript_id "5_00129858"; exon_number "1"; gene_name "uc002iwi.1"; oId "uc002iwi.1"; nearest_ref "uc002iwi.1"; class_code "="; tss_id "TSS44218"; p_id "P43982";
chr17	hg19_knownGene	exon	56536129	56536306	.	-	.	gene_id "XLOC_048711"; transcript_id "5_00129858"; exon_number "2"; gene_name "uc002iwi.1"; oId "uc002iwi.1"; nearest_ref "uc002iwi.1"; class_code "="; tss_id "TSS44218"; p_id "P43982";
chr17	hg19_knownGene	exon	56540143	56540664	.	-	.	gene_id "XLOC_048711"; transcript_id "5_00129858"; exon_number "3"; gene_name "uc002iwi.1"; oId "uc002iwi.1"; nearest_ref "uc002iwi.1"; class_code "="; tss_id "TSS44218"; p_id "P43982";
chr17	hg19_knownGene	exon	56544246	56544340	.	-	.	gene_id "XLOC_048711"; transcript_id "5_00129858"; exon_number "4"; gene_name "uc002iwi.1"; oId "uc002iwi.1"; nearest_ref "uc002iwi.1"; class_code "="; tss_id "TSS44218"; p_id "P43982";
chr17	hg19_knownGene	exon	56557254	56557628	.	-	.	gene_id "XLOC_048711"; transcript_id "5_00129858"; exon_number "5"; gene_name "uc002iwi.1"; oId "uc002iwi.1"; nearest_ref "uc002iwi.1"; class_code "="; tss_id "TSS44218"; p_id "P43982";
chr17	hg19_knownGene	exon	56565086	56565759	.	-	.	gene_id "XLOC_048711"; transcript_id "5_00129858"; exon_number "6"; gene_name "uc002iwi.1"; oId "uc002iwi.1"; nearest_ref "uc002iwi.1"; class_code "="; tss_id "TSS44218"; p_id "P43982";
chr17	Cufflinks	exon	56553951	56554240	.	-	.	gene_id "XLOC_048712"; transcript_id "5_00129859"; exon_number "1"; gene_name "uc002iwi.1"; oId "SC4.13817.1"; nearest_ref "uc002iwi.1"; class_code "i";
chr17	Cufflinks	exon	56566893	56569201	.	-	.	gene_id "XLOC_048713"; transcript_id "5_00132863"; exon_number "1"; gene_name "uc010dcx.1"; oId "upf3.9405.2"; nearest_ref "uc010dcx.1"; class_code "j"; tss_id "TSS44220";
chr17	Cufflinks	exon	56569872	56569960	.	-	.	gene_id "XLOC_048713"; transcript_id "5_00132863"; exon_number "2"; gene_name "uc010dcx.1"; oId "upf3.9405.2"; nearest_ref "uc010dcx.1"; class_code "j"; tss_id "TSS44220";
chr17	Cufflinks	exon	56570203	56570313	.	-	.	gene_id "XLOC_048713"; transcript_id "5_00132863"; exon_number "3"; gene_name "uc010dcx.1"; oId "upf3.9405.2"; nearest_ref "uc010dcx.1"; class_code "j"; tss_id "TSS44220";
chr17	Cufflinks	exon	56572293	56573691	.	-	.	gene_id "XLOC_048713"; transcript_id "5_00132863"; exon_number "4"; gene_name "uc010dcx.1"; oId "upf3.9405.2"; nearest_ref "uc010dcx.1"; class_code "j"; tss_id "TSS44220";
chr17	Cufflinks	exon	56581105	56581259	.	-	.	gene_id "XLOC_048713"; transcript_id "5_00132863"; exon_number "5"; gene_name "uc010dcx.1"; oId "upf3.9405.2"; nearest_ref "uc010dcx.1"; class_code "j"; tss_id "TSS44220";
chr17	Cufflinks	exon	56581411	56581581	.	-	.	gene_id "XLOC_048713"; transcript_id "5_00132863"; exon_number "6"; gene_name "uc010dcx.1"; oId "upf3.9405.2"; nearest_ref "uc010dcx.1"; class_code "j"; tss_id "TSS44220";
chr17	Cufflinks	exon	56581664	56581849	.	-	.	gene_id "XLOC_048713"; transcript_id "5_00132863"; exon_number "7"; gene_name "uc010dcx.1"; oId "upf3.9405.2"; nearest_ref "uc010dcx.1"; class_code "j"; tss_id "TSS44220";
chr17	Cufflinks	exon	56582140	56582335	.	-	.	gene_id "XLOC_048713"; transcript_id "5_00132863"; exon_number "8"; gene_name "uc010dcx.1"; oId "upf3.9405.2"; nearest_ref "uc010dcx.1"; class_code "j"; tss_id "TSS44220";
chr17	Cufflinks	exon	56582833	56582944	.	-	.	gene_id "XLOC_048713"; transcript_id "5_00132863"; exon_number "9"; gene_name "uc010dcx.1"; oId "upf3.9405.2"; nearest_ref "uc010dcx.1"; class_code "j"; tss_id "TSS44220";
chr17	Cufflinks	exon	56584104	56584232	.	-	.	gene_id "XLOC_048713"; transcript_id "5_00132863"; exon_number "10"; gene_name "uc010dcx.1"; oId "upf3.9405.2"; nearest_ref "uc010dcx.1"; class_code "j"; tss_id "TSS44220";
chr17	Cufflinks	exon	56584484	56584680	.	-	.	gene_id "XLOC_048713"; transcript_id "5_00132863"; exon_number "11"; gene_name "uc010dcx.1"; oId "upf3.9405.2"; nearest_ref "uc010dcx.1"; class_code "j"; tss_id "TSS44220";
chr17	Cufflinks	exon	56585522	56585635	.	-	.	gene_id "XLOC_048713"; transcript_id "5_00132863"; exon_number "12"; gene_name "uc010dcx.1"; oId "upf3.9405.2"; nearest_ref "uc010dcx.1"; class_code "j"; tss_id "TSS44220";
chr17	Cufflinks	exon	56585829	56585920	.	-	.	gene_id "XLOC_048713"; transcript_id "5_00132863"; exon_number "13"; gene_name "uc010dcx.1"; oId "upf3.9405.2"; nearest_ref "uc010dcx.1"; class_code "j"; tss_id "TSS44220";
chr17	Cufflinks	exon	56586037	56586202	.	-	.	gene_id "XLOC_048713"; transcript_id "5_00132863"; exon_number "14"; gene_name "uc010dcx.1"; oId "upf3.9405.2"; nearest_ref "uc010dcx.1"; class_code "j"; tss_id "TSS44220";
chr17	Cufflinks	exon	56588790	56588872	.	-	.	gene_id "XLOC_048713"; transcript_id "5_00132863"; exon_number "15"; gene_name "uc010dcx.1"; oId "upf3.9405.2"; nearest_ref "uc010dcx.1"; class_code "j"; tss_id "TSS44220";
chr17	Cufflinks	exon	56589751	56589867	.	-	.	gene_id "XLOC_048713"; transcript_id "5_00132863"; exon_number "16"; gene_name "uc010dcx.1"; oId "upf3.9405.2"; nearest_ref "uc010dcx.1"; class_code "j"; tss_id "TSS44220";
chr17	Cufflinks	exon	56590213	56590302	.	-	.	gene_id "XLOC_048713"; transcript_id "5_00132863"; exon_number "17"; gene_name "uc010dcx.1"; oId "upf3.9405.2"; nearest_ref "uc010dcx.1"; class_code "j"; tss_id "TSS44220";
chr17	Cufflinks	exon	56591724	56591985	.	-	.	gene_id "XLOC_048713"; transcript_id "5_00132863"; exon_number "18"; gene_name "uc010dcx.1"; oId "upf3.9405.2"; nearest_ref "uc010dcx.1"; class_code "j"; tss_id "TSS44220";
chr17	Cufflinks	exon	56566893	56569201	.	-	.	gene_id "XLOC_048713"; transcript_id "5_00129861"; exon_number "1"; gene_name "uc010dcx.1"; oId "SC3.9025.4"; nearest_ref "uc010dcx.1"; class_code "j"; tss_id "TSS44220";
chr17	Cufflinks	exon	56569872	56569960	.	-	.	gene_id "XLOC_048713"; transcript_id "5_00129861"; exon_number "2"; gene_name "uc010dcx.1"; oId "SC3.9025.4"; nearest_ref "uc010dcx.1"; class_code "j"; tss_id "TSS44220";
chr17	Cufflinks	exon	56570203	56570313	.	-	.	gene_id "XLOC_048713"; transcript_id "5_00129861"; exon_number "3"; gene_name "uc010dcx.1"; oId "SC3.9025.4"; nearest_ref "uc010dcx.1"; class_code "j"; tss_id "TSS44220";
chr17	Cufflinks	exon	56572293	56573691	.	-	.	gene_id "XLOC_048713"; transcript_id "5_00129861"; exon_number "4"; gene_name "uc010dcx.1"; oId "SC3.9025.4"; nearest_ref "uc010dcx.1"; class_code "j"; tss_id "TSS44220";
chr17	Cufflinks	exon	56581105	56581259	.	-	.	gene_id "XLOC_048713"; transcript_id "5_00129861"; exon_number "5"; gene_name "uc010dcx.1"; oId "SC3.9025.4"; nearest_ref "uc010dcx.1"; class_code "j"; tss_id "TSS44220";
chr17	Cufflinks	exon	56581411	56581581	.	-	.	gene_id "XLOC_048713"; transcript_id "5_00129861"; exon_number "6"; gene_name "uc010dcx.1"; oId "SC3.9025.4"; nearest_ref "uc010dcx.1"; class_code "j"; tss_id "TSS44220";
chr17	Cufflinks	exon	56581664	56581849	.	-	.	gene_id "XLOC_048713"; transcript_id "5_00129861"; exon_number "7"; gene_name "uc010dcx.1"; oId "SC3.9025.4"; nearest_ref "uc010dcx.1"; class_code "j"; tss_id "TSS44220";
chr17	Cufflinks	exon	56582140	56582335	.	-	.	gene_id "XLOC_048713"; transcript_id "5_00129861"; exon_number "8"; gene_name "uc010dcx.1"; oId "SC3.9025.4"; nearest_ref "uc010dcx.1"; class_code "j"; tss_id "TSS44220";
chr17	Cufflinks	exon	56582833	56582944	.	-	.	gene_id "XLOC_048713"; transcript_id "5_00129861"; exon_number "9"; gene_name "uc010dcx.1"; oId "SC3.9025.4"; nearest_ref "uc010dcx.1"; class_code "j"; tss_id "TSS44220";
chr17	Cufflinks	exon	56584104	56584232	.	-	.	gene_id "XLOC_048713"; transcript_id "5_00129861"; exon_number "10"; gene_name "uc010dcx.1"; oId "SC3.9025.4"; nearest_ref "uc010dcx.1"; class_code "j"; tss_id "TSS44220";
chr17	Cufflinks	exon	56584484	56584680	.	-	.	gene_id "XLOC_048713"; transcript_id "5_00129861"; exon_number "11"; gene_name "uc010dcx.1"; oId "SC3.9025.4"; nearest_ref "uc010dcx.1"; class_code "j"; tss_id "TSS44220";
chr17	Cufflinks	exon	56585522	56585635	.	-	.	gene_id "XLOC_048713"; transcript_id "5_00129861"; exon_number "12"; gene_name "uc010dcx.1"; oId "SC3.9025.4"; nearest_ref "uc010dcx.1"; class_code "j"; tss_id "TSS44220";
chr17	Cufflinks	exon	56585829	56585925	.	-	.	gene_id "XLOC_048713"; transcript_id "5_00129861"; exon_number "13"; gene_name "uc010dcx.1"; oId "SC3.9025.4"; nearest_ref "uc010dcx.1"; class_code "j"; tss_id "TSS44220";
chr17	Cufflinks	exon	56586042	56586202	.	-	.	gene_id "XLOC_048713"; transcript_id "5_00129861"; exon_number "14"; gene_name "uc010dcx.1"; oId "SC3.9025.4"; nearest_ref "uc010dcx.1"; class_code "j"; tss_id "TSS44220";
chr17	Cufflinks	exon	56588790	56588872	.	-	.	gene_id "XLOC_048713"; transcript_id "5_00129861"; exon_number "15"; gene_name "uc010dcx.1"; oId "SC3.9025.4"; nearest_ref "uc010dcx.1"; class_code "j"; tss_id "TSS44220";
chr17	Cufflinks	exon	56589751	56589867	.	-	.	gene_id "XLOC_048713"; transcript_id "5_00129861"; exon_number "16"; gene_name "uc010dcx.1"; oId "SC3.9025.4"; nearest_ref "uc010dcx.1"; class_code "j"; tss_id "TSS44220";
chr17	Cufflinks	exon	56590213	56590302	.	-	.	gene_id "XLOC_048713"; transcript_id "5_00129861"; exon_number "17"; gene_name "uc010dcx.1"; oId "SC3.9025.4"; nearest_ref "uc010dcx.1"; class_code "j"; tss_id "TSS44220";
chr17	Cufflinks	exon	56591724	56591985	.	-	.	gene_id "XLOC_048713"; transcript_id "5_00129861"; exon_number "18"; gene_name "uc010dcx.1"; oId "SC3.9025.4"; nearest_ref "uc010dcx.1"; class_code "j"; tss_id "TSS44220";
chr17	hg19_knownGene	exon	56566893	56569201	.	-	.	gene_id "XLOC_048713"; transcript_id "5_00129863"; exon_number "1"; gene_name "uc002iwj.2"; oId "uc002iwj.2"; nearest_ref "uc002iwj.2"; class_code "="; tss_id "TSS44222"; p_id "P43984";
chr17	hg19_knownGene	exon	56569872	56569960	.	-	.	gene_id "XLOC_048713"; transcript_id "5_00129863"; exon_number "2"; gene_name "uc002iwj.2"; oId "uc002iwj.2"; nearest_ref "uc002iwj.2"; class_code "="; tss_id "TSS44222"; p_id "P43984";
chr17	hg19_knownGene	exon	56570203	56570313	.	-	.	gene_id "XLOC_048713"; transcript_id "5_00129863"; exon_number "3"; gene_name "uc002iwj.2"; oId "uc002iwj.2"; nearest_ref "uc002iwj.2"; class_code "="; tss_id "TSS44222"; p_id "P43984";
chr17	hg19_knownGene	exon	56572293	56573691	.	-	.	gene_id "XLOC_048713"; transcript_id "5_00129863"; exon_number "4"; gene_name "uc002iwj.2"; oId "uc002iwj.2"; nearest_ref "uc002iwj.2"; class_code "="; tss_id "TSS44222"; p_id "P43984";
chr17	hg19_knownGene	exon	56581105	56581259	.	-	.	gene_id "XLOC_048713"; transcript_id "5_00129863"; exon_number "5"; gene_name "uc002iwj.2"; oId "uc002iwj.2"; nearest_ref "uc002iwj.2"; class_code "="; tss_id "TSS44222"; p_id "P43984";
chr17	hg19_knownGene	exon	56581411	56581581	.	-	.	gene_id "XLOC_048713"; transcript_id "5_00129863"; exon_number "6"; gene_name "uc002iwj.2"; oId "uc002iwj.2"; nearest_ref "uc002iwj.2"; class_code "="; tss_id "TSS44222"; p_id "P43984";
chr17	hg19_knownGene	exon	56581664	56581849	.	-	.	gene_id "XLOC_048713"; transcript_id "5_00129863"; exon_number "7"; gene_name "uc002iwj.2"; oId "uc002iwj.2"; nearest_ref "uc002iwj.2"; class_code "="; tss_id "TSS44222"; p_id "P43984";
chr17	hg19_knownGene	exon	56582140	56582335	.	-	.	gene_id "XLOC_048713"; transcript_id "5_00129863"; exon_number "8"; gene_name "uc002iwj.2"; oId "uc002iwj.2"; nearest_ref "uc002iwj.2"; class_code "="; tss_id "TSS44222"; p_id "P43984";
chr17	hg19_knownGene	exon	56582833	56582944	.	-	.	gene_id "XLOC_048713"; transcript_id "5_00129863"; exon_number "9"; gene_name "uc002iwj.2"; oId "uc002iwj.2"; nearest_ref "uc002iwj.2"; class_code "="; tss_id "TSS44222"; p_id "P43984";
chr17	hg19_knownGene	exon	56584104	56584232	.	-	.	gene_id "XLOC_048713"; transcript_id "5_00129863"; exon_number "10"; gene_name "uc002iwj.2"; oId "uc002iwj.2"; nearest_ref "uc002iwj.2"; class_code "="; tss_id "TSS44222"; p_id "P43984";
chr17	hg19_knownGene	exon	56584484	56584680	.	-	.	gene_id "XLOC_048713"; transcript_id "5_00129863"; exon_number "11"; gene_name "uc002iwj.2"; oId "uc002iwj.2"; nearest_ref "uc002iwj.2"; class_code "="; tss_id "TSS44222"; p_id "P43984";
chr17	hg19_knownGene	exon	56585522	56585635	.	-	.	gene_id "XLOC_048713"; transcript_id "5_00129863"; exon_number "12"; gene_name "uc002iwj.2"; oId "uc002iwj.2"; nearest_ref "uc002iwj.2"; class_code "="; tss_id "TSS44222"; p_id "P43984";
chr17	hg19_knownGene	exon	56585829	56585925	.	-	.	gene_id "XLOC_048713"; transcript_id "5_00129863"; exon_number "13"; gene_name "uc002iwj.2"; oId "uc002iwj.2"; nearest_ref "uc002iwj.2"; class_code "="; tss_id "TSS44222"; p_id "P43984";
chr17	hg19_knownGene	exon	56586042	56586202	.	-	.	gene_id "XLOC_048713"; transcript_id "5_00129863"; exon_number "14"; gene_name "uc002iwj.2"; oId "uc002iwj.2"; nearest_ref "uc002iwj.2"; class_code "="; tss_id "TSS44222"; p_id "P43984";
chr17	hg19_knownGene	exon	56588790	56588872	.	-	.	gene_id "XLOC_048713"; transcript_id "5_00129863"; exon_number "15"; gene_name "uc002iwj.2"; oId "uc002iwj.2"; nearest_ref "uc002iwj.2"; class_code "="; tss_id "TSS44222"; p_id "P43984";
chr17	hg19_knownGene	exon	56589751	56589867	.	-	.	gene_id "XLOC_048713"; transcript_id "5_00129863"; exon_number "16"; gene_name "uc002iwj.2"; oId "uc002iwj.2"; nearest_ref "uc002iwj.2"; class_code "="; tss_id "TSS44222"; p_id "P43984";
chr17	hg19_knownGene	exon	56590213	56590302	.	-	.	gene_id "XLOC_048713"; transcript_id "5_00129863"; exon_number "17"; gene_name "uc002iwj.2"; oId "uc002iwj.2"; nearest_ref "uc002iwj.2"; class_code "="; tss_id "TSS44222"; p_id "P43984";
chr17	hg19_knownGene	exon	56593941	56593979	.	-	.	gene_id "XLOC_048713"; transcript_id "5_00129863"; exon_number "18"; gene_name "uc002iwj.2"; oId "uc002iwj.2"; nearest_ref "uc002iwj.2"; class_code "="; tss_id "TSS44222"; p_id "P43984";
chr17	hg19_knownGene	exon	56595178	56595251	.	-	.	gene_id "XLOC_048713"; transcript_id "5_00129863"; exon_number "19"; gene_name "uc002iwj.2"; oId "uc002iwj.2"; nearest_ref "uc002iwj.2"; class_code "="; tss_id "TSS44222"; p_id "P43984";
chr17	Cufflinks	exon	56566893	56569201	.	-	.	gene_id "XLOC_048713"; transcript_id "5_00129862"; exon_number "1"; gene_name "uc010dcx.1"; oId "SC3.9025.3"; nearest_ref "uc010dcx.1"; class_code "j"; tss_id "TSS44222";
chr17	Cufflinks	exon	56569872	56569960	.	-	.	gene_id "XLOC_048713"; transcript_id "5_00129862"; exon_number "2"; gene_name "uc010dcx.1"; oId "SC3.9025.3"; nearest_ref "uc010dcx.1"; class_code "j"; tss_id "TSS44222";
chr17	Cufflinks	exon	56570203	56570313	.	-	.	gene_id "XLOC_048713"; transcript_id "5_00129862"; exon_number "3"; gene_name "uc010dcx.1"; oId "SC3.9025.3"; nearest_ref "uc010dcx.1"; class_code "j"; tss_id "TSS44222";
chr17	Cufflinks	exon	56572293	56573691	.	-	.	gene_id "XLOC_048713"; transcript_id "5_00129862"; exon_number "4"; gene_name "uc010dcx.1"; oId "SC3.9025.3"; nearest_ref "uc010dcx.1"; class_code "j"; tss_id "TSS44222";
chr17	Cufflinks	exon	56581105	56581259	.	-	.	gene_id "XLOC_048713"; transcript_id "5_00129862"; exon_number "5"; gene_name "uc010dcx.1"; oId "SC3.9025.3"; nearest_ref "uc010dcx.1"; class_code "j"; tss_id "TSS44222";
chr17	Cufflinks	exon	56581411	56581581	.	-	.	gene_id "XLOC_048713"; transcript_id "5_00129862"; exon_number "6"; gene_name "uc010dcx.1"; oId "SC3.9025.3"; nearest_ref "uc010dcx.1"; class_code "j"; tss_id "TSS44222";
chr17	Cufflinks	exon	56581664	56581849	.	-	.	gene_id "XLOC_048713"; transcript_id "5_00129862"; exon_number "7"; gene_name "uc010dcx.1"; oId "SC3.9025.3"; nearest_ref "uc010dcx.1"; class_code "j"; tss_id "TSS44222";
chr17	Cufflinks	exon	56582140	56582335	.	-	.	gene_id "XLOC_048713"; transcript_id "5_00129862"; exon_number "8"; gene_name "uc010dcx.1"; oId "SC3.9025.3"; nearest_ref "uc010dcx.1"; class_code "j"; tss_id "TSS44222";
chr17	Cufflinks	exon	56582833	56582944	.	-	.	gene_id "XLOC_048713"; transcript_id "5_00129862"; exon_number "9"; gene_name "uc010dcx.1"; oId "SC3.9025.3"; nearest_ref "uc010dcx.1"; class_code "j"; tss_id "TSS44222";
chr17	Cufflinks	exon	56584104	56584232	.	-	.	gene_id "XLOC_048713"; transcript_id "5_00129862"; exon_number "10"; gene_name "uc010dcx.1"; oId "SC3.9025.3"; nearest_ref "uc010dcx.1"; class_code "j"; tss_id "TSS44222";
chr17	Cufflinks	exon	56584484	56584680	.	-	.	gene_id "XLOC_048713"; transcript_id "5_00129862"; exon_number "11"; gene_name "uc010dcx.1"; oId "SC3.9025.3"; nearest_ref "uc010dcx.1"; class_code "j"; tss_id "TSS44222";
chr17	Cufflinks	exon	56585522	56585635	.	-	.	gene_id "XLOC_048713"; transcript_id "5_00129862"; exon_number "12"; gene_name "uc010dcx.1"; oId "SC3.9025.3"; nearest_ref "uc010dcx.1"; class_code "j"; tss_id "TSS44222";
chr17	Cufflinks	exon	56585829	56585920	.	-	.	gene_id "XLOC_048713"; transcript_id "5_00129862"; exon_number "13"; gene_name "uc010dcx.1"; oId "SC3.9025.3"; nearest_ref "uc010dcx.1"; class_code "j"; tss_id "TSS44222";
chr17	Cufflinks	exon	56586037	56586202	.	-	.	gene_id "XLOC_048713"; transcript_id "5_00129862"; exon_number "14"; gene_name "uc010dcx.1"; oId "SC3.9025.3"; nearest_ref "uc010dcx.1"; class_code "j"; tss_id "TSS44222";
chr17	Cufflinks	exon	56588790	56588872	.	-	.	gene_id "XLOC_048713"; transcript_id "5_00129862"; exon_number "15"; gene_name "uc010dcx.1"; oId "SC3.9025.3"; nearest_ref "uc010dcx.1"; class_code "j"; tss_id "TSS44222";
chr17	Cufflinks	exon	56589751	56589867	.	-	.	gene_id "XLOC_048713"; transcript_id "5_00129862"; exon_number "16"; gene_name "uc010dcx.1"; oId "SC3.9025.3"; nearest_ref "uc010dcx.1"; class_code "j"; tss_id "TSS44222";
chr17	Cufflinks	exon	56590213	56590302	.	-	.	gene_id "XLOC_048713"; transcript_id "5_00129862"; exon_number "17"; gene_name "uc010dcx.1"; oId "SC3.9025.3"; nearest_ref "uc010dcx.1"; class_code "j"; tss_id "TSS44222";
chr17	Cufflinks	exon	56593941	56593979	.	-	.	gene_id "XLOC_048713"; transcript_id "5_00129862"; exon_number "18"; gene_name "uc010dcx.1"; oId "SC3.9025.3"; nearest_ref "uc010dcx.1"; class_code "j"; tss_id "TSS44222";
chr17	Cufflinks	exon	56595178	56595251	.	-	.	gene_id "XLOC_048713"; transcript_id "5_00129862"; exon_number "19"; gene_name "uc010dcx.1"; oId "SC3.9025.3"; nearest_ref "uc010dcx.1"; class_code "j"; tss_id "TSS44222";
chr17	hg19_knownGene	exon	56588114	56588872	.	-	.	gene_id "XLOC_048713"; transcript_id "5_00129864"; exon_number "1"; gene_name "uc010dcx.1"; oId "uc010dcx.1"; nearest_ref "uc010dcx.1"; class_code "="; tss_id "TSS44220"; p_id "P43983";
chr17	hg19_knownGene	exon	56589751	56589867	.	-	.	gene_id "XLOC_048713"; transcript_id "5_00129864"; exon_number "2"; gene_name "uc010dcx.1"; oId "uc010dcx.1"; nearest_ref "uc010dcx.1"; class_code "="; tss_id "TSS44220"; p_id "P43983";
chr17	hg19_knownGene	exon	56590213	56590302	.	-	.	gene_id "XLOC_048713"; transcript_id "5_00129864"; exon_number "3"; gene_name "uc010dcx.1"; oId "uc010dcx.1"; nearest_ref "uc010dcx.1"; class_code "="; tss_id "TSS44220"; p_id "P43983";
chr17	hg19_knownGene	exon	56591724	56591985	.	-	.	gene_id "XLOC_048713"; transcript_id "5_00129864"; exon_number "4"; gene_name "uc010dcx.1"; oId "uc010dcx.1"; nearest_ref "uc010dcx.1"; class_code "="; tss_id "TSS44220"; p_id "P43983";
chr17	Cufflinks	exon	56595468	56596019	.	-	.	gene_id "XLOC_048714"; transcript_id "5_00134355"; exon_number "1"; gene_name "uc002iwl.1"; oId "upf1_r4.16371.1"; nearest_ref "uc002iwl.1"; class_code "p";
chr17	hg19_knownGene	exon	56597616	56597846	.	-	.	gene_id "XLOC_048715"; transcript_id "5_00129865"; exon_number "1"; gene_name "uc002iwk.1"; oId "uc002iwk.1"; nearest_ref "uc002iwk.1"; class_code "="; tss_id "TSS44223"; p_id "P43988";
chr17	hg19_knownGene	exon	56598104	56598203	.	-	.	gene_id "XLOC_048715"; transcript_id "5_00129865"; exon_number "2"; gene_name "uc002iwk.1"; oId "uc002iwk.1"; nearest_ref "uc002iwk.1"; class_code "="; tss_id "TSS44223"; p_id "P43988";
chr17	hg19_knownGene	exon	56598359	56598521	.	-	.	gene_id "XLOC_048715"; transcript_id "5_00129865"; exon_number "3"; gene_name "uc002iwk.1"; oId "uc002iwk.1"; nearest_ref "uc002iwk.1"; class_code "="; tss_id "TSS44223"; p_id "P43988";
chr17	hg19_knownGene	exon	56598615	56598711	.	-	.	gene_id "XLOC_048715"; transcript_id "5_00129865"; exon_number "4"; gene_name "uc002iwk.1"; oId "uc002iwk.1"; nearest_ref "uc002iwk.1"; class_code "="; tss_id "TSS44223"; p_id "P43988";
chr17	hg19_knownGene	exon	56598906	56599007	.	-	.	gene_id "XLOC_048715"; transcript_id "5_00129865"; exon_number "5"; gene_name "uc002iwk.1"; oId "uc002iwk.1"; nearest_ref "uc002iwk.1"; class_code "="; tss_id "TSS44223"; p_id "P43988";
chr17	hg19_knownGene	exon	56599097	56599214	.	-	.	gene_id "XLOC_048715"; transcript_id "5_00129865"; exon_number "6"; gene_name "uc002iwk.1"; oId "uc002iwk.1"; nearest_ref "uc002iwk.1"; class_code "="; tss_id "TSS44223"; p_id "P43988";
chr17	hg19_knownGene	exon	56599328	56599462	.	-	.	gene_id "XLOC_048715"; transcript_id "5_00129865"; exon_number "7"; gene_name "uc002iwk.1"; oId "uc002iwk.1"; nearest_ref "uc002iwk.1"; class_code "="; tss_id "TSS44223"; p_id "P43988";
chr17	hg19_knownGene	exon	56602439	56602562	.	-	.	gene_id "XLOC_048715"; transcript_id "5_00129865"; exon_number "8"; gene_name "uc002iwk.1"; oId "uc002iwk.1"; nearest_ref "uc002iwk.1"; class_code "="; tss_id "TSS44223"; p_id "P43988";
chr17	hg19_knownGene	exon	56603056	56603142	.	-	.	gene_id "XLOC_048715"; transcript_id "5_00129865"; exon_number "9"; gene_name "uc002iwk.1"; oId "uc002iwk.1"; nearest_ref "uc002iwk.1"; class_code "="; tss_id "TSS44223"; p_id "P43988";
chr17	hg19_knownGene	exon	56603581	56603674	.	-	.	gene_id "XLOC_048715"; transcript_id "5_00129865"; exon_number "10"; gene_name "uc002iwk.1"; oId "uc002iwk.1"; nearest_ref "uc002iwk.1"; class_code "="; tss_id "TSS44223"; p_id "P43988";
chr17	hg19_knownGene	exon	56604043	56604347	.	-	.	gene_id "XLOC_048715"; transcript_id "5_00129865"; exon_number "11"; gene_name "uc002iwk.1"; oId "uc002iwk.1"; nearest_ref "uc002iwk.1"; class_code "="; tss_id "TSS44223"; p_id "P43988";
chr17	hg19_knownGene	exon	56597616	56597846	.	-	.	gene_id "XLOC_048715"; transcript_id "5_00129866"; exon_number "1"; gene_name "uc010wnw.1"; oId "uc010wnw.1"; nearest_ref "uc010wnw.1"; class_code "="; tss_id "TSS44224"; p_id "P43988";
chr17	hg19_knownGene	exon	56598104	56598203	.	-	.	gene_id "XLOC_048715"; transcript_id "5_00129866"; exon_number "2"; gene_name "uc010wnw.1"; oId "uc010wnw.1"; nearest_ref "uc010wnw.1"; class_code "="; tss_id "TSS44224"; p_id "P43988";
chr17	hg19_knownGene	exon	56598359	56598521	.	-	.	gene_id "XLOC_048715"; transcript_id "5_00129866"; exon_number "3"; gene_name "uc010wnw.1"; oId "uc010wnw.1"; nearest_ref "uc010wnw.1"; class_code "="; tss_id "TSS44224"; p_id "P43988";
chr17	hg19_knownGene	exon	56598615	56598711	.	-	.	gene_id "XLOC_048715"; transcript_id "5_00129866"; exon_number "4"; gene_name "uc010wnw.1"; oId "uc010wnw.1"; nearest_ref "uc010wnw.1"; class_code "="; tss_id "TSS44224"; p_id "P43988";
chr17	hg19_knownGene	exon	56598906	56599007	.	-	.	gene_id "XLOC_048715"; transcript_id "5_00129866"; exon_number "5"; gene_name "uc010wnw.1"; oId "uc010wnw.1"; nearest_ref "uc010wnw.1"; class_code "="; tss_id "TSS44224"; p_id "P43988";
chr17	hg19_knownGene	exon	56599097	56599214	.	-	.	gene_id "XLOC_048715"; transcript_id "5_00129866"; exon_number "6"; gene_name "uc010wnw.1"; oId "uc010wnw.1"; nearest_ref "uc010wnw.1"; class_code "="; tss_id "TSS44224"; p_id "P43988";
chr17	hg19_knownGene	exon	56599328	56599462	.	-	.	gene_id "XLOC_048715"; transcript_id "5_00129866"; exon_number "7"; gene_name "uc010wnw.1"; oId "uc010wnw.1"; nearest_ref "uc010wnw.1"; class_code "="; tss_id "TSS44224"; p_id "P43988";
chr17	hg19_knownGene	exon	56602439	56602562	.	-	.	gene_id "XLOC_048715"; transcript_id "5_00129866"; exon_number "8"; gene_name "uc010wnw.1"; oId "uc010wnw.1"; nearest_ref "uc010wnw.1"; class_code "="; tss_id "TSS44224"; p_id "P43988";
chr17	hg19_knownGene	exon	56603056	56603142	.	-	.	gene_id "XLOC_048715"; transcript_id "5_00129866"; exon_number "9"; gene_name "uc010wnw.1"; oId "uc010wnw.1"; nearest_ref "uc010wnw.1"; class_code "="; tss_id "TSS44224"; p_id "P43988";
chr17	hg19_knownGene	exon	56603581	56603674	.	-	.	gene_id "XLOC_048715"; transcript_id "5_00129866"; exon_number "10"; gene_name "uc010wnw.1"; oId "uc010wnw.1"; nearest_ref "uc010wnw.1"; class_code "="; tss_id "TSS44224"; p_id "P43988";
chr17	hg19_knownGene	exon	56604043	56604339	.	-	.	gene_id "XLOC_048715"; transcript_id "5_00129866"; exon_number "11"; gene_name "uc010wnw.1"; oId "uc010wnw.1"; nearest_ref "uc010wnw.1"; class_code "="; tss_id "TSS44224"; p_id "P43988";
chr17	hg19_knownGene	exon	56605187	56605342	.	-	.	gene_id "XLOC_048715"; transcript_id "5_00129866"; exon_number "12"; gene_name "uc010wnw.1"; oId "uc010wnw.1"; nearest_ref "uc010wnw.1"; class_code "="; tss_id "TSS44224"; p_id "P43988";
chr17	Cufflinks	exon	56597616	56597846	.	-	.	gene_id "XLOC_048715"; transcript_id "5_00134356"; exon_number "1"; gene_name "uc010dcy.1"; oId "upf1_r4.16374.3"; nearest_ref "uc010dcy.1"; class_code "j"; tss_id "TSS44224";
chr17	Cufflinks	exon	56598104	56598521	.	-	.	gene_id "XLOC_048715"; transcript_id "5_00134356"; exon_number "2"; gene_name "uc010dcy.1"; oId "upf1_r4.16374.3"; nearest_ref "uc010dcy.1"; class_code "j"; tss_id "TSS44224";
chr17	Cufflinks	exon	56598615	56598711	.	-	.	gene_id "XLOC_048715"; transcript_id "5_00134356"; exon_number "3"; gene_name "uc010dcy.1"; oId "upf1_r4.16374.3"; nearest_ref "uc010dcy.1"; class_code "j"; tss_id "TSS44224";
chr17	Cufflinks	exon	56598906	56599007	.	-	.	gene_id "XLOC_048715"; transcript_id "5_00134356"; exon_number "4"; gene_name "uc010dcy.1"; oId "upf1_r4.16374.3"; nearest_ref "uc010dcy.1"; class_code "j"; tss_id "TSS44224";
chr17	Cufflinks	exon	56599097	56599462	.	-	.	gene_id "XLOC_048715"; transcript_id "5_00134356"; exon_number "5"; gene_name "uc010dcy.1"; oId "upf1_r4.16374.3"; nearest_ref "uc010dcy.1"; class_code "j"; tss_id "TSS44224";
chr17	Cufflinks	exon	56602439	56602562	.	-	.	gene_id "XLOC_048715"; transcript_id "5_00134356"; exon_number "6"; gene_name "uc010dcy.1"; oId "upf1_r4.16374.3"; nearest_ref "uc010dcy.1"; class_code "j"; tss_id "TSS44224";
chr17	Cufflinks	exon	56603056	56603142	.	-	.	gene_id "XLOC_048715"; transcript_id "5_00134356"; exon_number "7"; gene_name "uc010dcy.1"; oId "upf1_r4.16374.3"; nearest_ref "uc010dcy.1"; class_code "j"; tss_id "TSS44224";
chr17	Cufflinks	exon	56603581	56603674	.	-	.	gene_id "XLOC_048715"; transcript_id "5_00134356"; exon_number "8"; gene_name "uc010dcy.1"; oId "upf1_r4.16374.3"; nearest_ref "uc010dcy.1"; class_code "j"; tss_id "TSS44224";
chr17	Cufflinks	exon	56604043	56605391	.	-	.	gene_id "XLOC_048715"; transcript_id "5_00134356"; exon_number "9"; gene_name "uc010dcy.1"; oId "upf1_r4.16374.3"; nearest_ref "uc010dcy.1"; class_code "j"; tss_id "TSS44224";
chr17	hg19_knownGene	exon	56597616	56597846	.	-	.	gene_id "XLOC_048715"; transcript_id "5_00129867"; exon_number "1"; gene_name "uc002iwl.1"; oId "uc002iwl.1"; nearest_ref "uc002iwl.1"; class_code "="; tss_id "TSS44224"; p_id "P43988";
chr17	hg19_knownGene	exon	56598104	56598203	.	-	.	gene_id "XLOC_048715"; transcript_id "5_00129867"; exon_number "2"; gene_name "uc002iwl.1"; oId "uc002iwl.1"; nearest_ref "uc002iwl.1"; class_code "="; tss_id "TSS44224"; p_id "P43988";
chr17	hg19_knownGene	exon	56598359	56598521	.	-	.	gene_id "XLOC_048715"; transcript_id "5_00129867"; exon_number "3"; gene_name "uc002iwl.1"; oId "uc002iwl.1"; nearest_ref "uc002iwl.1"; class_code "="; tss_id "TSS44224"; p_id "P43988";
chr17	hg19_knownGene	exon	56598615	56598711	.	-	.	gene_id "XLOC_048715"; transcript_id "5_00129867"; exon_number "4"; gene_name "uc002iwl.1"; oId "uc002iwl.1"; nearest_ref "uc002iwl.1"; class_code "="; tss_id "TSS44224"; p_id "P43988";
chr17	hg19_knownGene	exon	56598906	56599007	.	-	.	gene_id "XLOC_048715"; transcript_id "5_00129867"; exon_number "5"; gene_name "uc002iwl.1"; oId "uc002iwl.1"; nearest_ref "uc002iwl.1"; class_code "="; tss_id "TSS44224"; p_id "P43988";
chr17	hg19_knownGene	exon	56599097	56599214	.	-	.	gene_id "XLOC_048715"; transcript_id "5_00129867"; exon_number "6"; gene_name "uc002iwl.1"; oId "uc002iwl.1"; nearest_ref "uc002iwl.1"; class_code "="; tss_id "TSS44224"; p_id "P43988";
chr17	hg19_knownGene	exon	56599328	56599462	.	-	.	gene_id "XLOC_048715"; transcript_id "5_00129867"; exon_number "7"; gene_name "uc002iwl.1"; oId "uc002iwl.1"; nearest_ref "uc002iwl.1"; class_code "="; tss_id "TSS44224"; p_id "P43988";
chr17	hg19_knownGene	exon	56602439	56602562	.	-	.	gene_id "XLOC_048715"; transcript_id "5_00129867"; exon_number "8"; gene_name "uc002iwl.1"; oId "uc002iwl.1"; nearest_ref "uc002iwl.1"; class_code "="; tss_id "TSS44224"; p_id "P43988";
chr17	hg19_knownGene	exon	56603056	56603142	.	-	.	gene_id "XLOC_048715"; transcript_id "5_00129867"; exon_number "9"; gene_name "uc002iwl.1"; oId "uc002iwl.1"; nearest_ref "uc002iwl.1"; class_code "="; tss_id "TSS44224"; p_id "P43988";
chr17	hg19_knownGene	exon	56603581	56604339	.	-	.	gene_id "XLOC_048715"; transcript_id "5_00129867"; exon_number "10"; gene_name "uc002iwl.1"; oId "uc002iwl.1"; nearest_ref "uc002iwl.1"; class_code "="; tss_id "TSS44224"; p_id "P43988";
chr17	hg19_knownGene	exon	56604517	56605391	.	-	.	gene_id "XLOC_048715"; transcript_id "5_00129867"; exon_number "11"; gene_name "uc002iwl.1"; oId "uc002iwl.1"; nearest_ref "uc002iwl.1"; class_code "="; tss_id "TSS44224"; p_id "P43988";
chr17	hg19_knownGene	exon	56597616	56597846	.	-	.	gene_id "XLOC_048715"; transcript_id "5_00129869"; exon_number "1"; gene_name "uc002iwn.1"; oId "uc002iwn.1"; nearest_ref "uc002iwn.1"; class_code "="; tss_id "TSS44225"; p_id "P43987";
chr17	hg19_knownGene	exon	56598104	56598203	.	-	.	gene_id "XLOC_048715"; transcript_id "5_00129869"; exon_number "2"; gene_name "uc002iwn.1"; oId "uc002iwn.1"; nearest_ref "uc002iwn.1"; class_code "="; tss_id "TSS44225"; p_id "P43987";
chr17	hg19_knownGene	exon	56598359	56598521	.	-	.	gene_id "XLOC_048715"; transcript_id "5_00129869"; exon_number "3"; gene_name "uc002iwn.1"; oId "uc002iwn.1"; nearest_ref "uc002iwn.1"; class_code "="; tss_id "TSS44225"; p_id "P43987";
chr17	hg19_knownGene	exon	56598615	56598711	.	-	.	gene_id "XLOC_048715"; transcript_id "5_00129869"; exon_number "4"; gene_name "uc002iwn.1"; oId "uc002iwn.1"; nearest_ref "uc002iwn.1"; class_code "="; tss_id "TSS44225"; p_id "P43987";
chr17	hg19_knownGene	exon	56598906	56599007	.	-	.	gene_id "XLOC_048715"; transcript_id "5_00129869"; exon_number "5"; gene_name "uc002iwn.1"; oId "uc002iwn.1"; nearest_ref "uc002iwn.1"; class_code "="; tss_id "TSS44225"; p_id "P43987";
chr17	hg19_knownGene	exon	56599097	56599214	.	-	.	gene_id "XLOC_048715"; transcript_id "5_00129869"; exon_number "6"; gene_name "uc002iwn.1"; oId "uc002iwn.1"; nearest_ref "uc002iwn.1"; class_code "="; tss_id "TSS44225"; p_id "P43987";
chr17	hg19_knownGene	exon	56599328	56599462	.	-	.	gene_id "XLOC_048715"; transcript_id "5_00129869"; exon_number "7"; gene_name "uc002iwn.1"; oId "uc002iwn.1"; nearest_ref "uc002iwn.1"; class_code "="; tss_id "TSS44225"; p_id "P43987";
chr17	hg19_knownGene	exon	56602439	56602562	.	-	.	gene_id "XLOC_048715"; transcript_id "5_00129869"; exon_number "8"; gene_name "uc002iwn.1"; oId "uc002iwn.1"; nearest_ref "uc002iwn.1"; class_code "="; tss_id "TSS44225"; p_id "P43987";
chr17	hg19_knownGene	exon	56603056	56603142	.	-	.	gene_id "XLOC_048715"; transcript_id "5_00129869"; exon_number "9"; gene_name "uc002iwn.1"; oId "uc002iwn.1"; nearest_ref "uc002iwn.1"; class_code "="; tss_id "TSS44225"; p_id "P43987";
chr17	hg19_knownGene	exon	56603581	56603674	.	-	.	gene_id "XLOC_048715"; transcript_id "5_00129869"; exon_number "10"; gene_name "uc002iwn.1"; oId "uc002iwn.1"; nearest_ref "uc002iwn.1"; class_code "="; tss_id "TSS44225"; p_id "P43987";
chr17	hg19_knownGene	exon	56606476	56606663	.	-	.	gene_id "XLOC_048715"; transcript_id "5_00129869"; exon_number "11"; gene_name "uc002iwn.1"; oId "uc002iwn.1"; nearest_ref "uc002iwn.1"; class_code "="; tss_id "TSS44225"; p_id "P43987";
chr17	hg19_knownGene	exon	56597616	56597846	.	-	.	gene_id "XLOC_048715"; transcript_id "5_00129868"; exon_number "1"; gene_name "uc002iwm.1"; oId "uc002iwm.1"; nearest_ref "uc002iwm.1"; class_code "="; tss_id "TSS44225"; p_id "P43985";
chr17	hg19_knownGene	exon	56598104	56598203	.	-	.	gene_id "XLOC_048715"; transcript_id "5_00129868"; exon_number "2"; gene_name "uc002iwm.1"; oId "uc002iwm.1"; nearest_ref "uc002iwm.1"; class_code "="; tss_id "TSS44225"; p_id "P43985";
chr17	hg19_knownGene	exon	56598359	56598521	.	-	.	gene_id "XLOC_048715"; transcript_id "5_00129868"; exon_number "3"; gene_name "uc002iwm.1"; oId "uc002iwm.1"; nearest_ref "uc002iwm.1"; class_code "="; tss_id "TSS44225"; p_id "P43985";
chr17	hg19_knownGene	exon	56598615	56598711	.	-	.	gene_id "XLOC_048715"; transcript_id "5_00129868"; exon_number "4"; gene_name "uc002iwm.1"; oId "uc002iwm.1"; nearest_ref "uc002iwm.1"; class_code "="; tss_id "TSS44225"; p_id "P43985";
chr17	hg19_knownGene	exon	56598906	56599007	.	-	.	gene_id "XLOC_048715"; transcript_id "5_00129868"; exon_number "5"; gene_name "uc002iwm.1"; oId "uc002iwm.1"; nearest_ref "uc002iwm.1"; class_code "="; tss_id "TSS44225"; p_id "P43985";
chr17	hg19_knownGene	exon	56599097	56599214	.	-	.	gene_id "XLOC_048715"; transcript_id "5_00129868"; exon_number "6"; gene_name "uc002iwm.1"; oId "uc002iwm.1"; nearest_ref "uc002iwm.1"; class_code "="; tss_id "TSS44225"; p_id "P43985";
chr17	hg19_knownGene	exon	56599328	56599462	.	-	.	gene_id "XLOC_048715"; transcript_id "5_00129868"; exon_number "7"; gene_name "uc002iwm.1"; oId "uc002iwm.1"; nearest_ref "uc002iwm.1"; class_code "="; tss_id "TSS44225"; p_id "P43985";
chr17	hg19_knownGene	exon	56602439	56602562	.	-	.	gene_id "XLOC_048715"; transcript_id "5_00129868"; exon_number "8"; gene_name "uc002iwm.1"; oId "uc002iwm.1"; nearest_ref "uc002iwm.1"; class_code "="; tss_id "TSS44225"; p_id "P43985";
chr17	hg19_knownGene	exon	56603056	56603142	.	-	.	gene_id "XLOC_048715"; transcript_id "5_00129868"; exon_number "9"; gene_name "uc002iwm.1"; oId "uc002iwm.1"; nearest_ref "uc002iwm.1"; class_code "="; tss_id "TSS44225"; p_id "P43985";
chr17	hg19_knownGene	exon	56603581	56603674	.	-	.	gene_id "XLOC_048715"; transcript_id "5_00129868"; exon_number "10"; gene_name "uc002iwm.1"; oId "uc002iwm.1"; nearest_ref "uc002iwm.1"; class_code "="; tss_id "TSS44225"; p_id "P43985";
chr17	hg19_knownGene	exon	56604043	56604339	.	-	.	gene_id "XLOC_048715"; transcript_id "5_00129868"; exon_number "11"; gene_name "uc002iwm.1"; oId "uc002iwm.1"; nearest_ref "uc002iwm.1"; class_code "="; tss_id "TSS44225"; p_id "P43985";
chr17	hg19_knownGene	exon	56606476	56606663	.	-	.	gene_id "XLOC_048715"; transcript_id "5_00129868"; exon_number "12"; gene_name "uc002iwm.1"; oId "uc002iwm.1"; nearest_ref "uc002iwm.1"; class_code "="; tss_id "TSS44225"; p_id "P43985";
chr17	Cufflinks	exon	56597616	56597846	.	-	.	gene_id "XLOC_048715"; transcript_id "5_00131875"; exon_number "1"; gene_name "uc010dcy.1"; oId "SC4.13821.1"; nearest_ref "uc010dcy.1"; class_code "j"; tss_id "TSS44226";
chr17	Cufflinks	exon	56598104	56598203	.	-	.	gene_id "XLOC_048715"; transcript_id "5_00131875"; exon_number "2"; gene_name "uc010dcy.1"; oId "SC4.13821.1"; nearest_ref "uc010dcy.1"; class_code "j"; tss_id "TSS44226";
chr17	Cufflinks	exon	56598359	56598521	.	-	.	gene_id "XLOC_048715"; transcript_id "5_00131875"; exon_number "3"; gene_name "uc010dcy.1"; oId "SC4.13821.1"; nearest_ref "uc010dcy.1"; class_code "j"; tss_id "TSS44226";
chr17	Cufflinks	exon	56598615	56598711	.	-	.	gene_id "XLOC_048715"; transcript_id "5_00131875"; exon_number "4"; gene_name "uc010dcy.1"; oId "SC4.13821.1"; nearest_ref "uc010dcy.1"; class_code "j"; tss_id "TSS44226";
chr17	Cufflinks	exon	56598906	56599007	.	-	.	gene_id "XLOC_048715"; transcript_id "5_00131875"; exon_number "5"; gene_name "uc010dcy.1"; oId "SC4.13821.1"; nearest_ref "uc010dcy.1"; class_code "j"; tss_id "TSS44226";
chr17	Cufflinks	exon	56599097	56599214	.	-	.	gene_id "XLOC_048715"; transcript_id "5_00131875"; exon_number "6"; gene_name "uc010dcy.1"; oId "SC4.13821.1"; nearest_ref "uc010dcy.1"; class_code "j"; tss_id "TSS44226";
chr17	Cufflinks	exon	56599328	56599462	.	-	.	gene_id "XLOC_048715"; transcript_id "5_00131875"; exon_number "7"; gene_name "uc010dcy.1"; oId "SC4.13821.1"; nearest_ref "uc010dcy.1"; class_code "j"; tss_id "TSS44226";
chr17	Cufflinks	exon	56602439	56602562	.	-	.	gene_id "XLOC_048715"; transcript_id "5_00131875"; exon_number "8"; gene_name "uc010dcy.1"; oId "SC4.13821.1"; nearest_ref "uc010dcy.1"; class_code "j"; tss_id "TSS44226";
chr17	Cufflinks	exon	56603056	56603142	.	-	.	gene_id "XLOC_048715"; transcript_id "5_00131875"; exon_number "9"; gene_name "uc010dcy.1"; oId "SC4.13821.1"; nearest_ref "uc010dcy.1"; class_code "j"; tss_id "TSS44226";
chr17	Cufflinks	exon	56603581	56603674	.	-	.	gene_id "XLOC_048715"; transcript_id "5_00131875"; exon_number "10"; gene_name "uc010dcy.1"; oId "SC4.13821.1"; nearest_ref "uc010dcy.1"; class_code "j"; tss_id "TSS44226";
chr17	Cufflinks	exon	56609322	56609411	.	-	.	gene_id "XLOC_048715"; transcript_id "5_00131875"; exon_number "11"; gene_name "uc010dcy.1"; oId "SC4.13821.1"; nearest_ref "uc010dcy.1"; class_code "j"; tss_id "TSS44226";
chr17	hg19_knownGene	exon	56597616	56597846	.	-	.	gene_id "XLOC_048715"; transcript_id "5_00129871"; exon_number "1"; gene_name "uc002iwp.1"; oId "uc002iwp.1"; nearest_ref "uc002iwp.1"; class_code "="; tss_id "TSS44226"; p_id "P43992";
chr17	hg19_knownGene	exon	56598104	56598521	.	-	.	gene_id "XLOC_048715"; transcript_id "5_00129871"; exon_number "2"; gene_name "uc002iwp.1"; oId "uc002iwp.1"; nearest_ref "uc002iwp.1"; class_code "="; tss_id "TSS44226"; p_id "P43992";
chr17	hg19_knownGene	exon	56598615	56598711	.	-	.	gene_id "XLOC_048715"; transcript_id "5_00129871"; exon_number "3"; gene_name "uc002iwp.1"; oId "uc002iwp.1"; nearest_ref "uc002iwp.1"; class_code "="; tss_id "TSS44226"; p_id "P43992";
chr17	hg19_knownGene	exon	56598906	56599007	.	-	.	gene_id "XLOC_048715"; transcript_id "5_00129871"; exon_number "4"; gene_name "uc002iwp.1"; oId "uc002iwp.1"; nearest_ref "uc002iwp.1"; class_code "="; tss_id "TSS44226"; p_id "P43992";
chr17	hg19_knownGene	exon	56599097	56599462	.	-	.	gene_id "XLOC_048715"; transcript_id "5_00129871"; exon_number "5"; gene_name "uc002iwp.1"; oId "uc002iwp.1"; nearest_ref "uc002iwp.1"; class_code "="; tss_id "TSS44226"; p_id "P43992";
chr17	hg19_knownGene	exon	56602439	56602562	.	-	.	gene_id "XLOC_048715"; transcript_id "5_00129871"; exon_number "6"; gene_name "uc002iwp.1"; oId "uc002iwp.1"; nearest_ref "uc002iwp.1"; class_code "="; tss_id "TSS44226"; p_id "P43992";
chr17	hg19_knownGene	exon	56603056	56603142	.	-	.	gene_id "XLOC_048715"; transcript_id "5_00129871"; exon_number "7"; gene_name "uc002iwp.1"; oId "uc002iwp.1"; nearest_ref "uc002iwp.1"; class_code "="; tss_id "TSS44226"; p_id "P43992";
chr17	hg19_knownGene	exon	56603581	56603674	.	-	.	gene_id "XLOC_048715"; transcript_id "5_00129871"; exon_number "8"; gene_name "uc002iwp.1"; oId "uc002iwp.1"; nearest_ref "uc002iwp.1"; class_code "="; tss_id "TSS44226"; p_id "P43992";
chr17	hg19_knownGene	exon	56604043	56604339	.	-	.	gene_id "XLOC_048715"; transcript_id "5_00129871"; exon_number "9"; gene_name "uc002iwp.1"; oId "uc002iwp.1"; nearest_ref "uc002iwp.1"; class_code "="; tss_id "TSS44226"; p_id "P43992";
chr17	hg19_knownGene	exon	56609322	56609411	.	-	.	gene_id "XLOC_048715"; transcript_id "5_00129871"; exon_number "10"; gene_name "uc002iwp.1"; oId "uc002iwp.1"; nearest_ref "uc002iwp.1"; class_code "="; tss_id "TSS44226"; p_id "P43992";
chr17	hg19_knownGene	exon	56597616	56597846	.	-	.	gene_id "XLOC_048715"; transcript_id "5_00129870"; exon_number "1"; gene_name "uc002iwo.1"; oId "uc002iwo.1"; nearest_ref "uc002iwo.1"; class_code "="; tss_id "TSS44226"; p_id "P43991";
chr17	hg19_knownGene	exon	56598104	56598203	.	-	.	gene_id "XLOC_048715"; transcript_id "5_00129870"; exon_number "2"; gene_name "uc002iwo.1"; oId "uc002iwo.1"; nearest_ref "uc002iwo.1"; class_code "="; tss_id "TSS44226"; p_id "P43991";
chr17	hg19_knownGene	exon	56598359	56598521	.	-	.	gene_id "XLOC_048715"; transcript_id "5_00129870"; exon_number "3"; gene_name "uc002iwo.1"; oId "uc002iwo.1"; nearest_ref "uc002iwo.1"; class_code "="; tss_id "TSS44226"; p_id "P43991";
chr17	hg19_knownGene	exon	56598615	56598711	.	-	.	gene_id "XLOC_048715"; transcript_id "5_00129870"; exon_number "4"; gene_name "uc002iwo.1"; oId "uc002iwo.1"; nearest_ref "uc002iwo.1"; class_code "="; tss_id "TSS44226"; p_id "P43991";
chr17	hg19_knownGene	exon	56598906	56599007	.	-	.	gene_id "XLOC_048715"; transcript_id "5_00129870"; exon_number "5"; gene_name "uc002iwo.1"; oId "uc002iwo.1"; nearest_ref "uc002iwo.1"; class_code "="; tss_id "TSS44226"; p_id "P43991";
chr17	hg19_knownGene	exon	56599097	56599214	.	-	.	gene_id "XLOC_048715"; transcript_id "5_00129870"; exon_number "6"; gene_name "uc002iwo.1"; oId "uc002iwo.1"; nearest_ref "uc002iwo.1"; class_code "="; tss_id "TSS44226"; p_id "P43991";
chr17	hg19_knownGene	exon	56599328	56599462	.	-	.	gene_id "XLOC_048715"; transcript_id "5_00129870"; exon_number "7"; gene_name "uc002iwo.1"; oId "uc002iwo.1"; nearest_ref "uc002iwo.1"; class_code "="; tss_id "TSS44226"; p_id "P43991";
chr17	hg19_knownGene	exon	56602439	56602562	.	-	.	gene_id "XLOC_048715"; transcript_id "5_00129870"; exon_number "8"; gene_name "uc002iwo.1"; oId "uc002iwo.1"; nearest_ref "uc002iwo.1"; class_code "="; tss_id "TSS44226"; p_id "P43991";
chr17	hg19_knownGene	exon	56603056	56603142	.	-	.	gene_id "XLOC_048715"; transcript_id "5_00129870"; exon_number "9"; gene_name "uc002iwo.1"; oId "uc002iwo.1"; nearest_ref "uc002iwo.1"; class_code "="; tss_id "TSS44226"; p_id "P43991";
chr17	hg19_knownGene	exon	56603581	56603674	.	-	.	gene_id "XLOC_048715"; transcript_id "5_00129870"; exon_number "10"; gene_name "uc002iwo.1"; oId "uc002iwo.1"; nearest_ref "uc002iwo.1"; class_code "="; tss_id "TSS44226"; p_id "P43991";
chr17	hg19_knownGene	exon	56604043	56604339	.	-	.	gene_id "XLOC_048715"; transcript_id "5_00129870"; exon_number "11"; gene_name "uc002iwo.1"; oId "uc002iwo.1"; nearest_ref "uc002iwo.1"; class_code "="; tss_id "TSS44226"; p_id "P43991";
chr17	hg19_knownGene	exon	56609322	56609411	.	-	.	gene_id "XLOC_048715"; transcript_id "5_00129870"; exon_number "12"; gene_name "uc002iwo.1"; oId "uc002iwo.1"; nearest_ref "uc002iwo.1"; class_code "="; tss_id "TSS44226"; p_id "P43991";
chr17	Cufflinks	exon	56597616	56597846	.	-	.	gene_id "XLOC_048715"; transcript_id "5_00134357"; exon_number "1"; gene_name "uc010dcy.1"; oId "upf1_r4.16374.2"; nearest_ref "uc010dcy.1"; class_code "j"; tss_id "TSS44227";
chr17	Cufflinks	exon	56598104	56598521	.	-	.	gene_id "XLOC_048715"; transcript_id "5_00134357"; exon_number "2"; gene_name "uc010dcy.1"; oId "upf1_r4.16374.2"; nearest_ref "uc010dcy.1"; class_code "j"; tss_id "TSS44227";
chr17	Cufflinks	exon	56598615	56598711	.	-	.	gene_id "XLOC_048715"; transcript_id "5_00134357"; exon_number "3"; gene_name "uc010dcy.1"; oId "upf1_r4.16374.2"; nearest_ref "uc010dcy.1"; class_code "j"; tss_id "TSS44227";
chr17	Cufflinks	exon	56598906	56599007	.	-	.	gene_id "XLOC_048715"; transcript_id "5_00134357"; exon_number "4"; gene_name "uc010dcy.1"; oId "upf1_r4.16374.2"; nearest_ref "uc010dcy.1"; class_code "j"; tss_id "TSS44227";
chr17	Cufflinks	exon	56599097	56599462	.	-	.	gene_id "XLOC_048715"; transcript_id "5_00134357"; exon_number "5"; gene_name "uc010dcy.1"; oId "upf1_r4.16374.2"; nearest_ref "uc010dcy.1"; class_code "j"; tss_id "TSS44227";
chr17	Cufflinks	exon	56602439	56602562	.	-	.	gene_id "XLOC_048715"; transcript_id "5_00134357"; exon_number "6"; gene_name "uc010dcy.1"; oId "upf1_r4.16374.2"; nearest_ref "uc010dcy.1"; class_code "j"; tss_id "TSS44227";
chr17	Cufflinks	exon	56603056	56603142	.	-	.	gene_id "XLOC_048715"; transcript_id "5_00134357"; exon_number "7"; gene_name "uc010dcy.1"; oId "upf1_r4.16374.2"; nearest_ref "uc010dcy.1"; class_code "j"; tss_id "TSS44227";
chr17	Cufflinks	exon	56603581	56603674	.	-	.	gene_id "XLOC_048715"; transcript_id "5_00134357"; exon_number "8"; gene_name "uc010dcy.1"; oId "upf1_r4.16374.2"; nearest_ref "uc010dcy.1"; class_code "j"; tss_id "TSS44227";
chr17	Cufflinks	exon	56612799	56612981	.	-	.	gene_id "XLOC_048715"; transcript_id "5_00134357"; exon_number "9"; gene_name "uc010dcy.1"; oId "upf1_r4.16374.2"; nearest_ref "uc010dcy.1"; class_code "j"; tss_id "TSS44227";
chr17	hg19_knownGene	exon	56597616	56597846	.	-	.	gene_id "XLOC_048715"; transcript_id "5_00129873"; exon_number "1"; gene_name "uc010wny.1"; oId "uc010wny.1"; nearest_ref "uc010wny.1"; class_code "="; tss_id "TSS44228"; p_id "P43986";
chr17	hg19_knownGene	exon	56598104	56598203	.	-	.	gene_id "XLOC_048715"; transcript_id "5_00129873"; exon_number "2"; gene_name "uc010wny.1"; oId "uc010wny.1"; nearest_ref "uc010wny.1"; class_code "="; tss_id "TSS44228"; p_id "P43986";
chr17	hg19_knownGene	exon	56598359	56598521	.	-	.	gene_id "XLOC_048715"; transcript_id "5_00129873"; exon_number "3"; gene_name "uc010wny.1"; oId "uc010wny.1"; nearest_ref "uc010wny.1"; class_code "="; tss_id "TSS44228"; p_id "P43986";
chr17	hg19_knownGene	exon	56598615	56598711	.	-	.	gene_id "XLOC_048715"; transcript_id "5_00129873"; exon_number "4"; gene_name "uc010wny.1"; oId "uc010wny.1"; nearest_ref "uc010wny.1"; class_code "="; tss_id "TSS44228"; p_id "P43986";
chr17	hg19_knownGene	exon	56598906	56599007	.	-	.	gene_id "XLOC_048715"; transcript_id "5_00129873"; exon_number "5"; gene_name "uc010wny.1"; oId "uc010wny.1"; nearest_ref "uc010wny.1"; class_code "="; tss_id "TSS44228"; p_id "P43986";
chr17	hg19_knownGene	exon	56599097	56599214	.	-	.	gene_id "XLOC_048715"; transcript_id "5_00129873"; exon_number "6"; gene_name "uc010wny.1"; oId "uc010wny.1"; nearest_ref "uc010wny.1"; class_code "="; tss_id "TSS44228"; p_id "P43986";
chr17	hg19_knownGene	exon	56599328	56599462	.	-	.	gene_id "XLOC_048715"; transcript_id "5_00129873"; exon_number "7"; gene_name "uc010wny.1"; oId "uc010wny.1"; nearest_ref "uc010wny.1"; class_code "="; tss_id "TSS44228"; p_id "P43986";
chr17	hg19_knownGene	exon	56602439	56602562	.	-	.	gene_id "XLOC_048715"; transcript_id "5_00129873"; exon_number "8"; gene_name "uc010wny.1"; oId "uc010wny.1"; nearest_ref "uc010wny.1"; class_code "="; tss_id "TSS44228"; p_id "P43986";
chr17	hg19_knownGene	exon	56603056	56603142	.	-	.	gene_id "XLOC_048715"; transcript_id "5_00129873"; exon_number "9"; gene_name "uc010wny.1"; oId "uc010wny.1"; nearest_ref "uc010wny.1"; class_code "="; tss_id "TSS44228"; p_id "P43986";
chr17	hg19_knownGene	exon	56603581	56603674	.	-	.	gene_id "XLOC_048715"; transcript_id "5_00129873"; exon_number "10"; gene_name "uc010wny.1"; oId "uc010wny.1"; nearest_ref "uc010wny.1"; class_code "="; tss_id "TSS44228"; p_id "P43986";
chr17	hg19_knownGene	exon	56604043	56604339	.	-	.	gene_id "XLOC_048715"; transcript_id "5_00129873"; exon_number "11"; gene_name "uc010wny.1"; oId "uc010wny.1"; nearest_ref "uc010wny.1"; class_code "="; tss_id "TSS44228"; p_id "P43986";
chr17	hg19_knownGene	exon	56618027	56618179	.	-	.	gene_id "XLOC_048715"; transcript_id "5_00129873"; exon_number "12"; gene_name "uc010wny.1"; oId "uc010wny.1"; nearest_ref "uc010wny.1"; class_code "="; tss_id "TSS44228"; p_id "P43986";
chr17	hg19_knownGene	exon	56597616	56597846	.	-	.	gene_id "XLOC_048715"; transcript_id "5_00129872"; exon_number "1"; gene_name "uc010wnx.1"; oId "uc010wnx.1"; nearest_ref "uc010wnx.1"; class_code "="; tss_id "TSS44228"; p_id "P43990";
chr17	hg19_knownGene	exon	56598104	56598203	.	-	.	gene_id "XLOC_048715"; transcript_id "5_00129872"; exon_number "2"; gene_name "uc010wnx.1"; oId "uc010wnx.1"; nearest_ref "uc010wnx.1"; class_code "="; tss_id "TSS44228"; p_id "P43990";
chr17	hg19_knownGene	exon	56598359	56598521	.	-	.	gene_id "XLOC_048715"; transcript_id "5_00129872"; exon_number "3"; gene_name "uc010wnx.1"; oId "uc010wnx.1"; nearest_ref "uc010wnx.1"; class_code "="; tss_id "TSS44228"; p_id "P43990";
chr17	hg19_knownGene	exon	56598615	56598711	.	-	.	gene_id "XLOC_048715"; transcript_id "5_00129872"; exon_number "4"; gene_name "uc010wnx.1"; oId "uc010wnx.1"; nearest_ref "uc010wnx.1"; class_code "="; tss_id "TSS44228"; p_id "P43990";
chr17	hg19_knownGene	exon	56598906	56599007	.	-	.	gene_id "XLOC_048715"; transcript_id "5_00129872"; exon_number "5"; gene_name "uc010wnx.1"; oId "uc010wnx.1"; nearest_ref "uc010wnx.1"; class_code "="; tss_id "TSS44228"; p_id "P43990";
chr17	hg19_knownGene	exon	56599097	56599214	.	-	.	gene_id "XLOC_048715"; transcript_id "5_00129872"; exon_number "6"; gene_name "uc010wnx.1"; oId "uc010wnx.1"; nearest_ref "uc010wnx.1"; class_code "="; tss_id "TSS44228"; p_id "P43990";
chr17	hg19_knownGene	exon	56599328	56599462	.	-	.	gene_id "XLOC_048715"; transcript_id "5_00129872"; exon_number "7"; gene_name "uc010wnx.1"; oId "uc010wnx.1"; nearest_ref "uc010wnx.1"; class_code "="; tss_id "TSS44228"; p_id "P43990";
chr17	hg19_knownGene	exon	56602439	56602562	.	-	.	gene_id "XLOC_048715"; transcript_id "5_00129872"; exon_number "8"; gene_name "uc010wnx.1"; oId "uc010wnx.1"; nearest_ref "uc010wnx.1"; class_code "="; tss_id "TSS44228"; p_id "P43990";
chr17	hg19_knownGene	exon	56603056	56603142	.	-	.	gene_id "XLOC_048715"; transcript_id "5_00129872"; exon_number "9"; gene_name "uc010wnx.1"; oId "uc010wnx.1"; nearest_ref "uc010wnx.1"; class_code "="; tss_id "TSS44228"; p_id "P43990";
chr17	hg19_knownGene	exon	56603581	56603674	.	-	.	gene_id "XLOC_048715"; transcript_id "5_00129872"; exon_number "10"; gene_name "uc010wnx.1"; oId "uc010wnx.1"; nearest_ref "uc010wnx.1"; class_code "="; tss_id "TSS44228"; p_id "P43990";
chr17	hg19_knownGene	exon	56604043	56604339	.	-	.	gene_id "XLOC_048715"; transcript_id "5_00129872"; exon_number "11"; gene_name "uc010wnx.1"; oId "uc010wnx.1"; nearest_ref "uc010wnx.1"; class_code "="; tss_id "TSS44228"; p_id "P43990";
chr17	hg19_knownGene	exon	56616473	56616569	.	-	.	gene_id "XLOC_048715"; transcript_id "5_00129872"; exon_number "12"; gene_name "uc010wnx.1"; oId "uc010wnx.1"; nearest_ref "uc010wnx.1"; class_code "="; tss_id "TSS44228"; p_id "P43990";
chr17	hg19_knownGene	exon	56618027	56618179	.	-	.	gene_id "XLOC_048715"; transcript_id "5_00129872"; exon_number "13"; gene_name "uc010wnx.1"; oId "uc010wnx.1"; nearest_ref "uc010wnx.1"; class_code "="; tss_id "TSS44228"; p_id "P43990";
chr17	hg19_knownGene	exon	56598104	56599462	.	-	.	gene_id "XLOC_048715"; transcript_id "5_00129874"; exon_number "1"; gene_name "uc010dcy.1"; oId "uc010dcy.1"; nearest_ref "uc010dcy.1"; class_code "="; tss_id "TSS44226"; p_id "P43989";
chr17	hg19_knownGene	exon	56602439	56602562	.	-	.	gene_id "XLOC_048715"; transcript_id "5_00129874"; exon_number "2"; gene_name "uc010dcy.1"; oId "uc010dcy.1"; nearest_ref "uc010dcy.1"; class_code "="; tss_id "TSS44226"; p_id "P43989";
chr17	hg19_knownGene	exon	56603056	56603142	.	-	.	gene_id "XLOC_048715"; transcript_id "5_00129874"; exon_number "3"; gene_name "uc010dcy.1"; oId "uc010dcy.1"; nearest_ref "uc010dcy.1"; class_code "="; tss_id "TSS44226"; p_id "P43989";
chr17	hg19_knownGene	exon	56603581	56603674	.	-	.	gene_id "XLOC_048715"; transcript_id "5_00129874"; exon_number "4"; gene_name "uc010dcy.1"; oId "uc010dcy.1"; nearest_ref "uc010dcy.1"; class_code "="; tss_id "TSS44226"; p_id "P43989";
chr17	hg19_knownGene	exon	56609322	56609411	.	-	.	gene_id "XLOC_048715"; transcript_id "5_00129874"; exon_number "5"; gene_name "uc010dcy.1"; oId "uc010dcy.1"; nearest_ref "uc010dcy.1"; class_code "="; tss_id "TSS44226"; p_id "P43989";
chr17	hg19_knownGene	exon	56618948	56619327	.	-	.	gene_id "XLOC_048716"; transcript_id "5_00129875"; exon_number "1"; gene_name "uc002iwq.1"; oId "uc002iwq.1"; nearest_ref "uc002iwq.1"; class_code "="; tss_id "TSS44229"; p_id "P43993";
chr17	hg19_knownGene	exon	56619987	56621683	.	-	.	gene_id "XLOC_048716"; transcript_id "5_00129875"; exon_number "2"; gene_name "uc002iwq.1"; oId "uc002iwq.1"; nearest_ref "uc002iwq.1"; class_code "="; tss_id "TSS44229"; p_id "P43993";
chr17	hg19_knownGene	exon	56634039	56634408	.	-	.	gene_id "XLOC_048717"; transcript_id "5_00129878"; exon_number "1"; gene_name "uc010dcz.1"; oId "uc010dcz.1"; nearest_ref "uc010dcz.1"; class_code "="; tss_id "TSS44231"; p_id "P43998";
chr17	hg19_knownGene	exon	56635160	56635211	.	-	.	gene_id "XLOC_048717"; transcript_id "5_00129878"; exon_number "2"; gene_name "uc010dcz.1"; oId "uc010dcz.1"; nearest_ref "uc010dcz.1"; class_code "="; tss_id "TSS44231"; p_id "P43998";
chr17	hg19_knownGene	exon	56636814	56636923	.	-	.	gene_id "XLOC_048717"; transcript_id "5_00129878"; exon_number "3"; gene_name "uc010dcz.1"; oId "uc010dcz.1"; nearest_ref "uc010dcz.1"; class_code "="; tss_id "TSS44231"; p_id "P43998";
chr17	hg19_knownGene	exon	56638881	56638973	.	-	.	gene_id "XLOC_048717"; transcript_id "5_00129878"; exon_number "4"; gene_name "uc010dcz.1"; oId "uc010dcz.1"; nearest_ref "uc010dcz.1"; class_code "="; tss_id "TSS44231"; p_id "P43998";
chr17	hg19_knownGene	exon	56642230	56642329	.	-	.	gene_id "XLOC_048717"; transcript_id "5_00129878"; exon_number "5"; gene_name "uc010dcz.1"; oId "uc010dcz.1"; nearest_ref "uc010dcz.1"; class_code "="; tss_id "TSS44231"; p_id "P43998";
chr17	hg19_knownGene	exon	56643108	56643185	.	-	.	gene_id "XLOC_048717"; transcript_id "5_00129878"; exon_number "6"; gene_name "uc010dcz.1"; oId "uc010dcz.1"; nearest_ref "uc010dcz.1"; class_code "="; tss_id "TSS44231"; p_id "P43998";
chr17	hg19_knownGene	exon	56646553	56646621	.	-	.	gene_id "XLOC_048717"; transcript_id "5_00129878"; exon_number "7"; gene_name "uc010dcz.1"; oId "uc010dcz.1"; nearest_ref "uc010dcz.1"; class_code "="; tss_id "TSS44231"; p_id "P43998";
chr17	hg19_knownGene	exon	56647746	56647845	.	-	.	gene_id "XLOC_048717"; transcript_id "5_00129878"; exon_number "8"; gene_name "uc010dcz.1"; oId "uc010dcz.1"; nearest_ref "uc010dcz.1"; class_code "="; tss_id "TSS44231"; p_id "P43998";
chr17	hg19_knownGene	exon	56649282	56649487	.	-	.	gene_id "XLOC_048717"; transcript_id "5_00129878"; exon_number "9"; gene_name "uc010dcz.1"; oId "uc010dcz.1"; nearest_ref "uc010dcz.1"; class_code "="; tss_id "TSS44231"; p_id "P43998";
chr17	hg19_knownGene	exon	56650542	56650669	.	-	.	gene_id "XLOC_048717"; transcript_id "5_00129878"; exon_number "10"; gene_name "uc010dcz.1"; oId "uc010dcz.1"; nearest_ref "uc010dcz.1"; class_code "="; tss_id "TSS44231"; p_id "P43998";
chr17	hg19_knownGene	exon	56651548	56651610	.	-	.	gene_id "XLOC_048717"; transcript_id "5_00129878"; exon_number "11"; gene_name "uc010dcz.1"; oId "uc010dcz.1"; nearest_ref "uc010dcz.1"; class_code "="; tss_id "TSS44231"; p_id "P43998";
chr17	hg19_knownGene	exon	56654736	56654817	.	-	.	gene_id "XLOC_048717"; transcript_id "5_00129878"; exon_number "12"; gene_name "uc010dcz.1"; oId "uc010dcz.1"; nearest_ref "uc010dcz.1"; class_code "="; tss_id "TSS44231"; p_id "P43998";
chr17	hg19_knownGene	exon	56657026	56657092	.	-	.	gene_id "XLOC_048717"; transcript_id "5_00129878"; exon_number "13"; gene_name "uc010dcz.1"; oId "uc010dcz.1"; nearest_ref "uc010dcz.1"; class_code "="; tss_id "TSS44231"; p_id "P43998";
chr17	hg19_knownGene	exon	56658972	56659091	.	-	.	gene_id "XLOC_048717"; transcript_id "5_00129878"; exon_number "14"; gene_name "uc010dcz.1"; oId "uc010dcz.1"; nearest_ref "uc010dcz.1"; class_code "="; tss_id "TSS44231"; p_id "P43998";
chr17	hg19_knownGene	exon	56661861	56661961	.	-	.	gene_id "XLOC_048717"; transcript_id "5_00129878"; exon_number "15"; gene_name "uc010dcz.1"; oId "uc010dcz.1"; nearest_ref "uc010dcz.1"; class_code "="; tss_id "TSS44231"; p_id "P43998";
chr17	hg19_knownGene	exon	56663162	56663443	.	-	.	gene_id "XLOC_048717"; transcript_id "5_00129878"; exon_number "16"; gene_name "uc010dcz.1"; oId "uc010dcz.1"; nearest_ref "uc010dcz.1"; class_code "="; tss_id "TSS44231"; p_id "P43998";
chr17	hg19_knownGene	exon	56664942	56665027	.	-	.	gene_id "XLOC_048717"; transcript_id "5_00129878"; exon_number "17"; gene_name "uc010dcz.1"; oId "uc010dcz.1"; nearest_ref "uc010dcz.1"; class_code "="; tss_id "TSS44231"; p_id "P43998";
chr17	hg19_knownGene	exon	56665257	56665382	.	-	.	gene_id "XLOC_048717"; transcript_id "5_00129878"; exon_number "18"; gene_name "uc010dcz.1"; oId "uc010dcz.1"; nearest_ref "uc010dcz.1"; class_code "="; tss_id "TSS44231"; p_id "P43998";
chr17	hg19_knownGene	exon	56670916	56671022	.	-	.	gene_id "XLOC_048717"; transcript_id "5_00129878"; exon_number "19"; gene_name "uc010dcz.1"; oId "uc010dcz.1"; nearest_ref "uc010dcz.1"; class_code "="; tss_id "TSS44231"; p_id "P43998";
chr17	hg19_knownGene	exon	56676237	56677027	.	-	.	gene_id "XLOC_048717"; transcript_id "5_00129878"; exon_number "20"; gene_name "uc010dcz.1"; oId "uc010dcz.1"; nearest_ref "uc010dcz.1"; class_code "="; tss_id "TSS44231"; p_id "P43998";
chr17	hg19_knownGene	exon	56679167	56679317	.	-	.	gene_id "XLOC_048717"; transcript_id "5_00129878"; exon_number "21"; gene_name "uc010dcz.1"; oId "uc010dcz.1"; nearest_ref "uc010dcz.1"; class_code "="; tss_id "TSS44231"; p_id "P43998";
chr17	hg19_knownGene	exon	56679761	56679951	.	-	.	gene_id "XLOC_048717"; transcript_id "5_00129878"; exon_number "22"; gene_name "uc010dcz.1"; oId "uc010dcz.1"; nearest_ref "uc010dcz.1"; class_code "="; tss_id "TSS44231"; p_id "P43998";
chr17	hg19_knownGene	exon	56682339	56682490	.	-	.	gene_id "XLOC_048717"; transcript_id "5_00129878"; exon_number "23"; gene_name "uc010dcz.1"; oId "uc010dcz.1"; nearest_ref "uc010dcz.1"; class_code "="; tss_id "TSS44231"; p_id "P43998";
chr17	hg19_knownGene	exon	56688522	56688700	.	-	.	gene_id "XLOC_048717"; transcript_id "5_00129878"; exon_number "24"; gene_name "uc010dcz.1"; oId "uc010dcz.1"; nearest_ref "uc010dcz.1"; class_code "="; tss_id "TSS44231"; p_id "P43998";
chr17	hg19_knownGene	exon	56690782	56690905	.	-	.	gene_id "XLOC_048717"; transcript_id "5_00129878"; exon_number "25"; gene_name "uc010dcz.1"; oId "uc010dcz.1"; nearest_ref "uc010dcz.1"; class_code "="; tss_id "TSS44231"; p_id "P43998";
chr17	hg19_knownGene	exon	56692593	56692706	.	-	.	gene_id "XLOC_048717"; transcript_id "5_00129878"; exon_number "26"; gene_name "uc010dcz.1"; oId "uc010dcz.1"; nearest_ref "uc010dcz.1"; class_code "="; tss_id "TSS44231"; p_id "P43998";
chr17	hg19_knownGene	exon	56693536	56693684	.	-	.	gene_id "XLOC_048717"; transcript_id "5_00129878"; exon_number "27"; gene_name "uc010dcz.1"; oId "uc010dcz.1"; nearest_ref "uc010dcz.1"; class_code "="; tss_id "TSS44231"; p_id "P43998";
chr17	hg19_knownGene	exon	56694899	56694980	.	-	.	gene_id "XLOC_048717"; transcript_id "5_00129878"; exon_number "28"; gene_name "uc010dcz.1"; oId "uc010dcz.1"; nearest_ref "uc010dcz.1"; class_code "="; tss_id "TSS44231"; p_id "P43998";
chr17	hg19_knownGene	exon	56699011	56699147	.	-	.	gene_id "XLOC_048717"; transcript_id "5_00129878"; exon_number "29"; gene_name "uc010dcz.1"; oId "uc010dcz.1"; nearest_ref "uc010dcz.1"; class_code "="; tss_id "TSS44231"; p_id "P43998";
chr17	hg19_knownGene	exon	56700208	56700373	.	-	.	gene_id "XLOC_048717"; transcript_id "5_00129878"; exon_number "30"; gene_name "uc010dcz.1"; oId "uc010dcz.1"; nearest_ref "uc010dcz.1"; class_code "="; tss_id "TSS44231"; p_id "P43998";
chr17	hg19_knownGene	exon	56707801	56707915	.	-	.	gene_id "XLOC_048717"; transcript_id "5_00129878"; exon_number "31"; gene_name "uc010dcz.1"; oId "uc010dcz.1"; nearest_ref "uc010dcz.1"; class_code "="; tss_id "TSS44231"; p_id "P43998";
chr17	hg19_knownGene	exon	56729227	56729363	.	-	.	gene_id "XLOC_048717"; transcript_id "5_00129878"; exon_number "32"; gene_name "uc010dcz.1"; oId "uc010dcz.1"; nearest_ref "uc010dcz.1"; class_code "="; tss_id "TSS44231"; p_id "P43998";
chr17	hg19_knownGene	exon	56769300	56769416	.	-	.	gene_id "XLOC_048717"; transcript_id "5_00129878"; exon_number "33"; gene_name "uc010dcz.1"; oId "uc010dcz.1"; nearest_ref "uc010dcz.1"; class_code "="; tss_id "TSS44231"; p_id "P43998";
chr17	Cufflinks	exon	56634039	56634408	.	-	.	gene_id "XLOC_048717"; transcript_id "5_00134359"; exon_number "1"; gene_name "uc010wnz.1"; oId "upf1_r4.16376.6"; nearest_ref "uc010wnz.1"; class_code "j"; tss_id "TSS44231";
chr17	Cufflinks	exon	56635160	56635211	.	-	.	gene_id "XLOC_048717"; transcript_id "5_00134359"; exon_number "2"; gene_name "uc010wnz.1"; oId "upf1_r4.16376.6"; nearest_ref "uc010wnz.1"; class_code "j"; tss_id "TSS44231";
chr17	Cufflinks	exon	56636814	56636923	.	-	.	gene_id "XLOC_048717"; transcript_id "5_00134359"; exon_number "3"; gene_name "uc010wnz.1"; oId "upf1_r4.16376.6"; nearest_ref "uc010wnz.1"; class_code "j"; tss_id "TSS44231";
chr17	Cufflinks	exon	56638881	56638973	.	-	.	gene_id "XLOC_048717"; transcript_id "5_00134359"; exon_number "4"; gene_name "uc010wnz.1"; oId "upf1_r4.16376.6"; nearest_ref "uc010wnz.1"; class_code "j"; tss_id "TSS44231";
chr17	Cufflinks	exon	56642230	56642329	.	-	.	gene_id "XLOC_048717"; transcript_id "5_00134359"; exon_number "5"; gene_name "uc010wnz.1"; oId "upf1_r4.16376.6"; nearest_ref "uc010wnz.1"; class_code "j"; tss_id "TSS44231";
chr17	Cufflinks	exon	56643108	56643185	.	-	.	gene_id "XLOC_048717"; transcript_id "5_00134359"; exon_number "6"; gene_name "uc010wnz.1"; oId "upf1_r4.16376.6"; nearest_ref "uc010wnz.1"; class_code "j"; tss_id "TSS44231";
chr17	Cufflinks	exon	56646553	56646621	.	-	.	gene_id "XLOC_048717"; transcript_id "5_00134359"; exon_number "7"; gene_name "uc010wnz.1"; oId "upf1_r4.16376.6"; nearest_ref "uc010wnz.1"; class_code "j"; tss_id "TSS44231";
chr17	Cufflinks	exon	56647746	56647845	.	-	.	gene_id "XLOC_048717"; transcript_id "5_00134359"; exon_number "8"; gene_name "uc010wnz.1"; oId "upf1_r4.16376.6"; nearest_ref "uc010wnz.1"; class_code "j"; tss_id "TSS44231";
chr17	Cufflinks	exon	56649282	56649487	.	-	.	gene_id "XLOC_048717"; transcript_id "5_00134359"; exon_number "9"; gene_name "uc010wnz.1"; oId "upf1_r4.16376.6"; nearest_ref "uc010wnz.1"; class_code "j"; tss_id "TSS44231";
chr17	Cufflinks	exon	56650542	56650669	.	-	.	gene_id "XLOC_048717"; transcript_id "5_00134359"; exon_number "10"; gene_name "uc010wnz.1"; oId "upf1_r4.16376.6"; nearest_ref "uc010wnz.1"; class_code "j"; tss_id "TSS44231";
chr17	Cufflinks	exon	56651548	56651610	.	-	.	gene_id "XLOC_048717"; transcript_id "5_00134359"; exon_number "11"; gene_name "uc010wnz.1"; oId "upf1_r4.16376.6"; nearest_ref "uc010wnz.1"; class_code "j"; tss_id "TSS44231";
chr17	Cufflinks	exon	56654736	56654817	.	-	.	gene_id "XLOC_048717"; transcript_id "5_00134359"; exon_number "12"; gene_name "uc010wnz.1"; oId "upf1_r4.16376.6"; nearest_ref "uc010wnz.1"; class_code "j"; tss_id "TSS44231";
chr17	Cufflinks	exon	56657026	56657092	.	-	.	gene_id "XLOC_048717"; transcript_id "5_00134359"; exon_number "13"; gene_name "uc010wnz.1"; oId "upf1_r4.16376.6"; nearest_ref "uc010wnz.1"; class_code "j"; tss_id "TSS44231";
chr17	Cufflinks	exon	56661861	56661961	.	-	.	gene_id "XLOC_048717"; transcript_id "5_00134359"; exon_number "14"; gene_name "uc010wnz.1"; oId "upf1_r4.16376.6"; nearest_ref "uc010wnz.1"; class_code "j"; tss_id "TSS44231";
chr17	Cufflinks	exon	56663162	56663443	.	-	.	gene_id "XLOC_048717"; transcript_id "5_00134359"; exon_number "15"; gene_name "uc010wnz.1"; oId "upf1_r4.16376.6"; nearest_ref "uc010wnz.1"; class_code "j"; tss_id "TSS44231";
chr17	Cufflinks	exon	56664942	56665027	.	-	.	gene_id "XLOC_048717"; transcript_id "5_00134359"; exon_number "16"; gene_name "uc010wnz.1"; oId "upf1_r4.16376.6"; nearest_ref "uc010wnz.1"; class_code "j"; tss_id "TSS44231";
chr17	Cufflinks	exon	56665257	56665382	.	-	.	gene_id "XLOC_048717"; transcript_id "5_00134359"; exon_number "17"; gene_name "uc010wnz.1"; oId "upf1_r4.16376.6"; nearest_ref "uc010wnz.1"; class_code "j"; tss_id "TSS44231";
chr17	Cufflinks	exon	56670916	56671022	.	-	.	gene_id "XLOC_048717"; transcript_id "5_00134359"; exon_number "18"; gene_name "uc010wnz.1"; oId "upf1_r4.16376.6"; nearest_ref "uc010wnz.1"; class_code "j"; tss_id "TSS44231";
chr17	Cufflinks	exon	56676237	56677027	.	-	.	gene_id "XLOC_048717"; transcript_id "5_00134359"; exon_number "19"; gene_name "uc010wnz.1"; oId "upf1_r4.16376.6"; nearest_ref "uc010wnz.1"; class_code "j"; tss_id "TSS44231";
chr17	Cufflinks	exon	56679167	56679317	.	-	.	gene_id "XLOC_048717"; transcript_id "5_00134359"; exon_number "20"; gene_name "uc010wnz.1"; oId "upf1_r4.16376.6"; nearest_ref "uc010wnz.1"; class_code "j"; tss_id "TSS44231";
chr17	Cufflinks	exon	56679761	56679951	.	-	.	gene_id "XLOC_048717"; transcript_id "5_00134359"; exon_number "21"; gene_name "uc010wnz.1"; oId "upf1_r4.16376.6"; nearest_ref "uc010wnz.1"; class_code "j"; tss_id "TSS44231";
chr17	Cufflinks	exon	56682339	56682490	.	-	.	gene_id "XLOC_048717"; transcript_id "5_00134359"; exon_number "22"; gene_name "uc010wnz.1"; oId "upf1_r4.16376.6"; nearest_ref "uc010wnz.1"; class_code "j"; tss_id "TSS44231";
chr17	Cufflinks	exon	56688522	56688700	.	-	.	gene_id "XLOC_048717"; transcript_id "5_00134359"; exon_number "23"; gene_name "uc010wnz.1"; oId "upf1_r4.16376.6"; nearest_ref "uc010wnz.1"; class_code "j"; tss_id "TSS44231";
chr17	Cufflinks	exon	56690782	56690905	.	-	.	gene_id "XLOC_048717"; transcript_id "5_00134359"; exon_number "24"; gene_name "uc010wnz.1"; oId "upf1_r4.16376.6"; nearest_ref "uc010wnz.1"; class_code "j"; tss_id "TSS44231";
chr17	Cufflinks	exon	56692593	56692706	.	-	.	gene_id "XLOC_048717"; transcript_id "5_00134359"; exon_number "25"; gene_name "uc010wnz.1"; oId "upf1_r4.16376.6"; nearest_ref "uc010wnz.1"; class_code "j"; tss_id "TSS44231";
chr17	Cufflinks	exon	56693536	56693666	.	-	.	gene_id "XLOC_048717"; transcript_id "5_00134359"; exon_number "26"; gene_name "uc010wnz.1"; oId "upf1_r4.16376.6"; nearest_ref "uc010wnz.1"; class_code "j"; tss_id "TSS44231";
chr17	Cufflinks	exon	56694899	56694980	.	-	.	gene_id "XLOC_048717"; transcript_id "5_00134359"; exon_number "27"; gene_name "uc010wnz.1"; oId "upf1_r4.16376.6"; nearest_ref "uc010wnz.1"; class_code "j"; tss_id "TSS44231";
chr17	Cufflinks	exon	56699011	56699147	.	-	.	gene_id "XLOC_048717"; transcript_id "5_00134359"; exon_number "28"; gene_name "uc010wnz.1"; oId "upf1_r4.16376.6"; nearest_ref "uc010wnz.1"; class_code "j"; tss_id "TSS44231";
chr17	Cufflinks	exon	56700208	56700373	.	-	.	gene_id "XLOC_048717"; transcript_id "5_00134359"; exon_number "29"; gene_name "uc010wnz.1"; oId "upf1_r4.16376.6"; nearest_ref "uc010wnz.1"; class_code "j"; tss_id "TSS44231";
chr17	Cufflinks	exon	56707801	56707915	.	-	.	gene_id "XLOC_048717"; transcript_id "5_00134359"; exon_number "30"; gene_name "uc010wnz.1"; oId "upf1_r4.16376.6"; nearest_ref "uc010wnz.1"; class_code "j"; tss_id "TSS44231";
chr17	Cufflinks	exon	56725353	56725473	.	-	.	gene_id "XLOC_048717"; transcript_id "5_00134359"; exon_number "31"; gene_name "uc010wnz.1"; oId "upf1_r4.16376.6"; nearest_ref "uc010wnz.1"; class_code "j"; tss_id "TSS44231";
chr17	Cufflinks	exon	56729227	56729363	.	-	.	gene_id "XLOC_048717"; transcript_id "5_00134359"; exon_number "32"; gene_name "uc010wnz.1"; oId "upf1_r4.16376.6"; nearest_ref "uc010wnz.1"; class_code "j"; tss_id "TSS44231";
chr17	Cufflinks	exon	56769300	56769416	.	-	.	gene_id "XLOC_048717"; transcript_id "5_00134359"; exon_number "33"; gene_name "uc010wnz.1"; oId "upf1_r4.16376.6"; nearest_ref "uc010wnz.1"; class_code "j"; tss_id "TSS44231";
chr17	hg19_knownGene	exon	56634039	56634408	.	-	.	gene_id "XLOC_048717"; transcript_id "5_00129879"; exon_number "1"; gene_name "uc010dda.1"; oId "uc010dda.1"; nearest_ref "uc010dda.1"; class_code "="; tss_id "TSS44231"; p_id "P43997";
chr17	hg19_knownGene	exon	56635160	56635211	.	-	.	gene_id "XLOC_048717"; transcript_id "5_00129879"; exon_number "2"; gene_name "uc010dda.1"; oId "uc010dda.1"; nearest_ref "uc010dda.1"; class_code "="; tss_id "TSS44231"; p_id "P43997";
chr17	hg19_knownGene	exon	56636814	56636923	.	-	.	gene_id "XLOC_048717"; transcript_id "5_00129879"; exon_number "3"; gene_name "uc010dda.1"; oId "uc010dda.1"; nearest_ref "uc010dda.1"; class_code "="; tss_id "TSS44231"; p_id "P43997";
chr17	hg19_knownGene	exon	56638881	56638973	.	-	.	gene_id "XLOC_048717"; transcript_id "5_00129879"; exon_number "4"; gene_name "uc010dda.1"; oId "uc010dda.1"; nearest_ref "uc010dda.1"; class_code "="; tss_id "TSS44231"; p_id "P43997";
chr17	hg19_knownGene	exon	56642230	56642329	.	-	.	gene_id "XLOC_048717"; transcript_id "5_00129879"; exon_number "5"; gene_name "uc010dda.1"; oId "uc010dda.1"; nearest_ref "uc010dda.1"; class_code "="; tss_id "TSS44231"; p_id "P43997";
chr17	hg19_knownGene	exon	56643108	56643185	.	-	.	gene_id "XLOC_048717"; transcript_id "5_00129879"; exon_number "6"; gene_name "uc010dda.1"; oId "uc010dda.1"; nearest_ref "uc010dda.1"; class_code "="; tss_id "TSS44231"; p_id "P43997";
chr17	hg19_knownGene	exon	56646553	56646621	.	-	.	gene_id "XLOC_048717"; transcript_id "5_00129879"; exon_number "7"; gene_name "uc010dda.1"; oId "uc010dda.1"; nearest_ref "uc010dda.1"; class_code "="; tss_id "TSS44231"; p_id "P43997";
chr17	hg19_knownGene	exon	56647746	56647845	.	-	.	gene_id "XLOC_048717"; transcript_id "5_00129879"; exon_number "8"; gene_name "uc010dda.1"; oId "uc010dda.1"; nearest_ref "uc010dda.1"; class_code "="; tss_id "TSS44231"; p_id "P43997";
chr17	hg19_knownGene	exon	56649282	56649487	.	-	.	gene_id "XLOC_048717"; transcript_id "5_00129879"; exon_number "9"; gene_name "uc010dda.1"; oId "uc010dda.1"; nearest_ref "uc010dda.1"; class_code "="; tss_id "TSS44231"; p_id "P43997";
chr17	hg19_knownGene	exon	56650542	56650669	.	-	.	gene_id "XLOC_048717"; transcript_id "5_00129879"; exon_number "10"; gene_name "uc010dda.1"; oId "uc010dda.1"; nearest_ref "uc010dda.1"; class_code "="; tss_id "TSS44231"; p_id "P43997";
chr17	hg19_knownGene	exon	56651548	56651610	.	-	.	gene_id "XLOC_048717"; transcript_id "5_00129879"; exon_number "11"; gene_name "uc010dda.1"; oId "uc010dda.1"; nearest_ref "uc010dda.1"; class_code "="; tss_id "TSS44231"; p_id "P43997";
chr17	hg19_knownGene	exon	56654736	56654817	.	-	.	gene_id "XLOC_048717"; transcript_id "5_00129879"; exon_number "12"; gene_name "uc010dda.1"; oId "uc010dda.1"; nearest_ref "uc010dda.1"; class_code "="; tss_id "TSS44231"; p_id "P43997";
chr17	hg19_knownGene	exon	56657026	56657092	.	-	.	gene_id "XLOC_048717"; transcript_id "5_00129879"; exon_number "13"; gene_name "uc010dda.1"; oId "uc010dda.1"; nearest_ref "uc010dda.1"; class_code "="; tss_id "TSS44231"; p_id "P43997";
chr17	hg19_knownGene	exon	56661861	56661961	.	-	.	gene_id "XLOC_048717"; transcript_id "5_00129879"; exon_number "14"; gene_name "uc010dda.1"; oId "uc010dda.1"; nearest_ref "uc010dda.1"; class_code "="; tss_id "TSS44231"; p_id "P43997";
chr17	hg19_knownGene	exon	56663162	56663443	.	-	.	gene_id "XLOC_048717"; transcript_id "5_00129879"; exon_number "15"; gene_name "uc010dda.1"; oId "uc010dda.1"; nearest_ref "uc010dda.1"; class_code "="; tss_id "TSS44231"; p_id "P43997";
chr17	hg19_knownGene	exon	56664942	56665027	.	-	.	gene_id "XLOC_048717"; transcript_id "5_00129879"; exon_number "16"; gene_name "uc010dda.1"; oId "uc010dda.1"; nearest_ref "uc010dda.1"; class_code "="; tss_id "TSS44231"; p_id "P43997";
chr17	hg19_knownGene	exon	56665257	56665382	.	-	.	gene_id "XLOC_048717"; transcript_id "5_00129879"; exon_number "17"; gene_name "uc010dda.1"; oId "uc010dda.1"; nearest_ref "uc010dda.1"; class_code "="; tss_id "TSS44231"; p_id "P43997";
chr17	hg19_knownGene	exon	56670916	56671022	.	-	.	gene_id "XLOC_048717"; transcript_id "5_00129879"; exon_number "18"; gene_name "uc010dda.1"; oId "uc010dda.1"; nearest_ref "uc010dda.1"; class_code "="; tss_id "TSS44231"; p_id "P43997";
chr17	hg19_knownGene	exon	56676237	56677027	.	-	.	gene_id "XLOC_048717"; transcript_id "5_00129879"; exon_number "19"; gene_name "uc010dda.1"; oId "uc010dda.1"; nearest_ref "uc010dda.1"; class_code "="; tss_id "TSS44231"; p_id "P43997";
chr17	hg19_knownGene	exon	56679167	56679317	.	-	.	gene_id "XLOC_048717"; transcript_id "5_00129879"; exon_number "20"; gene_name "uc010dda.1"; oId "uc010dda.1"; nearest_ref "uc010dda.1"; class_code "="; tss_id "TSS44231"; p_id "P43997";
chr17	hg19_knownGene	exon	56679761	56679951	.	-	.	gene_id "XLOC_048717"; transcript_id "5_00129879"; exon_number "21"; gene_name "uc010dda.1"; oId "uc010dda.1"; nearest_ref "uc010dda.1"; class_code "="; tss_id "TSS44231"; p_id "P43997";
chr17	hg19_knownGene	exon	56682339	56682490	.	-	.	gene_id "XLOC_048717"; transcript_id "5_00129879"; exon_number "22"; gene_name "uc010dda.1"; oId "uc010dda.1"; nearest_ref "uc010dda.1"; class_code "="; tss_id "TSS44231"; p_id "P43997";
chr17	hg19_knownGene	exon	56688522	56688700	.	-	.	gene_id "XLOC_048717"; transcript_id "5_00129879"; exon_number "23"; gene_name "uc010dda.1"; oId "uc010dda.1"; nearest_ref "uc010dda.1"; class_code "="; tss_id "TSS44231"; p_id "P43997";
chr17	hg19_knownGene	exon	56690782	56690905	.	-	.	gene_id "XLOC_048717"; transcript_id "5_00129879"; exon_number "24"; gene_name "uc010dda.1"; oId "uc010dda.1"; nearest_ref "uc010dda.1"; class_code "="; tss_id "TSS44231"; p_id "P43997";
chr17	hg19_knownGene	exon	56692593	56692706	.	-	.	gene_id "XLOC_048717"; transcript_id "5_00129879"; exon_number "25"; gene_name "uc010dda.1"; oId "uc010dda.1"; nearest_ref "uc010dda.1"; class_code "="; tss_id "TSS44231"; p_id "P43997";
chr17	hg19_knownGene	exon	56693536	56693666	.	-	.	gene_id "XLOC_048717"; transcript_id "5_00129879"; exon_number "26"; gene_name "uc010dda.1"; oId "uc010dda.1"; nearest_ref "uc010dda.1"; class_code "="; tss_id "TSS44231"; p_id "P43997";
chr17	hg19_knownGene	exon	56699011	56699147	.	-	.	gene_id "XLOC_048717"; transcript_id "5_00129879"; exon_number "27"; gene_name "uc010dda.1"; oId "uc010dda.1"; nearest_ref "uc010dda.1"; class_code "="; tss_id "TSS44231"; p_id "P43997";
chr17	hg19_knownGene	exon	56700208	56700373	.	-	.	gene_id "XLOC_048717"; transcript_id "5_00129879"; exon_number "28"; gene_name "uc010dda.1"; oId "uc010dda.1"; nearest_ref "uc010dda.1"; class_code "="; tss_id "TSS44231"; p_id "P43997";
chr17	hg19_knownGene	exon	56707801	56707915	.	-	.	gene_id "XLOC_048717"; transcript_id "5_00129879"; exon_number "29"; gene_name "uc010dda.1"; oId "uc010dda.1"; nearest_ref "uc010dda.1"; class_code "="; tss_id "TSS44231"; p_id "P43997";
chr17	hg19_knownGene	exon	56725353	56725473	.	-	.	gene_id "XLOC_048717"; transcript_id "5_00129879"; exon_number "30"; gene_name "uc010dda.1"; oId "uc010dda.1"; nearest_ref "uc010dda.1"; class_code "="; tss_id "TSS44231"; p_id "P43997";
chr17	hg19_knownGene	exon	56729227	56729363	.	-	.	gene_id "XLOC_048717"; transcript_id "5_00129879"; exon_number "31"; gene_name "uc010dda.1"; oId "uc010dda.1"; nearest_ref "uc010dda.1"; class_code "="; tss_id "TSS44231"; p_id "P43997";
chr17	hg19_knownGene	exon	56769300	56769416	.	-	.	gene_id "XLOC_048717"; transcript_id "5_00129879"; exon_number "32"; gene_name "uc010dda.1"; oId "uc010dda.1"; nearest_ref "uc010dda.1"; class_code "="; tss_id "TSS44231"; p_id "P43997";
chr17	hg19_knownGene	exon	56634039	56634408	.	-	.	gene_id "XLOC_048717"; transcript_id "5_00129877"; exon_number "1"; gene_name "uc002iws.1"; oId "uc002iws.1"; nearest_ref "uc002iws.1"; class_code "="; tss_id "TSS44231"; p_id "P43996";
chr17	hg19_knownGene	exon	56635160	56635211	.	-	.	gene_id "XLOC_048717"; transcript_id "5_00129877"; exon_number "2"; gene_name "uc002iws.1"; oId "uc002iws.1"; nearest_ref "uc002iws.1"; class_code "="; tss_id "TSS44231"; p_id "P43996";
chr17	hg19_knownGene	exon	56636814	56636923	.	-	.	gene_id "XLOC_048717"; transcript_id "5_00129877"; exon_number "3"; gene_name "uc002iws.1"; oId "uc002iws.1"; nearest_ref "uc002iws.1"; class_code "="; tss_id "TSS44231"; p_id "P43996";
chr17	hg19_knownGene	exon	56638881	56638973	.	-	.	gene_id "XLOC_048717"; transcript_id "5_00129877"; exon_number "4"; gene_name "uc002iws.1"; oId "uc002iws.1"; nearest_ref "uc002iws.1"; class_code "="; tss_id "TSS44231"; p_id "P43996";
chr17	hg19_knownGene	exon	56642230	56642329	.	-	.	gene_id "XLOC_048717"; transcript_id "5_00129877"; exon_number "5"; gene_name "uc002iws.1"; oId "uc002iws.1"; nearest_ref "uc002iws.1"; class_code "="; tss_id "TSS44231"; p_id "P43996";
chr17	hg19_knownGene	exon	56643108	56643185	.	-	.	gene_id "XLOC_048717"; transcript_id "5_00129877"; exon_number "6"; gene_name "uc002iws.1"; oId "uc002iws.1"; nearest_ref "uc002iws.1"; class_code "="; tss_id "TSS44231"; p_id "P43996";
chr17	hg19_knownGene	exon	56646553	56646621	.	-	.	gene_id "XLOC_048717"; transcript_id "5_00129877"; exon_number "7"; gene_name "uc002iws.1"; oId "uc002iws.1"; nearest_ref "uc002iws.1"; class_code "="; tss_id "TSS44231"; p_id "P43996";
chr17	hg19_knownGene	exon	56647746	56647845	.	-	.	gene_id "XLOC_048717"; transcript_id "5_00129877"; exon_number "8"; gene_name "uc002iws.1"; oId "uc002iws.1"; nearest_ref "uc002iws.1"; class_code "="; tss_id "TSS44231"; p_id "P43996";
chr17	hg19_knownGene	exon	56649282	56649487	.	-	.	gene_id "XLOC_048717"; transcript_id "5_00129877"; exon_number "9"; gene_name "uc002iws.1"; oId "uc002iws.1"; nearest_ref "uc002iws.1"; class_code "="; tss_id "TSS44231"; p_id "P43996";
chr17	hg19_knownGene	exon	56650542	56650669	.	-	.	gene_id "XLOC_048717"; transcript_id "5_00129877"; exon_number "10"; gene_name "uc002iws.1"; oId "uc002iws.1"; nearest_ref "uc002iws.1"; class_code "="; tss_id "TSS44231"; p_id "P43996";
chr17	hg19_knownGene	exon	56651548	56651610	.	-	.	gene_id "XLOC_048717"; transcript_id "5_00129877"; exon_number "11"; gene_name "uc002iws.1"; oId "uc002iws.1"; nearest_ref "uc002iws.1"; class_code "="; tss_id "TSS44231"; p_id "P43996";
chr17	hg19_knownGene	exon	56654736	56654817	.	-	.	gene_id "XLOC_048717"; transcript_id "5_00129877"; exon_number "12"; gene_name "uc002iws.1"; oId "uc002iws.1"; nearest_ref "uc002iws.1"; class_code "="; tss_id "TSS44231"; p_id "P43996";
chr17	hg19_knownGene	exon	56657026	56657092	.	-	.	gene_id "XLOC_048717"; transcript_id "5_00129877"; exon_number "13"; gene_name "uc002iws.1"; oId "uc002iws.1"; nearest_ref "uc002iws.1"; class_code "="; tss_id "TSS44231"; p_id "P43996";
chr17	hg19_knownGene	exon	56661861	56661961	.	-	.	gene_id "XLOC_048717"; transcript_id "5_00129877"; exon_number "14"; gene_name "uc002iws.1"; oId "uc002iws.1"; nearest_ref "uc002iws.1"; class_code "="; tss_id "TSS44231"; p_id "P43996";
chr17	hg19_knownGene	exon	56663162	56663443	.	-	.	gene_id "XLOC_048717"; transcript_id "5_00129877"; exon_number "15"; gene_name "uc002iws.1"; oId "uc002iws.1"; nearest_ref "uc002iws.1"; class_code "="; tss_id "TSS44231"; p_id "P43996";
chr17	hg19_knownGene	exon	56664942	56665027	.	-	.	gene_id "XLOC_048717"; transcript_id "5_00129877"; exon_number "16"; gene_name "uc002iws.1"; oId "uc002iws.1"; nearest_ref "uc002iws.1"; class_code "="; tss_id "TSS44231"; p_id "P43996";
chr17	hg19_knownGene	exon	56665257	56665382	.	-	.	gene_id "XLOC_048717"; transcript_id "5_00129877"; exon_number "17"; gene_name "uc002iws.1"; oId "uc002iws.1"; nearest_ref "uc002iws.1"; class_code "="; tss_id "TSS44231"; p_id "P43996";
chr17	hg19_knownGene	exon	56670916	56671022	.	-	.	gene_id "XLOC_048717"; transcript_id "5_00129877"; exon_number "18"; gene_name "uc002iws.1"; oId "uc002iws.1"; nearest_ref "uc002iws.1"; class_code "="; tss_id "TSS44231"; p_id "P43996";
chr17	hg19_knownGene	exon	56676237	56677027	.	-	.	gene_id "XLOC_048717"; transcript_id "5_00129877"; exon_number "19"; gene_name "uc002iws.1"; oId "uc002iws.1"; nearest_ref "uc002iws.1"; class_code "="; tss_id "TSS44231"; p_id "P43996";
chr17	hg19_knownGene	exon	56679167	56679317	.	-	.	gene_id "XLOC_048717"; transcript_id "5_00129877"; exon_number "20"; gene_name "uc002iws.1"; oId "uc002iws.1"; nearest_ref "uc002iws.1"; class_code "="; tss_id "TSS44231"; p_id "P43996";
chr17	hg19_knownGene	exon	56679761	56679951	.	-	.	gene_id "XLOC_048717"; transcript_id "5_00129877"; exon_number "21"; gene_name "uc002iws.1"; oId "uc002iws.1"; nearest_ref "uc002iws.1"; class_code "="; tss_id "TSS44231"; p_id "P43996";
chr17	hg19_knownGene	exon	56682339	56682490	.	-	.	gene_id "XLOC_048717"; transcript_id "5_00129877"; exon_number "22"; gene_name "uc002iws.1"; oId "uc002iws.1"; nearest_ref "uc002iws.1"; class_code "="; tss_id "TSS44231"; p_id "P43996";
chr17	hg19_knownGene	exon	56688522	56688700	.	-	.	gene_id "XLOC_048717"; transcript_id "5_00129877"; exon_number "23"; gene_name "uc002iws.1"; oId "uc002iws.1"; nearest_ref "uc002iws.1"; class_code "="; tss_id "TSS44231"; p_id "P43996";
chr17	hg19_knownGene	exon	56690782	56690905	.	-	.	gene_id "XLOC_048717"; transcript_id "5_00129877"; exon_number "24"; gene_name "uc002iws.1"; oId "uc002iws.1"; nearest_ref "uc002iws.1"; class_code "="; tss_id "TSS44231"; p_id "P43996";
chr17	hg19_knownGene	exon	56692593	56692706	.	-	.	gene_id "XLOC_048717"; transcript_id "5_00129877"; exon_number "25"; gene_name "uc002iws.1"; oId "uc002iws.1"; nearest_ref "uc002iws.1"; class_code "="; tss_id "TSS44231"; p_id "P43996";
chr17	hg19_knownGene	exon	56693536	56693666	.	-	.	gene_id "XLOC_048717"; transcript_id "5_00129877"; exon_number "26"; gene_name "uc002iws.1"; oId "uc002iws.1"; nearest_ref "uc002iws.1"; class_code "="; tss_id "TSS44231"; p_id "P43996";
chr17	hg19_knownGene	exon	56694899	56694980	.	-	.	gene_id "XLOC_048717"; transcript_id "5_00129877"; exon_number "27"; gene_name "uc002iws.1"; oId "uc002iws.1"; nearest_ref "uc002iws.1"; class_code "="; tss_id "TSS44231"; p_id "P43996";
chr17	hg19_knownGene	exon	56699011	56699147	.	-	.	gene_id "XLOC_048717"; transcript_id "5_00129877"; exon_number "28"; gene_name "uc002iws.1"; oId "uc002iws.1"; nearest_ref "uc002iws.1"; class_code "="; tss_id "TSS44231"; p_id "P43996";
chr17	hg19_knownGene	exon	56700208	56700373	.	-	.	gene_id "XLOC_048717"; transcript_id "5_00129877"; exon_number "29"; gene_name "uc002iws.1"; oId "uc002iws.1"; nearest_ref "uc002iws.1"; class_code "="; tss_id "TSS44231"; p_id "P43996";
chr17	hg19_knownGene	exon	56707801	56707915	.	-	.	gene_id "XLOC_048717"; transcript_id "5_00129877"; exon_number "30"; gene_name "uc002iws.1"; oId "uc002iws.1"; nearest_ref "uc002iws.1"; class_code "="; tss_id "TSS44231"; p_id "P43996";
chr17	hg19_knownGene	exon	56729227	56729363	.	-	.	gene_id "XLOC_048717"; transcript_id "5_00129877"; exon_number "31"; gene_name "uc002iws.1"; oId "uc002iws.1"; nearest_ref "uc002iws.1"; class_code "="; tss_id "TSS44231"; p_id "P43996";
chr17	hg19_knownGene	exon	56769300	56769416	.	-	.	gene_id "XLOC_048717"; transcript_id "5_00129877"; exon_number "32"; gene_name "uc002iws.1"; oId "uc002iws.1"; nearest_ref "uc002iws.1"; class_code "="; tss_id "TSS44231"; p_id "P43996";
chr17	hg19_knownGene	exon	56634039	56634408	.	-	.	gene_id "XLOC_048717"; transcript_id "5_00129876"; exon_number "1"; gene_name "uc002iwr.1"; oId "uc002iwr.1"; nearest_ref "uc002iwr.1"; class_code "="; tss_id "TSS44231"; p_id "P43995";
chr17	hg19_knownGene	exon	56635160	56635211	.	-	.	gene_id "XLOC_048717"; transcript_id "5_00129876"; exon_number "2"; gene_name "uc002iwr.1"; oId "uc002iwr.1"; nearest_ref "uc002iwr.1"; class_code "="; tss_id "TSS44231"; p_id "P43995";
chr17	hg19_knownGene	exon	56636814	56636923	.	-	.	gene_id "XLOC_048717"; transcript_id "5_00129876"; exon_number "3"; gene_name "uc002iwr.1"; oId "uc002iwr.1"; nearest_ref "uc002iwr.1"; class_code "="; tss_id "TSS44231"; p_id "P43995";
chr17	hg19_knownGene	exon	56638881	56638973	.	-	.	gene_id "XLOC_048717"; transcript_id "5_00129876"; exon_number "4"; gene_name "uc002iwr.1"; oId "uc002iwr.1"; nearest_ref "uc002iwr.1"; class_code "="; tss_id "TSS44231"; p_id "P43995";
chr17	hg19_knownGene	exon	56642230	56642329	.	-	.	gene_id "XLOC_048717"; transcript_id "5_00129876"; exon_number "5"; gene_name "uc002iwr.1"; oId "uc002iwr.1"; nearest_ref "uc002iwr.1"; class_code "="; tss_id "TSS44231"; p_id "P43995";
chr17	hg19_knownGene	exon	56643108	56643185	.	-	.	gene_id "XLOC_048717"; transcript_id "5_00129876"; exon_number "6"; gene_name "uc002iwr.1"; oId "uc002iwr.1"; nearest_ref "uc002iwr.1"; class_code "="; tss_id "TSS44231"; p_id "P43995";
chr17	hg19_knownGene	exon	56646553	56646621	.	-	.	gene_id "XLOC_048717"; transcript_id "5_00129876"; exon_number "7"; gene_name "uc002iwr.1"; oId "uc002iwr.1"; nearest_ref "uc002iwr.1"; class_code "="; tss_id "TSS44231"; p_id "P43995";
chr17	hg19_knownGene	exon	56647746	56647845	.	-	.	gene_id "XLOC_048717"; transcript_id "5_00129876"; exon_number "8"; gene_name "uc002iwr.1"; oId "uc002iwr.1"; nearest_ref "uc002iwr.1"; class_code "="; tss_id "TSS44231"; p_id "P43995";
chr17	hg19_knownGene	exon	56649282	56649487	.	-	.	gene_id "XLOC_048717"; transcript_id "5_00129876"; exon_number "9"; gene_name "uc002iwr.1"; oId "uc002iwr.1"; nearest_ref "uc002iwr.1"; class_code "="; tss_id "TSS44231"; p_id "P43995";
chr17	hg19_knownGene	exon	56650542	56650669	.	-	.	gene_id "XLOC_048717"; transcript_id "5_00129876"; exon_number "10"; gene_name "uc002iwr.1"; oId "uc002iwr.1"; nearest_ref "uc002iwr.1"; class_code "="; tss_id "TSS44231"; p_id "P43995";
chr17	hg19_knownGene	exon	56651548	56651610	.	-	.	gene_id "XLOC_048717"; transcript_id "5_00129876"; exon_number "11"; gene_name "uc002iwr.1"; oId "uc002iwr.1"; nearest_ref "uc002iwr.1"; class_code "="; tss_id "TSS44231"; p_id "P43995";
chr17	hg19_knownGene	exon	56654736	56654817	.	-	.	gene_id "XLOC_048717"; transcript_id "5_00129876"; exon_number "12"; gene_name "uc002iwr.1"; oId "uc002iwr.1"; nearest_ref "uc002iwr.1"; class_code "="; tss_id "TSS44231"; p_id "P43995";
chr17	hg19_knownGene	exon	56657026	56657092	.	-	.	gene_id "XLOC_048717"; transcript_id "5_00129876"; exon_number "13"; gene_name "uc002iwr.1"; oId "uc002iwr.1"; nearest_ref "uc002iwr.1"; class_code "="; tss_id "TSS44231"; p_id "P43995";
chr17	hg19_knownGene	exon	56658972	56659091	.	-	.	gene_id "XLOC_048717"; transcript_id "5_00129876"; exon_number "14"; gene_name "uc002iwr.1"; oId "uc002iwr.1"; nearest_ref "uc002iwr.1"; class_code "="; tss_id "TSS44231"; p_id "P43995";
chr17	hg19_knownGene	exon	56661861	56661961	.	-	.	gene_id "XLOC_048717"; transcript_id "5_00129876"; exon_number "15"; gene_name "uc002iwr.1"; oId "uc002iwr.1"; nearest_ref "uc002iwr.1"; class_code "="; tss_id "TSS44231"; p_id "P43995";
chr17	hg19_knownGene	exon	56663162	56663443	.	-	.	gene_id "XLOC_048717"; transcript_id "5_00129876"; exon_number "16"; gene_name "uc002iwr.1"; oId "uc002iwr.1"; nearest_ref "uc002iwr.1"; class_code "="; tss_id "TSS44231"; p_id "P43995";
chr17	hg19_knownGene	exon	56664942	56665027	.	-	.	gene_id "XLOC_048717"; transcript_id "5_00129876"; exon_number "17"; gene_name "uc002iwr.1"; oId "uc002iwr.1"; nearest_ref "uc002iwr.1"; class_code "="; tss_id "TSS44231"; p_id "P43995";
chr17	hg19_knownGene	exon	56665257	56665382	.	-	.	gene_id "XLOC_048717"; transcript_id "5_00129876"; exon_number "18"; gene_name "uc002iwr.1"; oId "uc002iwr.1"; nearest_ref "uc002iwr.1"; class_code "="; tss_id "TSS44231"; p_id "P43995";
chr17	hg19_knownGene	exon	56670916	56671022	.	-	.	gene_id "XLOC_048717"; transcript_id "5_00129876"; exon_number "19"; gene_name "uc002iwr.1"; oId "uc002iwr.1"; nearest_ref "uc002iwr.1"; class_code "="; tss_id "TSS44231"; p_id "P43995";
chr17	hg19_knownGene	exon	56676237	56677027	.	-	.	gene_id "XLOC_048717"; transcript_id "5_00129876"; exon_number "20"; gene_name "uc002iwr.1"; oId "uc002iwr.1"; nearest_ref "uc002iwr.1"; class_code "="; tss_id "TSS44231"; p_id "P43995";
chr17	hg19_knownGene	exon	56679167	56679317	.	-	.	gene_id "XLOC_048717"; transcript_id "5_00129876"; exon_number "21"; gene_name "uc002iwr.1"; oId "uc002iwr.1"; nearest_ref "uc002iwr.1"; class_code "="; tss_id "TSS44231"; p_id "P43995";
chr17	hg19_knownGene	exon	56679761	56679951	.	-	.	gene_id "XLOC_048717"; transcript_id "5_00129876"; exon_number "22"; gene_name "uc002iwr.1"; oId "uc002iwr.1"; nearest_ref "uc002iwr.1"; class_code "="; tss_id "TSS44231"; p_id "P43995";
chr17	hg19_knownGene	exon	56682339	56682490	.	-	.	gene_id "XLOC_048717"; transcript_id "5_00129876"; exon_number "23"; gene_name "uc002iwr.1"; oId "uc002iwr.1"; nearest_ref "uc002iwr.1"; class_code "="; tss_id "TSS44231"; p_id "P43995";
chr17	hg19_knownGene	exon	56688522	56688700	.	-	.	gene_id "XLOC_048717"; transcript_id "5_00129876"; exon_number "24"; gene_name "uc002iwr.1"; oId "uc002iwr.1"; nearest_ref "uc002iwr.1"; class_code "="; tss_id "TSS44231"; p_id "P43995";
chr17	hg19_knownGene	exon	56690782	56690905	.	-	.	gene_id "XLOC_048717"; transcript_id "5_00129876"; exon_number "25"; gene_name "uc002iwr.1"; oId "uc002iwr.1"; nearest_ref "uc002iwr.1"; class_code "="; tss_id "TSS44231"; p_id "P43995";
chr17	hg19_knownGene	exon	56692593	56692706	.	-	.	gene_id "XLOC_048717"; transcript_id "5_00129876"; exon_number "26"; gene_name "uc002iwr.1"; oId "uc002iwr.1"; nearest_ref "uc002iwr.1"; class_code "="; tss_id "TSS44231"; p_id "P43995";
chr17	hg19_knownGene	exon	56693536	56693666	.	-	.	gene_id "XLOC_048717"; transcript_id "5_00129876"; exon_number "27"; gene_name "uc002iwr.1"; oId "uc002iwr.1"; nearest_ref "uc002iwr.1"; class_code "="; tss_id "TSS44231"; p_id "P43995";
chr17	hg19_knownGene	exon	56694899	56694980	.	-	.	gene_id "XLOC_048717"; transcript_id "5_00129876"; exon_number "28"; gene_name "uc002iwr.1"; oId "uc002iwr.1"; nearest_ref "uc002iwr.1"; class_code "="; tss_id "TSS44231"; p_id "P43995";
chr17	hg19_knownGene	exon	56699011	56699147	.	-	.	gene_id "XLOC_048717"; transcript_id "5_00129876"; exon_number "29"; gene_name "uc002iwr.1"; oId "uc002iwr.1"; nearest_ref "uc002iwr.1"; class_code "="; tss_id "TSS44231"; p_id "P43995";
chr17	hg19_knownGene	exon	56700208	56700373	.	-	.	gene_id "XLOC_048717"; transcript_id "5_00129876"; exon_number "30"; gene_name "uc002iwr.1"; oId "uc002iwr.1"; nearest_ref "uc002iwr.1"; class_code "="; tss_id "TSS44231"; p_id "P43995";
chr17	hg19_knownGene	exon	56707801	56707915	.	-	.	gene_id "XLOC_048717"; transcript_id "5_00129876"; exon_number "31"; gene_name "uc002iwr.1"; oId "uc002iwr.1"; nearest_ref "uc002iwr.1"; class_code "="; tss_id "TSS44231"; p_id "P43995";
chr17	hg19_knownGene	exon	56729227	56729363	.	-	.	gene_id "XLOC_048717"; transcript_id "5_00129876"; exon_number "32"; gene_name "uc002iwr.1"; oId "uc002iwr.1"; nearest_ref "uc002iwr.1"; class_code "="; tss_id "TSS44231"; p_id "P43995";
chr17	hg19_knownGene	exon	56769300	56769416	.	-	.	gene_id "XLOC_048717"; transcript_id "5_00129876"; exon_number "33"; gene_name "uc002iwr.1"; oId "uc002iwr.1"; nearest_ref "uc002iwr.1"; class_code "="; tss_id "TSS44231"; p_id "P43995";
chr17	hg19_knownGene	exon	56737940	56739190	.	-	.	gene_id "XLOC_048717"; transcript_id "5_00129880"; exon_number "1"; gene_name "uc010wnz.1"; oId "uc010wnz.1"; nearest_ref "uc010wnz.1"; class_code "="; tss_id "TSS44231"; p_id "P43994";
chr17	hg19_knownGene	exon	56769300	56769416	.	-	.	gene_id "XLOC_048717"; transcript_id "5_00129880"; exon_number "2"; gene_name "uc010wnz.1"; oId "uc010wnz.1"; nearest_ref "uc010wnz.1"; class_code "="; tss_id "TSS44231"; p_id "P43994";
chr17	Cufflinks	exon	56736019	56736378	.	-	.	gene_id "XLOC_048718"; transcript_id "5_00134360"; exon_number "1"; gene_name "uc010dda.1"; oId "upf1_r4.16378.1"; nearest_ref "uc010dda.1"; class_code "i";
chr17	Cufflinks	exon	57034122	57034489	.	-	.	gene_id "XLOC_048719"; transcript_id "5_00134361"; exon_number "1"; gene_name "uc002iwx.2"; oId "upf1_r4.16436.1"; nearest_ref "uc002iwx.2"; class_code "i";
chr17	Cufflinks	exon	57035339	57035791	.	-	.	gene_id "XLOC_048720"; transcript_id "5_00134362"; exon_number "1"; gene_name "uc002iwx.2"; oId "upf1_r4.16437.1"; nearest_ref "uc002iwx.2"; class_code "i";
chr17	Cufflinks	exon	57037111	57038113	.	-	.	gene_id "XLOC_048721"; transcript_id "5_00132865"; exon_number "1"; gene_name "uc002iwx.2"; oId "upf3.9427.1"; nearest_ref "uc002iwx.2"; class_code "i";
chr17	hg19_knownGene	exon	57060002	57060282	.	-	.	gene_id "XLOC_048722"; transcript_id "5_00129881"; exon_number "1"; gene_name "uc002iwy.3"; oId "uc002iwy.3"; nearest_ref "uc002iwy.3"; class_code "="; tss_id "TSS44233"; p_id "P44000";
chr17	hg19_knownGene	exon	57076742	57076820	.	-	.	gene_id "XLOC_048722"; transcript_id "5_00129881"; exon_number "2"; gene_name "uc002iwy.3"; oId "uc002iwy.3"; nearest_ref "uc002iwy.3"; class_code "="; tss_id "TSS44233"; p_id "P44000";
chr17	hg19_knownGene	exon	57078959	57079075	.	-	.	gene_id "XLOC_048722"; transcript_id "5_00129881"; exon_number "3"; gene_name "uc002iwy.3"; oId "uc002iwy.3"; nearest_ref "uc002iwy.3"; class_code "="; tss_id "TSS44233"; p_id "P44000";
chr17	hg19_knownGene	exon	57089689	57089807	.	-	.	gene_id "XLOC_048722"; transcript_id "5_00129881"; exon_number "4"; gene_name "uc002iwy.3"; oId "uc002iwy.3"; nearest_ref "uc002iwy.3"; class_code "="; tss_id "TSS44233"; p_id "P44000";
chr17	hg19_knownGene	exon	57092971	57093160	.	-	.	gene_id "XLOC_048722"; transcript_id "5_00129881"; exon_number "5"; gene_name "uc002iwy.3"; oId "uc002iwy.3"; nearest_ref "uc002iwy.3"; class_code "="; tss_id "TSS44233"; p_id "P44000";
chr17	hg19_knownGene	exon	57094657	57094785	.	-	.	gene_id "XLOC_048722"; transcript_id "5_00129881"; exon_number "6"; gene_name "uc002iwy.3"; oId "uc002iwy.3"; nearest_ref "uc002iwy.3"; class_code "="; tss_id "TSS44233"; p_id "P44000";
chr17	hg19_knownGene	exon	57105776	57106084	.	-	.	gene_id "XLOC_048722"; transcript_id "5_00129881"; exon_number "7"; gene_name "uc002iwy.3"; oId "uc002iwy.3"; nearest_ref "uc002iwy.3"; class_code "="; tss_id "TSS44233"; p_id "P44000";
chr17	hg19_knownGene	exon	57109257	57109451	.	-	.	gene_id "XLOC_048722"; transcript_id "5_00129881"; exon_number "8"; gene_name "uc002iwy.3"; oId "uc002iwy.3"; nearest_ref "uc002iwy.3"; class_code "="; tss_id "TSS44233"; p_id "P44000";
chr17	hg19_knownGene	exon	57119174	57119259	.	-	.	gene_id "XLOC_048722"; transcript_id "5_00129881"; exon_number "9"; gene_name "uc002iwy.3"; oId "uc002iwy.3"; nearest_ref "uc002iwy.3"; class_code "="; tss_id "TSS44233"; p_id "P44000";
chr17	hg19_knownGene	exon	57125044	57125180	.	-	.	gene_id "XLOC_048722"; transcript_id "5_00129881"; exon_number "10"; gene_name "uc002iwy.3"; oId "uc002iwy.3"; nearest_ref "uc002iwy.3"; class_code "="; tss_id "TSS44233"; p_id "P44000";
chr17	hg19_knownGene	exon	57126539	57126754	.	-	.	gene_id "XLOC_048722"; transcript_id "5_00129881"; exon_number "11"; gene_name "uc002iwy.3"; oId "uc002iwy.3"; nearest_ref "uc002iwy.3"; class_code "="; tss_id "TSS44233"; p_id "P44000";
chr17	hg19_knownGene	exon	57128575	57128689	.	-	.	gene_id "XLOC_048722"; transcript_id "5_00129881"; exon_number "12"; gene_name "uc002iwy.3"; oId "uc002iwy.3"; nearest_ref "uc002iwy.3"; class_code "="; tss_id "TSS44233"; p_id "P44000";
chr17	hg19_knownGene	exon	57134236	57134415	.	-	.	gene_id "XLOC_048722"; transcript_id "5_00129881"; exon_number "13"; gene_name "uc002iwy.3"; oId "uc002iwy.3"; nearest_ref "uc002iwy.3"; class_code "="; tss_id "TSS44233"; p_id "P44000";
chr17	hg19_knownGene	exon	57138393	57138469	.	-	.	gene_id "XLOC_048722"; transcript_id "5_00129881"; exon_number "14"; gene_name "uc002iwy.3"; oId "uc002iwy.3"; nearest_ref "uc002iwy.3"; class_code "="; tss_id "TSS44233"; p_id "P44000";
chr17	hg19_knownGene	exon	57139928	57140009	.	-	.	gene_id "XLOC_048722"; transcript_id "5_00129881"; exon_number "15"; gene_name "uc002iwy.3"; oId "uc002iwy.3"; nearest_ref "uc002iwy.3"; class_code "="; tss_id "TSS44233"; p_id "P44000";
chr17	hg19_knownGene	exon	57141716	57141766	.	-	.	gene_id "XLOC_048722"; transcript_id "5_00129881"; exon_number "16"; gene_name "uc002iwy.3"; oId "uc002iwy.3"; nearest_ref "uc002iwy.3"; class_code "="; tss_id "TSS44233"; p_id "P44000";
chr17	hg19_knownGene	exon	57148184	57148308	.	-	.	gene_id "XLOC_048722"; transcript_id "5_00129881"; exon_number "17"; gene_name "uc002iwy.3"; oId "uc002iwy.3"; nearest_ref "uc002iwy.3"; class_code "="; tss_id "TSS44233"; p_id "P44000";
chr17	hg19_knownGene	exon	57153008	57153075	.	-	.	gene_id "XLOC_048722"; transcript_id "5_00129881"; exon_number "18"; gene_name "uc002iwy.3"; oId "uc002iwy.3"; nearest_ref "uc002iwy.3"; class_code "="; tss_id "TSS44233"; p_id "P44000";
chr17	hg19_knownGene	exon	57157115	57157238	.	-	.	gene_id "XLOC_048722"; transcript_id "5_00129881"; exon_number "19"; gene_name "uc002iwy.3"; oId "uc002iwy.3"; nearest_ref "uc002iwy.3"; class_code "="; tss_id "TSS44233"; p_id "P44000";
chr17	hg19_knownGene	exon	57158458	57158580	.	-	.	gene_id "XLOC_048722"; transcript_id "5_00129881"; exon_number "20"; gene_name "uc002iwy.3"; oId "uc002iwy.3"; nearest_ref "uc002iwy.3"; class_code "="; tss_id "TSS44233"; p_id "P44000";
chr17	hg19_knownGene	exon	57161363	57161450	.	-	.	gene_id "XLOC_048722"; transcript_id "5_00129881"; exon_number "21"; gene_name "uc002iwy.3"; oId "uc002iwy.3"; nearest_ref "uc002iwy.3"; class_code "="; tss_id "TSS44233"; p_id "P44000";
chr17	hg19_knownGene	exon	57165652	57165768	.	-	.	gene_id "XLOC_048722"; transcript_id "5_00129881"; exon_number "22"; gene_name "uc002iwy.3"; oId "uc002iwy.3"; nearest_ref "uc002iwy.3"; class_code "="; tss_id "TSS44233"; p_id "P44000";
chr17	hg19_knownGene	exon	57168661	57168701	.	-	.	gene_id "XLOC_048722"; transcript_id "5_00129881"; exon_number "23"; gene_name "uc002iwy.3"; oId "uc002iwy.3"; nearest_ref "uc002iwy.3"; class_code "="; tss_id "TSS44233"; p_id "P44000";
chr17	hg19_knownGene	exon	57181654	57181755	.	-	.	gene_id "XLOC_048722"; transcript_id "5_00129881"; exon_number "24"; gene_name "uc002iwy.3"; oId "uc002iwy.3"; nearest_ref "uc002iwy.3"; class_code "="; tss_id "TSS44233"; p_id "P44000";
chr17	hg19_knownGene	exon	57183802	57184266	.	-	.	gene_id "XLOC_048722"; transcript_id "5_00129881"; exon_number "25"; gene_name "uc002iwy.3"; oId "uc002iwy.3"; nearest_ref "uc002iwy.3"; class_code "="; tss_id "TSS44233"; p_id "P44000";
chr17	hg19_knownGene	exon	57075562	57076820	.	-	.	gene_id "XLOC_048722"; transcript_id "5_00129884"; exon_number "1"; gene_name "uc010woc.1"; oId "uc010woc.1"; nearest_ref "uc010woc.1"; class_code "="; tss_id "TSS44233"; p_id "P43999";
chr17	hg19_knownGene	exon	57078959	57079075	.	-	.	gene_id "XLOC_048722"; transcript_id "5_00129884"; exon_number "2"; gene_name "uc010woc.1"; oId "uc010woc.1"; nearest_ref "uc010woc.1"; class_code "="; tss_id "TSS44233"; p_id "P43999";
chr17	hg19_knownGene	exon	57089689	57089807	.	-	.	gene_id "XLOC_048722"; transcript_id "5_00129884"; exon_number "3"; gene_name "uc010woc.1"; oId "uc010woc.1"; nearest_ref "uc010woc.1"; class_code "="; tss_id "TSS44233"; p_id "P43999";
chr17	hg19_knownGene	exon	57092971	57093160	.	-	.	gene_id "XLOC_048722"; transcript_id "5_00129884"; exon_number "4"; gene_name "uc010woc.1"; oId "uc010woc.1"; nearest_ref "uc010woc.1"; class_code "="; tss_id "TSS44233"; p_id "P43999";
chr17	hg19_knownGene	exon	57094657	57094785	.	-	.	gene_id "XLOC_048722"; transcript_id "5_00129884"; exon_number "5"; gene_name "uc010woc.1"; oId "uc010woc.1"; nearest_ref "uc010woc.1"; class_code "="; tss_id "TSS44233"; p_id "P43999";
chr17	hg19_knownGene	exon	57105776	57106084	.	-	.	gene_id "XLOC_048722"; transcript_id "5_00129884"; exon_number "6"; gene_name "uc010woc.1"; oId "uc010woc.1"; nearest_ref "uc010woc.1"; class_code "="; tss_id "TSS44233"; p_id "P43999";
chr17	hg19_knownGene	exon	57109257	57109451	.	-	.	gene_id "XLOC_048722"; transcript_id "5_00129884"; exon_number "7"; gene_name "uc010woc.1"; oId "uc010woc.1"; nearest_ref "uc010woc.1"; class_code "="; tss_id "TSS44233"; p_id "P43999";
chr17	hg19_knownGene	exon	57119174	57119259	.	-	.	gene_id "XLOC_048722"; transcript_id "5_00129884"; exon_number "8"; gene_name "uc010woc.1"; oId "uc010woc.1"; nearest_ref "uc010woc.1"; class_code "="; tss_id "TSS44233"; p_id "P43999";
chr17	hg19_knownGene	exon	57125044	57125180	.	-	.	gene_id "XLOC_048722"; transcript_id "5_00129884"; exon_number "9"; gene_name "uc010woc.1"; oId "uc010woc.1"; nearest_ref "uc010woc.1"; class_code "="; tss_id "TSS44233"; p_id "P43999";
chr17	hg19_knownGene	exon	57126539	57126754	.	-	.	gene_id "XLOC_048722"; transcript_id "5_00129884"; exon_number "10"; gene_name "uc010woc.1"; oId "uc010woc.1"; nearest_ref "uc010woc.1"; class_code "="; tss_id "TSS44233"; p_id "P43999";
chr17	hg19_knownGene	exon	57128575	57128689	.	-	.	gene_id "XLOC_048722"; transcript_id "5_00129884"; exon_number "11"; gene_name "uc010woc.1"; oId "uc010woc.1"; nearest_ref "uc010woc.1"; class_code "="; tss_id "TSS44233"; p_id "P43999";
chr17	hg19_knownGene	exon	57134236	57134415	.	-	.	gene_id "XLOC_048722"; transcript_id "5_00129884"; exon_number "12"; gene_name "uc010woc.1"; oId "uc010woc.1"; nearest_ref "uc010woc.1"; class_code "="; tss_id "TSS44233"; p_id "P43999";
chr17	hg19_knownGene	exon	57138393	57138469	.	-	.	gene_id "XLOC_048722"; transcript_id "5_00129884"; exon_number "13"; gene_name "uc010woc.1"; oId "uc010woc.1"; nearest_ref "uc010woc.1"; class_code "="; tss_id "TSS44233"; p_id "P43999";
chr17	hg19_knownGene	exon	57139928	57140009	.	-	.	gene_id "XLOC_048722"; transcript_id "5_00129884"; exon_number "14"; gene_name "uc010woc.1"; oId "uc010woc.1"; nearest_ref "uc010woc.1"; class_code "="; tss_id "TSS44233"; p_id "P43999";
chr17	hg19_knownGene	exon	57141716	57141766	.	-	.	gene_id "XLOC_048722"; transcript_id "5_00129884"; exon_number "15"; gene_name "uc010woc.1"; oId "uc010woc.1"; nearest_ref "uc010woc.1"; class_code "="; tss_id "TSS44233"; p_id "P43999";
chr17	hg19_knownGene	exon	57148184	57148308	.	-	.	gene_id "XLOC_048722"; transcript_id "5_00129884"; exon_number "16"; gene_name "uc010woc.1"; oId "uc010woc.1"; nearest_ref "uc010woc.1"; class_code "="; tss_id "TSS44233"; p_id "P43999";
chr17	hg19_knownGene	exon	57153008	57153075	.	-	.	gene_id "XLOC_048722"; transcript_id "5_00129884"; exon_number "17"; gene_name "uc010woc.1"; oId "uc010woc.1"; nearest_ref "uc010woc.1"; class_code "="; tss_id "TSS44233"; p_id "P43999";
chr17	hg19_knownGene	exon	57157115	57157238	.	-	.	gene_id "XLOC_048722"; transcript_id "5_00129884"; exon_number "18"; gene_name "uc010woc.1"; oId "uc010woc.1"; nearest_ref "uc010woc.1"; class_code "="; tss_id "TSS44233"; p_id "P43999";
chr17	hg19_knownGene	exon	57158458	57158580	.	-	.	gene_id "XLOC_048722"; transcript_id "5_00129884"; exon_number "19"; gene_name "uc010woc.1"; oId "uc010woc.1"; nearest_ref "uc010woc.1"; class_code "="; tss_id "TSS44233"; p_id "P43999";
chr17	hg19_knownGene	exon	57161363	57161450	.	-	.	gene_id "XLOC_048722"; transcript_id "5_00129884"; exon_number "20"; gene_name "uc010woc.1"; oId "uc010woc.1"; nearest_ref "uc010woc.1"; class_code "="; tss_id "TSS44233"; p_id "P43999";
chr17	hg19_knownGene	exon	57165652	57165768	.	-	.	gene_id "XLOC_048722"; transcript_id "5_00129884"; exon_number "21"; gene_name "uc010woc.1"; oId "uc010woc.1"; nearest_ref "uc010woc.1"; class_code "="; tss_id "TSS44233"; p_id "P43999";
chr17	hg19_knownGene	exon	57168661	57168701	.	-	.	gene_id "XLOC_048722"; transcript_id "5_00129884"; exon_number "22"; gene_name "uc010woc.1"; oId "uc010woc.1"; nearest_ref "uc010woc.1"; class_code "="; tss_id "TSS44233"; p_id "P43999";
chr17	hg19_knownGene	exon	57183802	57184266	.	-	.	gene_id "XLOC_048722"; transcript_id "5_00129884"; exon_number "23"; gene_name "uc010woc.1"; oId "uc010woc.1"; nearest_ref "uc010woc.1"; class_code "="; tss_id "TSS44233"; p_id "P43999";
chr17	hg19_knownGene	exon	57075562	57076820	.	-	.	gene_id "XLOC_048722"; transcript_id "5_00129883"; exon_number "1"; gene_name "uc002ixa.3"; oId "uc002ixa.3"; nearest_ref "uc002ixa.3"; class_code "="; tss_id "TSS44233"; p_id "P44001";
chr17	hg19_knownGene	exon	57089689	57089807	.	-	.	gene_id "XLOC_048722"; transcript_id "5_00129883"; exon_number "2"; gene_name "uc002ixa.3"; oId "uc002ixa.3"; nearest_ref "uc002ixa.3"; class_code "="; tss_id "TSS44233"; p_id "P44001";
chr17	hg19_knownGene	exon	57092971	57093160	.	-	.	gene_id "XLOC_048722"; transcript_id "5_00129883"; exon_number "3"; gene_name "uc002ixa.3"; oId "uc002ixa.3"; nearest_ref "uc002ixa.3"; class_code "="; tss_id "TSS44233"; p_id "P44001";
chr17	hg19_knownGene	exon	57094657	57094785	.	-	.	gene_id "XLOC_048722"; transcript_id "5_00129883"; exon_number "4"; gene_name "uc002ixa.3"; oId "uc002ixa.3"; nearest_ref "uc002ixa.3"; class_code "="; tss_id "TSS44233"; p_id "P44001";
chr17	hg19_knownGene	exon	57105776	57106084	.	-	.	gene_id "XLOC_048722"; transcript_id "5_00129883"; exon_number "5"; gene_name "uc002ixa.3"; oId "uc002ixa.3"; nearest_ref "uc002ixa.3"; class_code "="; tss_id "TSS44233"; p_id "P44001";
chr17	hg19_knownGene	exon	57109257	57109451	.	-	.	gene_id "XLOC_048722"; transcript_id "5_00129883"; exon_number "6"; gene_name "uc002ixa.3"; oId "uc002ixa.3"; nearest_ref "uc002ixa.3"; class_code "="; tss_id "TSS44233"; p_id "P44001";
chr17	hg19_knownGene	exon	57119174	57119259	.	-	.	gene_id "XLOC_048722"; transcript_id "5_00129883"; exon_number "7"; gene_name "uc002ixa.3"; oId "uc002ixa.3"; nearest_ref "uc002ixa.3"; class_code "="; tss_id "TSS44233"; p_id "P44001";
chr17	hg19_knownGene	exon	57125044	57125180	.	-	.	gene_id "XLOC_048722"; transcript_id "5_00129883"; exon_number "8"; gene_name "uc002ixa.3"; oId "uc002ixa.3"; nearest_ref "uc002ixa.3"; class_code "="; tss_id "TSS44233"; p_id "P44001";
chr17	hg19_knownGene	exon	57126539	57126754	.	-	.	gene_id "XLOC_048722"; transcript_id "5_00129883"; exon_number "9"; gene_name "uc002ixa.3"; oId "uc002ixa.3"; nearest_ref "uc002ixa.3"; class_code "="; tss_id "TSS44233"; p_id "P44001";
chr17	hg19_knownGene	exon	57128575	57128689	.	-	.	gene_id "XLOC_048722"; transcript_id "5_00129883"; exon_number "10"; gene_name "uc002ixa.3"; oId "uc002ixa.3"; nearest_ref "uc002ixa.3"; class_code "="; tss_id "TSS44233"; p_id "P44001";
chr17	hg19_knownGene	exon	57134236	57134415	.	-	.	gene_id "XLOC_048722"; transcript_id "5_00129883"; exon_number "11"; gene_name "uc002ixa.3"; oId "uc002ixa.3"; nearest_ref "uc002ixa.3"; class_code "="; tss_id "TSS44233"; p_id "P44001";
chr17	hg19_knownGene	exon	57138393	57138469	.	-	.	gene_id "XLOC_048722"; transcript_id "5_00129883"; exon_number "12"; gene_name "uc002ixa.3"; oId "uc002ixa.3"; nearest_ref "uc002ixa.3"; class_code "="; tss_id "TSS44233"; p_id "P44001";
chr17	hg19_knownGene	exon	57139928	57140009	.	-	.	gene_id "XLOC_048722"; transcript_id "5_00129883"; exon_number "13"; gene_name "uc002ixa.3"; oId "uc002ixa.3"; nearest_ref "uc002ixa.3"; class_code "="; tss_id "TSS44233"; p_id "P44001";
chr17	hg19_knownGene	exon	57141716	57141766	.	-	.	gene_id "XLOC_048722"; transcript_id "5_00129883"; exon_number "14"; gene_name "uc002ixa.3"; oId "uc002ixa.3"; nearest_ref "uc002ixa.3"; class_code "="; tss_id "TSS44233"; p_id "P44001";
chr17	hg19_knownGene	exon	57148184	57148308	.	-	.	gene_id "XLOC_048722"; transcript_id "5_00129883"; exon_number "15"; gene_name "uc002ixa.3"; oId "uc002ixa.3"; nearest_ref "uc002ixa.3"; class_code "="; tss_id "TSS44233"; p_id "P44001";
chr17	hg19_knownGene	exon	57153008	57153075	.	-	.	gene_id "XLOC_048722"; transcript_id "5_00129883"; exon_number "16"; gene_name "uc002ixa.3"; oId "uc002ixa.3"; nearest_ref "uc002ixa.3"; class_code "="; tss_id "TSS44233"; p_id "P44001";
chr17	hg19_knownGene	exon	57157115	57157238	.	-	.	gene_id "XLOC_048722"; transcript_id "5_00129883"; exon_number "17"; gene_name "uc002ixa.3"; oId "uc002ixa.3"; nearest_ref "uc002ixa.3"; class_code "="; tss_id "TSS44233"; p_id "P44001";
chr17	hg19_knownGene	exon	57158458	57158580	.	-	.	gene_id "XLOC_048722"; transcript_id "5_00129883"; exon_number "18"; gene_name "uc002ixa.3"; oId "uc002ixa.3"; nearest_ref "uc002ixa.3"; class_code "="; tss_id "TSS44233"; p_id "P44001";
chr17	hg19_knownGene	exon	57161363	57161450	.	-	.	gene_id "XLOC_048722"; transcript_id "5_00129883"; exon_number "19"; gene_name "uc002ixa.3"; oId "uc002ixa.3"; nearest_ref "uc002ixa.3"; class_code "="; tss_id "TSS44233"; p_id "P44001";
chr17	hg19_knownGene	exon	57165652	57165768	.	-	.	gene_id "XLOC_048722"; transcript_id "5_00129883"; exon_number "20"; gene_name "uc002ixa.3"; oId "uc002ixa.3"; nearest_ref "uc002ixa.3"; class_code "="; tss_id "TSS44233"; p_id "P44001";
chr17	hg19_knownGene	exon	57167378	57167453	.	-	.	gene_id "XLOC_048722"; transcript_id "5_00129883"; exon_number "21"; gene_name "uc002ixa.3"; oId "uc002ixa.3"; nearest_ref "uc002ixa.3"; class_code "="; tss_id "TSS44233"; p_id "P44001";
chr17	hg19_knownGene	exon	57168661	57168701	.	-	.	gene_id "XLOC_048722"; transcript_id "5_00129883"; exon_number "22"; gene_name "uc002ixa.3"; oId "uc002ixa.3"; nearest_ref "uc002ixa.3"; class_code "="; tss_id "TSS44233"; p_id "P44001";
chr17	hg19_knownGene	exon	57181654	57181755	.	-	.	gene_id "XLOC_048722"; transcript_id "5_00129883"; exon_number "23"; gene_name "uc002ixa.3"; oId "uc002ixa.3"; nearest_ref "uc002ixa.3"; class_code "="; tss_id "TSS44233"; p_id "P44001";
chr17	hg19_knownGene	exon	57183802	57184266	.	-	.	gene_id "XLOC_048722"; transcript_id "5_00129883"; exon_number "24"; gene_name "uc002ixa.3"; oId "uc002ixa.3"; nearest_ref "uc002ixa.3"; class_code "="; tss_id "TSS44233"; p_id "P44001";
chr17	hg19_knownGene	exon	57075562	57076820	.	-	.	gene_id "XLOC_048722"; transcript_id "5_00129882"; exon_number "1"; gene_name "uc002iwz.3"; oId "uc002iwz.3"; nearest_ref "uc002iwz.3"; class_code "="; tss_id "TSS44233"; p_id "P44000";
chr17	hg19_knownGene	exon	57078959	57079075	.	-	.	gene_id "XLOC_048722"; transcript_id "5_00129882"; exon_number "2"; gene_name "uc002iwz.3"; oId "uc002iwz.3"; nearest_ref "uc002iwz.3"; class_code "="; tss_id "TSS44233"; p_id "P44000";
chr17	hg19_knownGene	exon	57089689	57089807	.	-	.	gene_id "XLOC_048722"; transcript_id "5_00129882"; exon_number "3"; gene_name "uc002iwz.3"; oId "uc002iwz.3"; nearest_ref "uc002iwz.3"; class_code "="; tss_id "TSS44233"; p_id "P44000";
chr17	hg19_knownGene	exon	57092971	57093160	.	-	.	gene_id "XLOC_048722"; transcript_id "5_00129882"; exon_number "4"; gene_name "uc002iwz.3"; oId "uc002iwz.3"; nearest_ref "uc002iwz.3"; class_code "="; tss_id "TSS44233"; p_id "P44000";
chr17	hg19_knownGene	exon	57094657	57094785	.	-	.	gene_id "XLOC_048722"; transcript_id "5_00129882"; exon_number "5"; gene_name "uc002iwz.3"; oId "uc002iwz.3"; nearest_ref "uc002iwz.3"; class_code "="; tss_id "TSS44233"; p_id "P44000";
chr17	hg19_knownGene	exon	57105776	57106084	.	-	.	gene_id "XLOC_048722"; transcript_id "5_00129882"; exon_number "6"; gene_name "uc002iwz.3"; oId "uc002iwz.3"; nearest_ref "uc002iwz.3"; class_code "="; tss_id "TSS44233"; p_id "P44000";
chr17	hg19_knownGene	exon	57109257	57109451	.	-	.	gene_id "XLOC_048722"; transcript_id "5_00129882"; exon_number "7"; gene_name "uc002iwz.3"; oId "uc002iwz.3"; nearest_ref "uc002iwz.3"; class_code "="; tss_id "TSS44233"; p_id "P44000";
chr17	hg19_knownGene	exon	57119174	57119259	.	-	.	gene_id "XLOC_048722"; transcript_id "5_00129882"; exon_number "8"; gene_name "uc002iwz.3"; oId "uc002iwz.3"; nearest_ref "uc002iwz.3"; class_code "="; tss_id "TSS44233"; p_id "P44000";
chr17	hg19_knownGene	exon	57125044	57125180	.	-	.	gene_id "XLOC_048722"; transcript_id "5_00129882"; exon_number "9"; gene_name "uc002iwz.3"; oId "uc002iwz.3"; nearest_ref "uc002iwz.3"; class_code "="; tss_id "TSS44233"; p_id "P44000";
chr17	hg19_knownGene	exon	57126539	57126754	.	-	.	gene_id "XLOC_048722"; transcript_id "5_00129882"; exon_number "10"; gene_name "uc002iwz.3"; oId "uc002iwz.3"; nearest_ref "uc002iwz.3"; class_code "="; tss_id "TSS44233"; p_id "P44000";
chr17	hg19_knownGene	exon	57128575	57128689	.	-	.	gene_id "XLOC_048722"; transcript_id "5_00129882"; exon_number "11"; gene_name "uc002iwz.3"; oId "uc002iwz.3"; nearest_ref "uc002iwz.3"; class_code "="; tss_id "TSS44233"; p_id "P44000";
chr17	hg19_knownGene	exon	57134236	57134415	.	-	.	gene_id "XLOC_048722"; transcript_id "5_00129882"; exon_number "12"; gene_name "uc002iwz.3"; oId "uc002iwz.3"; nearest_ref "uc002iwz.3"; class_code "="; tss_id "TSS44233"; p_id "P44000";
chr17	hg19_knownGene	exon	57138393	57138469	.	-	.	gene_id "XLOC_048722"; transcript_id "5_00129882"; exon_number "13"; gene_name "uc002iwz.3"; oId "uc002iwz.3"; nearest_ref "uc002iwz.3"; class_code "="; tss_id "TSS44233"; p_id "P44000";
chr17	hg19_knownGene	exon	57139928	57140009	.	-	.	gene_id "XLOC_048722"; transcript_id "5_00129882"; exon_number "14"; gene_name "uc002iwz.3"; oId "uc002iwz.3"; nearest_ref "uc002iwz.3"; class_code "="; tss_id "TSS44233"; p_id "P44000";
chr17	hg19_knownGene	exon	57141716	57141766	.	-	.	gene_id "XLOC_048722"; transcript_id "5_00129882"; exon_number "15"; gene_name "uc002iwz.3"; oId "uc002iwz.3"; nearest_ref "uc002iwz.3"; class_code "="; tss_id "TSS44233"; p_id "P44000";
chr17	hg19_knownGene	exon	57148184	57148308	.	-	.	gene_id "XLOC_048722"; transcript_id "5_00129882"; exon_number "16"; gene_name "uc002iwz.3"; oId "uc002iwz.3"; nearest_ref "uc002iwz.3"; class_code "="; tss_id "TSS44233"; p_id "P44000";
chr17	hg19_knownGene	exon	57153008	57153075	.	-	.	gene_id "XLOC_048722"; transcript_id "5_00129882"; exon_number "17"; gene_name "uc002iwz.3"; oId "uc002iwz.3"; nearest_ref "uc002iwz.3"; class_code "="; tss_id "TSS44233"; p_id "P44000";
chr17	hg19_knownGene	exon	57157115	57157238	.	-	.	gene_id "XLOC_048722"; transcript_id "5_00129882"; exon_number "18"; gene_name "uc002iwz.3"; oId "uc002iwz.3"; nearest_ref "uc002iwz.3"; class_code "="; tss_id "TSS44233"; p_id "P44000";
chr17	hg19_knownGene	exon	57158458	57158580	.	-	.	gene_id "XLOC_048722"; transcript_id "5_00129882"; exon_number "19"; gene_name "uc002iwz.3"; oId "uc002iwz.3"; nearest_ref "uc002iwz.3"; class_code "="; tss_id "TSS44233"; p_id "P44000";
chr17	hg19_knownGene	exon	57161363	57161450	.	-	.	gene_id "XLOC_048722"; transcript_id "5_00129882"; exon_number "20"; gene_name "uc002iwz.3"; oId "uc002iwz.3"; nearest_ref "uc002iwz.3"; class_code "="; tss_id "TSS44233"; p_id "P44000";
chr17	hg19_knownGene	exon	57165652	57165768	.	-	.	gene_id "XLOC_048722"; transcript_id "5_00129882"; exon_number "21"; gene_name "uc002iwz.3"; oId "uc002iwz.3"; nearest_ref "uc002iwz.3"; class_code "="; tss_id "TSS44233"; p_id "P44000";
chr17	hg19_knownGene	exon	57168661	57168701	.	-	.	gene_id "XLOC_048722"; transcript_id "5_00129882"; exon_number "22"; gene_name "uc002iwz.3"; oId "uc002iwz.3"; nearest_ref "uc002iwz.3"; class_code "="; tss_id "TSS44233"; p_id "P44000";
chr17	hg19_knownGene	exon	57181654	57181755	.	-	.	gene_id "XLOC_048722"; transcript_id "5_00129882"; exon_number "23"; gene_name "uc002iwz.3"; oId "uc002iwz.3"; nearest_ref "uc002iwz.3"; class_code "="; tss_id "TSS44233"; p_id "P44000";
chr17	hg19_knownGene	exon	57183802	57184266	.	-	.	gene_id "XLOC_048722"; transcript_id "5_00129882"; exon_number "24"; gene_name "uc002iwz.3"; oId "uc002iwz.3"; nearest_ref "uc002iwz.3"; class_code "="; tss_id "TSS44233"; p_id "P44000";
chr17	hg19_knownGene	exon	57187308	57189706	.	-	.	gene_id "XLOC_048723"; transcript_id "5_00129885"; exon_number "1"; gene_name "uc002ixc.2"; oId "uc002ixc.2"; nearest_ref "uc002ixc.2"; class_code "="; tss_id "TSS44234";
chr17	hg19_knownGene	exon	57196680	57196856	.	-	.	gene_id "XLOC_048723"; transcript_id "5_00129885"; exon_number "2"; gene_name "uc002ixc.2"; oId "uc002ixc.2"; nearest_ref "uc002ixc.2"; class_code "="; tss_id "TSS44234";
chr17	hg19_knownGene	exon	57208642	57208740	.	-	.	gene_id "XLOC_048723"; transcript_id "5_00129885"; exon_number "3"; gene_name "uc002ixc.2"; oId "uc002ixc.2"; nearest_ref "uc002ixc.2"; class_code "="; tss_id "TSS44234";
chr17	Cufflinks	exon	57187308	57189706	.	-	.	gene_id "XLOC_048723"; transcript_id "5_00129888"; exon_number "1"; gene_name "uc010dde.1"; oId "uc010dde.1_ext"; nearest_ref "uc010dde.1"; class_code "="; tss_id "TSS44235"; p_id "P44003";
chr17	Cufflinks	exon	57208642	57208728	.	-	.	gene_id "XLOC_048723"; transcript_id "5_00129888"; exon_number "2"; gene_name "uc010dde.1"; oId "uc010dde.1_ext"; nearest_ref "uc010dde.1"; class_code "="; tss_id "TSS44235"; p_id "P44003";
chr17	Cufflinks	exon	57232317	57232894	.	-	.	gene_id "XLOC_048723"; transcript_id "5_00129888"; exon_number "3"; gene_name "uc010dde.1"; oId "uc010dde.1_ext"; nearest_ref "uc010dde.1"; class_code "="; tss_id "TSS44235"; p_id "P44003";
chr17	Cufflinks	exon	57187308	57189706	.	-	.	gene_id "XLOC_048723"; transcript_id "5_00129887"; exon_number "1"; gene_name "uc002ixe.2"; oId "uc002ixe.2_ext"; nearest_ref "uc002ixe.2"; class_code "="; tss_id "TSS44235";
chr17	Cufflinks	exon	57208642	57208728	.	-	.	gene_id "XLOC_048723"; transcript_id "5_00129887"; exon_number "2"; gene_name "uc002ixe.2"; oId "uc002ixe.2_ext"; nearest_ref "uc002ixe.2"; class_code "="; tss_id "TSS44235";
chr17	Cufflinks	exon	57232492	57232894	.	-	.	gene_id "XLOC_048723"; transcript_id "5_00129887"; exon_number "3"; gene_name "uc002ixe.2"; oId "uc002ixe.2_ext"; nearest_ref "uc002ixe.2"; class_code "="; tss_id "TSS44235";
chr17	Cufflinks	exon	57187308	57189706	.	-	.	gene_id "XLOC_048723"; transcript_id "5_00129886"; exon_number "1"; gene_name "uc002ixd.2"; oId "uc002ixd.2_ext"; nearest_ref "uc002ixd.2"; class_code "="; tss_id "TSS44235"; p_id "P44002";
chr17	Cufflinks	exon	57196680	57196856	.	-	.	gene_id "XLOC_048723"; transcript_id "5_00129886"; exon_number "2"; gene_name "uc002ixd.2"; oId "uc002ixd.2_ext"; nearest_ref "uc002ixd.2"; class_code "="; tss_id "TSS44235"; p_id "P44002";
chr17	Cufflinks	exon	57208642	57208728	.	-	.	gene_id "XLOC_048723"; transcript_id "5_00129886"; exon_number "3"; gene_name "uc002ixd.2"; oId "uc002ixd.2_ext"; nearest_ref "uc002ixd.2"; class_code "="; tss_id "TSS44235"; p_id "P44002";
chr17	Cufflinks	exon	57232492	57232894	.	-	.	gene_id "XLOC_048723"; transcript_id "5_00129886"; exon_number "4"; gene_name "uc002ixd.2"; oId "uc002ixd.2_ext"; nearest_ref "uc002ixd.2"; class_code "="; tss_id "TSS44235"; p_id "P44002";
chr17	hg19_knownGene	exon	57228497	57228582	.	-	.	gene_id "XLOC_048724"; transcript_id "5_00129889"; exon_number "1"; gene_name "uc010wod.1"; oId "uc010wod.1"; nearest_ref "uc010wod.1"; class_code "=";
chr17	Cufflinks	exon	57695926	57697017	.	-	.	gene_id "XLOC_048725"; transcript_id "5_00131877"; exon_number "1"; oId "upf3.9413.1"; class_code ".";
chr17	hg19_knownGene	exon	57774668	57775339	.	-	.	gene_id "XLOC_048726"; transcript_id "5_00129892"; exon_number "1"; gene_name "uc002ixt.2"; oId "uc002ixt.2"; nearest_ref "uc002ixt.2"; class_code "="; tss_id "TSS44238"; p_id "P44004";
chr17	hg19_knownGene	exon	57784732	57784856	.	-	.	gene_id "XLOC_048726"; transcript_id "5_00129892"; exon_number "2"; gene_name "uc002ixt.2"; oId "uc002ixt.2"; nearest_ref "uc002ixt.2"; class_code "="; tss_id "TSS44238"; p_id "P44004";
chr17	Cufflinks	exon	57774668	57775339	.	-	.	gene_id "XLOC_048726"; transcript_id "5_00129891"; exon_number "1"; gene_name "uc002ixs.2"; oId "uc002ixs.2_ext"; nearest_ref "uc002ixs.2"; class_code "="; tss_id "TSS44238";
chr17	Cufflinks	exon	57776232	57777550	.	-	.	gene_id "XLOC_048726"; transcript_id "5_00129891"; exon_number "2"; gene_name "uc002ixs.2"; oId "uc002ixs.2_ext"; nearest_ref "uc002ixs.2"; class_code "="; tss_id "TSS44238";
chr17	Cufflinks	exon	57784732	57784951	.	-	.	gene_id "XLOC_048726"; transcript_id "5_00129891"; exon_number "3"; gene_name "uc002ixs.2"; oId "uc002ixs.2_ext"; nearest_ref "uc002ixs.2"; class_code "="; tss_id "TSS44238";
chr17	Cufflinks	exon	57781199	57781299	.	-	.	gene_id "XLOC_048727"; transcript_id "5_00134365"; exon_number "1"; gene_name "uc002ixs.2"; oId "upf1_r4.16495.1"; nearest_ref "uc002ixs.2"; class_code "i";
chr17	hg19_knownGene	exon	57936851	57937785	.	-	.	gene_id "XLOC_048728"; transcript_id "5_00129893"; exon_number "1"; gene_name "uc010ddf.1"; oId "uc010ddf.1"; nearest_ref "uc010ddf.1"; class_code "="; tss_id "TSS44239"; p_id "P44012";
chr17	hg19_knownGene	exon	57941025	57941208	.	-	.	gene_id "XLOC_048728"; transcript_id "5_00129893"; exon_number "2"; gene_name "uc010ddf.1"; oId "uc010ddf.1"; nearest_ref "uc010ddf.1"; class_code "="; tss_id "TSS44239"; p_id "P44012";
chr17	hg19_knownGene	exon	57955464	57955695	.	-	.	gene_id "XLOC_048728"; transcript_id "5_00129893"; exon_number "3"; gene_name "uc010ddf.1"; oId "uc010ddf.1"; nearest_ref "uc010ddf.1"; class_code "="; tss_id "TSS44239"; p_id "P44012";
chr17	hg19_knownGene	exon	57958255	57958471	.	-	.	gene_id "XLOC_048728"; transcript_id "5_00129893"; exon_number "4"; gene_name "uc010ddf.1"; oId "uc010ddf.1"; nearest_ref "uc010ddf.1"; class_code "="; tss_id "TSS44239"; p_id "P44012";
chr17	hg19_knownGene	exon	57963444	57963591	.	-	.	gene_id "XLOC_048728"; transcript_id "5_00129893"; exon_number "5"; gene_name "uc010ddf.1"; oId "uc010ddf.1"; nearest_ref "uc010ddf.1"; class_code "="; tss_id "TSS44239"; p_id "P44012";
chr17	hg19_knownGene	exon	57968192	57968402	.	-	.	gene_id "XLOC_048728"; transcript_id "5_00129893"; exon_number "6"; gene_name "uc010ddf.1"; oId "uc010ddf.1"; nearest_ref "uc010ddf.1"; class_code "="; tss_id "TSS44239"; p_id "P44012";
chr17	hg19_knownGene	exon	57936851	57937785	.	-	.	gene_id "XLOC_048728"; transcript_id "5_00129899"; exon_number "1"; gene_name "uc010ddi.1"; oId "uc010ddi.1"; nearest_ref "uc010ddi.1"; class_code "="; tss_id "TSS44241"; p_id "P44011";
chr17	hg19_knownGene	exon	57941025	57941208	.	-	.	gene_id "XLOC_048728"; transcript_id "5_00129899"; exon_number "2"; gene_name "uc010ddi.1"; oId "uc010ddi.1"; nearest_ref "uc010ddi.1"; class_code "="; tss_id "TSS44241"; p_id "P44011";
chr17	hg19_knownGene	exon	57943970	57944110	.	-	.	gene_id "XLOC_048728"; transcript_id "5_00129899"; exon_number "3"; gene_name "uc010ddi.1"; oId "uc010ddi.1"; nearest_ref "uc010ddi.1"; class_code "="; tss_id "TSS44241"; p_id "P44011";
chr17	hg19_knownGene	exon	57968192	57968402	.	-	.	gene_id "XLOC_048728"; transcript_id "5_00129899"; exon_number "4"; gene_name "uc010ddi.1"; oId "uc010ddi.1"; nearest_ref "uc010ddi.1"; class_code "="; tss_id "TSS44241"; p_id "P44011";
chr17	hg19_knownGene	exon	57970058	57970296	.	-	.	gene_id "XLOC_048728"; transcript_id "5_00129899"; exon_number "5"; gene_name "uc010ddi.1"; oId "uc010ddi.1"; nearest_ref "uc010ddi.1"; class_code "="; tss_id "TSS44241"; p_id "P44011";
chr17	hg19_knownGene	exon	57936851	57937785	.	-	.	gene_id "XLOC_048728"; transcript_id "5_00129901"; exon_number "1"; gene_name "uc010wol.1"; oId "uc010wol.1"; nearest_ref "uc010wol.1"; class_code "="; tss_id "TSS44241"; p_id "P44010";
chr17	hg19_knownGene	exon	57941025	57941208	.	-	.	gene_id "XLOC_048728"; transcript_id "5_00129901"; exon_number "2"; gene_name "uc010wol.1"; oId "uc010wol.1"; nearest_ref "uc010wol.1"; class_code "="; tss_id "TSS44241"; p_id "P44010";
chr17	hg19_knownGene	exon	57943970	57944110	.	-	.	gene_id "XLOC_048728"; transcript_id "5_00129901"; exon_number "3"; gene_name "uc010wol.1"; oId "uc010wol.1"; nearest_ref "uc010wol.1"; class_code "="; tss_id "TSS44241"; p_id "P44010";
chr17	hg19_knownGene	exon	57951900	57952064	.	-	.	gene_id "XLOC_048728"; transcript_id "5_00129901"; exon_number "4"; gene_name "uc010wol.1"; oId "uc010wol.1"; nearest_ref "uc010wol.1"; class_code "="; tss_id "TSS44241"; p_id "P44010";
chr17	hg19_knownGene	exon	57955464	57955695	.	-	.	gene_id "XLOC_048728"; transcript_id "5_00129901"; exon_number "5"; gene_name "uc010wol.1"; oId "uc010wol.1"; nearest_ref "uc010wol.1"; class_code "="; tss_id "TSS44241"; p_id "P44010";
chr17	hg19_knownGene	exon	57970058	57970296	.	-	.	gene_id "XLOC_048728"; transcript_id "5_00129901"; exon_number "6"; gene_name "uc010wol.1"; oId "uc010wol.1"; nearest_ref "uc010wol.1"; class_code "="; tss_id "TSS44241"; p_id "P44010";
chr17	hg19_knownGene	exon	57936851	57937785	.	-	.	gene_id "XLOC_048728"; transcript_id "5_00129900"; exon_number "1"; gene_name "uc010wok.1"; oId "uc010wok.1"; nearest_ref "uc010wok.1"; class_code "="; tss_id "TSS44241"; p_id "P44008";
chr17	hg19_knownGene	exon	57943957	57944110	.	-	.	gene_id "XLOC_048728"; transcript_id "5_00129900"; exon_number "2"; gene_name "uc010wok.1"; oId "uc010wok.1"; nearest_ref "uc010wok.1"; class_code "="; tss_id "TSS44241"; p_id "P44008";
chr17	hg19_knownGene	exon	57951900	57952064	.	-	.	gene_id "XLOC_048728"; transcript_id "5_00129900"; exon_number "3"; gene_name "uc010wok.1"; oId "uc010wok.1"; nearest_ref "uc010wok.1"; class_code "="; tss_id "TSS44241"; p_id "P44008";
chr17	hg19_knownGene	exon	57955464	57955695	.	-	.	gene_id "XLOC_048728"; transcript_id "5_00129900"; exon_number "4"; gene_name "uc010wok.1"; oId "uc010wok.1"; nearest_ref "uc010wok.1"; class_code "="; tss_id "TSS44241"; p_id "P44008";
chr17	hg19_knownGene	exon	57958255	57958471	.	-	.	gene_id "XLOC_048728"; transcript_id "5_00129900"; exon_number "5"; gene_name "uc010wok.1"; oId "uc010wok.1"; nearest_ref "uc010wok.1"; class_code "="; tss_id "TSS44241"; p_id "P44008";
chr17	hg19_knownGene	exon	57963444	57963591	.	-	.	gene_id "XLOC_048728"; transcript_id "5_00129900"; exon_number "6"; gene_name "uc010wok.1"; oId "uc010wok.1"; nearest_ref "uc010wok.1"; class_code "="; tss_id "TSS44241"; p_id "P44008";
chr17	hg19_knownGene	exon	57968192	57968402	.	-	.	gene_id "XLOC_048728"; transcript_id "5_00129900"; exon_number "7"; gene_name "uc010wok.1"; oId "uc010wok.1"; nearest_ref "uc010wok.1"; class_code "="; tss_id "TSS44241"; p_id "P44008";
chr17	hg19_knownGene	exon	57970058	57970296	.	-	.	gene_id "XLOC_048728"; transcript_id "5_00129900"; exon_number "8"; gene_name "uc010wok.1"; oId "uc010wok.1"; nearest_ref "uc010wok.1"; class_code "="; tss_id "TSS44241"; p_id "P44008";
chr17	hg19_knownGene	exon	57936851	57937785	.	-	.	gene_id "XLOC_048728"; transcript_id "5_00129898"; exon_number "1"; gene_name "uc010ddh.1"; oId "uc010ddh.1"; nearest_ref "uc010ddh.1"; class_code "="; tss_id "TSS44241"; p_id "P44007";
chr17	hg19_knownGene	exon	57941025	57941208	.	-	.	gene_id "XLOC_048728"; transcript_id "5_00129898"; exon_number "2"; gene_name "uc010ddh.1"; oId "uc010ddh.1"; nearest_ref "uc010ddh.1"; class_code "="; tss_id "TSS44241"; p_id "P44007";
chr17	hg19_knownGene	exon	57943970	57944110	.	-	.	gene_id "XLOC_048728"; transcript_id "5_00129898"; exon_number "3"; gene_name "uc010ddh.1"; oId "uc010ddh.1"; nearest_ref "uc010ddh.1"; class_code "="; tss_id "TSS44241"; p_id "P44007";
chr17	hg19_knownGene	exon	57955464	57955695	.	-	.	gene_id "XLOC_048728"; transcript_id "5_00129898"; exon_number "4"; gene_name "uc010ddh.1"; oId "uc010ddh.1"; nearest_ref "uc010ddh.1"; class_code "="; tss_id "TSS44241"; p_id "P44007";
chr17	hg19_knownGene	exon	57958255	57958471	.	-	.	gene_id "XLOC_048728"; transcript_id "5_00129898"; exon_number "5"; gene_name "uc010ddh.1"; oId "uc010ddh.1"; nearest_ref "uc010ddh.1"; class_code "="; tss_id "TSS44241"; p_id "P44007";
chr17	hg19_knownGene	exon	57962022	57962117	.	-	.	gene_id "XLOC_048728"; transcript_id "5_00129898"; exon_number "6"; gene_name "uc010ddh.1"; oId "uc010ddh.1"; nearest_ref "uc010ddh.1"; class_code "="; tss_id "TSS44241"; p_id "P44007";
chr17	hg19_knownGene	exon	57963444	57963591	.	-	.	gene_id "XLOC_048728"; transcript_id "5_00129898"; exon_number "7"; gene_name "uc010ddh.1"; oId "uc010ddh.1"; nearest_ref "uc010ddh.1"; class_code "="; tss_id "TSS44241"; p_id "P44007";
chr17	hg19_knownGene	exon	57968192	57968402	.	-	.	gene_id "XLOC_048728"; transcript_id "5_00129898"; exon_number "8"; gene_name "uc010ddh.1"; oId "uc010ddh.1"; nearest_ref "uc010ddh.1"; class_code "="; tss_id "TSS44241"; p_id "P44007";
chr17	hg19_knownGene	exon	57970058	57970296	.	-	.	gene_id "XLOC_048728"; transcript_id "5_00129898"; exon_number "9"; gene_name "uc010ddh.1"; oId "uc010ddh.1"; nearest_ref "uc010ddh.1"; class_code "="; tss_id "TSS44241"; p_id "P44007";
chr17	hg19_knownGene	exon	57936851	57937785	.	-	.	gene_id "XLOC_048728"; transcript_id "5_00129897"; exon_number "1"; gene_name "uc010ddg.1"; oId "uc010ddg.1"; nearest_ref "uc010ddg.1"; class_code "="; tss_id "TSS44241"; p_id "P44006";
chr17	hg19_knownGene	exon	57941025	57941208	.	-	.	gene_id "XLOC_048728"; transcript_id "5_00129897"; exon_number "2"; gene_name "uc010ddg.1"; oId "uc010ddg.1"; nearest_ref "uc010ddg.1"; class_code "="; tss_id "TSS44241"; p_id "P44006";
chr17	hg19_knownGene	exon	57943970	57944110	.	-	.	gene_id "XLOC_048728"; transcript_id "5_00129897"; exon_number "3"; gene_name "uc010ddg.1"; oId "uc010ddg.1"; nearest_ref "uc010ddg.1"; class_code "="; tss_id "TSS44241"; p_id "P44006";
chr17	hg19_knownGene	exon	57951900	57952064	.	-	.	gene_id "XLOC_048728"; transcript_id "5_00129897"; exon_number "4"; gene_name "uc010ddg.1"; oId "uc010ddg.1"; nearest_ref "uc010ddg.1"; class_code "="; tss_id "TSS44241"; p_id "P44006";
chr17	hg19_knownGene	exon	57955464	57955695	.	-	.	gene_id "XLOC_048728"; transcript_id "5_00129897"; exon_number "5"; gene_name "uc010ddg.1"; oId "uc010ddg.1"; nearest_ref "uc010ddg.1"; class_code "="; tss_id "TSS44241"; p_id "P44006";
chr17	hg19_knownGene	exon	57958255	57958471	.	-	.	gene_id "XLOC_048728"; transcript_id "5_00129897"; exon_number "6"; gene_name "uc010ddg.1"; oId "uc010ddg.1"; nearest_ref "uc010ddg.1"; class_code "="; tss_id "TSS44241"; p_id "P44006";
chr17	hg19_knownGene	exon	57963444	57963591	.	-	.	gene_id "XLOC_048728"; transcript_id "5_00129897"; exon_number "7"; gene_name "uc010ddg.1"; oId "uc010ddg.1"; nearest_ref "uc010ddg.1"; class_code "="; tss_id "TSS44241"; p_id "P44006";
chr17	hg19_knownGene	exon	57968192	57968289	.	-	.	gene_id "XLOC_048728"; transcript_id "5_00129897"; exon_number "8"; gene_name "uc010ddg.1"; oId "uc010ddg.1"; nearest_ref "uc010ddg.1"; class_code "="; tss_id "TSS44241"; p_id "P44006";
chr17	hg19_knownGene	exon	57968390	57968402	.	-	.	gene_id "XLOC_048728"; transcript_id "5_00129897"; exon_number "9"; gene_name "uc010ddg.1"; oId "uc010ddg.1"; nearest_ref "uc010ddg.1"; class_code "="; tss_id "TSS44241"; p_id "P44006";
chr17	hg19_knownGene	exon	57970058	57970296	.	-	.	gene_id "XLOC_048728"; transcript_id "5_00129897"; exon_number "10"; gene_name "uc010ddg.1"; oId "uc010ddg.1"; nearest_ref "uc010ddg.1"; class_code "="; tss_id "TSS44241"; p_id "P44006";
chr17	hg19_knownGene	exon	57936851	57937785	.	-	.	gene_id "XLOC_048728"; transcript_id "5_00129896"; exon_number "1"; gene_name "uc002ixx.1"; oId "uc002ixx.1"; nearest_ref "uc002ixx.1"; class_code "="; tss_id "TSS44241"; p_id "P44005";
chr17	hg19_knownGene	exon	57941025	57941208	.	-	.	gene_id "XLOC_048728"; transcript_id "5_00129896"; exon_number "2"; gene_name "uc002ixx.1"; oId "uc002ixx.1"; nearest_ref "uc002ixx.1"; class_code "="; tss_id "TSS44241"; p_id "P44005";
chr17	hg19_knownGene	exon	57943970	57944110	.	-	.	gene_id "XLOC_048728"; transcript_id "5_00129896"; exon_number "3"; gene_name "uc002ixx.1"; oId "uc002ixx.1"; nearest_ref "uc002ixx.1"; class_code "="; tss_id "TSS44241"; p_id "P44005";
chr17	hg19_knownGene	exon	57955464	57955695	.	-	.	gene_id "XLOC_048728"; transcript_id "5_00129896"; exon_number "4"; gene_name "uc002ixx.1"; oId "uc002ixx.1"; nearest_ref "uc002ixx.1"; class_code "="; tss_id "TSS44241"; p_id "P44005";
chr17	hg19_knownGene	exon	57958255	57958471	.	-	.	gene_id "XLOC_048728"; transcript_id "5_00129896"; exon_number "5"; gene_name "uc002ixx.1"; oId "uc002ixx.1"; nearest_ref "uc002ixx.1"; class_code "="; tss_id "TSS44241"; p_id "P44005";
chr17	hg19_knownGene	exon	57963444	57963591	.	-	.	gene_id "XLOC_048728"; transcript_id "5_00129896"; exon_number "6"; gene_name "uc002ixx.1"; oId "uc002ixx.1"; nearest_ref "uc002ixx.1"; class_code "="; tss_id "TSS44241"; p_id "P44005";
chr17	hg19_knownGene	exon	57968192	57968402	.	-	.	gene_id "XLOC_048728"; transcript_id "5_00129896"; exon_number "7"; gene_name "uc002ixx.1"; oId "uc002ixx.1"; nearest_ref "uc002ixx.1"; class_code "="; tss_id "TSS44241"; p_id "P44005";
chr17	hg19_knownGene	exon	57970058	57970296	.	-	.	gene_id "XLOC_048728"; transcript_id "5_00129896"; exon_number "8"; gene_name "uc002ixx.1"; oId "uc002ixx.1"; nearest_ref "uc002ixx.1"; class_code "="; tss_id "TSS44241"; p_id "P44005";
chr17	hg19_knownGene	exon	57936851	57937785	.	-	.	gene_id "XLOC_048728"; transcript_id "5_00129895"; exon_number "1"; gene_name "uc002ixw.1"; oId "uc002ixw.1"; nearest_ref "uc002ixw.1"; class_code "="; tss_id "TSS44241"; p_id "P44009";
chr17	hg19_knownGene	exon	57941025	57941208	.	-	.	gene_id "XLOC_048728"; transcript_id "5_00129895"; exon_number "2"; gene_name "uc002ixw.1"; oId "uc002ixw.1"; nearest_ref "uc002ixw.1"; class_code "="; tss_id "TSS44241"; p_id "P44009";
chr17	hg19_knownGene	exon	57943970	57944110	.	-	.	gene_id "XLOC_048728"; transcript_id "5_00129895"; exon_number "3"; gene_name "uc002ixw.1"; oId "uc002ixw.1"; nearest_ref "uc002ixw.1"; class_code "="; tss_id "TSS44241"; p_id "P44009";
chr17	hg19_knownGene	exon	57951900	57952064	.	-	.	gene_id "XLOC_048728"; transcript_id "5_00129895"; exon_number "4"; gene_name "uc002ixw.1"; oId "uc002ixw.1"; nearest_ref "uc002ixw.1"; class_code "="; tss_id "TSS44241"; p_id "P44009";
chr17	hg19_knownGene	exon	57955464	57955695	.	-	.	gene_id "XLOC_048728"; transcript_id "5_00129895"; exon_number "5"; gene_name "uc002ixw.1"; oId "uc002ixw.1"; nearest_ref "uc002ixw.1"; class_code "="; tss_id "TSS44241"; p_id "P44009";
chr17	hg19_knownGene	exon	57958255	57958471	.	-	.	gene_id "XLOC_048728"; transcript_id "5_00129895"; exon_number "6"; gene_name "uc002ixw.1"; oId "uc002ixw.1"; nearest_ref "uc002ixw.1"; class_code "="; tss_id "TSS44241"; p_id "P44009";
chr17	hg19_knownGene	exon	57963444	57963591	.	-	.	gene_id "XLOC_048728"; transcript_id "5_00129895"; exon_number "7"; gene_name "uc002ixw.1"; oId "uc002ixw.1"; nearest_ref "uc002ixw.1"; class_code "="; tss_id "TSS44241"; p_id "P44009";
chr17	hg19_knownGene	exon	57968192	57968402	.	-	.	gene_id "XLOC_048728"; transcript_id "5_00129895"; exon_number "8"; gene_name "uc002ixw.1"; oId "uc002ixw.1"; nearest_ref "uc002ixw.1"; class_code "="; tss_id "TSS44241"; p_id "P44009";
chr17	hg19_knownGene	exon	57970058	57970296	.	-	.	gene_id "XLOC_048728"; transcript_id "5_00129895"; exon_number "9"; gene_name "uc002ixw.1"; oId "uc002ixw.1"; nearest_ref "uc002ixw.1"; class_code "="; tss_id "TSS44241"; p_id "P44009";
chr17	hg19_knownGene	exon	58029724	58030472	.	-	.	gene_id "XLOC_048729"; transcript_id "5_00129904"; exon_number "1"; gene_name "uc002iyc.2"; oId "uc002iyc.2"; nearest_ref "uc002iyc.2"; class_code "="; tss_id "TSS44242"; p_id "P44016";
chr17	hg19_knownGene	exon	58031406	58031507	.	-	.	gene_id "XLOC_048729"; transcript_id "5_00129904"; exon_number "2"; gene_name "uc002iyc.2"; oId "uc002iyc.2"; nearest_ref "uc002iyc.2"; class_code "="; tss_id "TSS44242"; p_id "P44016";
chr17	hg19_knownGene	exon	58033849	58033914	.	-	.	gene_id "XLOC_048729"; transcript_id "5_00129904"; exon_number "3"; gene_name "uc002iyc.2"; oId "uc002iyc.2"; nearest_ref "uc002iyc.2"; class_code "="; tss_id "TSS44242"; p_id "P44016";
chr17	hg19_knownGene	exon	58034585	58034743	.	-	.	gene_id "XLOC_048729"; transcript_id "5_00129904"; exon_number "4"; gene_name "uc002iyc.2"; oId "uc002iyc.2"; nearest_ref "uc002iyc.2"; class_code "="; tss_id "TSS44242"; p_id "P44016";
chr17	hg19_knownGene	exon	58035652	58035805	.	-	.	gene_id "XLOC_048729"; transcript_id "5_00129904"; exon_number "5"; gene_name "uc002iyc.2"; oId "uc002iyc.2"; nearest_ref "uc002iyc.2"; class_code "="; tss_id "TSS44242"; p_id "P44016";
chr17	hg19_knownGene	exon	58040188	58040645	.	-	.	gene_id "XLOC_048729"; transcript_id "5_00129904"; exon_number "6"; gene_name "uc002iyc.2"; oId "uc002iyc.2"; nearest_ref "uc002iyc.2"; class_code "="; tss_id "TSS44242"; p_id "P44016";
chr17	hg19_knownGene	exon	58041969	58042117	.	-	.	gene_id "XLOC_048729"; transcript_id "5_00129904"; exon_number "7"; gene_name "uc002iyc.2"; oId "uc002iyc.2"; nearest_ref "uc002iyc.2"; class_code "="; tss_id "TSS44242"; p_id "P44016";
chr17	hg19_knownGene	exon	58029724	58030472	.	-	.	gene_id "XLOC_048729"; transcript_id "5_00129902"; exon_number "1"; gene_name "uc002iya.2"; oId "uc002iya.2"; nearest_ref "uc002iya.2"; class_code "="; tss_id "TSS44242"; p_id "P44015";
chr17	hg19_knownGene	exon	58031406	58031507	.	-	.	gene_id "XLOC_048729"; transcript_id "5_00129902"; exon_number "2"; gene_name "uc002iya.2"; oId "uc002iya.2"; nearest_ref "uc002iya.2"; class_code "="; tss_id "TSS44242"; p_id "P44015";
chr17	hg19_knownGene	exon	58033849	58033914	.	-	.	gene_id "XLOC_048729"; transcript_id "5_00129902"; exon_number "3"; gene_name "uc002iya.2"; oId "uc002iya.2"; nearest_ref "uc002iya.2"; class_code "="; tss_id "TSS44242"; p_id "P44015";
chr17	hg19_knownGene	exon	58034585	58034743	.	-	.	gene_id "XLOC_048729"; transcript_id "5_00129902"; exon_number "4"; gene_name "uc002iya.2"; oId "uc002iya.2"; nearest_ref "uc002iya.2"; class_code "="; tss_id "TSS44242"; p_id "P44015";
chr17	hg19_knownGene	exon	58035652	58035805	.	-	.	gene_id "XLOC_048729"; transcript_id "5_00129902"; exon_number "5"; gene_name "uc002iya.2"; oId "uc002iya.2"; nearest_ref "uc002iya.2"; class_code "="; tss_id "TSS44242"; p_id "P44015";
chr17	hg19_knownGene	exon	58037429	58037529	.	-	.	gene_id "XLOC_048729"; transcript_id "5_00129902"; exon_number "6"; gene_name "uc002iya.2"; oId "uc002iya.2"; nearest_ref "uc002iya.2"; class_code "="; tss_id "TSS44242"; p_id "P44015";
chr17	hg19_knownGene	exon	58039901	58039977	.	-	.	gene_id "XLOC_048729"; transcript_id "5_00129902"; exon_number "7"; gene_name "uc002iya.2"; oId "uc002iya.2"; nearest_ref "uc002iya.2"; class_code "="; tss_id "TSS44242"; p_id "P44015";
chr17	hg19_knownGene	exon	58040188	58040645	.	-	.	gene_id "XLOC_048729"; transcript_id "5_00129902"; exon_number "8"; gene_name "uc002iya.2"; oId "uc002iya.2"; nearest_ref "uc002iya.2"; class_code "="; tss_id "TSS44242"; p_id "P44015";
chr17	hg19_knownGene	exon	58041969	58042117	.	-	.	gene_id "XLOC_048729"; transcript_id "5_00129902"; exon_number "9"; gene_name "uc002iya.2"; oId "uc002iya.2"; nearest_ref "uc002iya.2"; class_code "="; tss_id "TSS44242"; p_id "P44015";
chr17	Cufflinks	exon	58029724	58030472	.	-	.	gene_id "XLOC_048729"; transcript_id "5_00129903"; exon_number "1"; gene_name "uc002iyb.2"; oId "uc002iyb.2_ext"; nearest_ref "uc002iyb.2"; class_code "="; tss_id "TSS44242";
chr17	Cufflinks	exon	58031406	58031507	.	-	.	gene_id "XLOC_048729"; transcript_id "5_00129903"; exon_number "2"; gene_name "uc002iyb.2"; oId "uc002iyb.2_ext"; nearest_ref "uc002iyb.2"; class_code "="; tss_id "TSS44242";
chr17	Cufflinks	exon	58033849	58033914	.	-	.	gene_id "XLOC_048729"; transcript_id "5_00129903"; exon_number "3"; gene_name "uc002iyb.2"; oId "uc002iyb.2_ext"; nearest_ref "uc002iyb.2"; class_code "="; tss_id "TSS44242";
chr17	Cufflinks	exon	58034585	58034743	.	-	.	gene_id "XLOC_048729"; transcript_id "5_00129903"; exon_number "4"; gene_name "uc002iyb.2"; oId "uc002iyb.2_ext"; nearest_ref "uc002iyb.2"; class_code "="; tss_id "TSS44242";
chr17	Cufflinks	exon	58035652	58035805	.	-	.	gene_id "XLOC_048729"; transcript_id "5_00129903"; exon_number "5"; gene_name "uc002iyb.2"; oId "uc002iyb.2_ext"; nearest_ref "uc002iyb.2"; class_code "="; tss_id "TSS44242";
chr17	Cufflinks	exon	58039901	58039977	.	-	.	gene_id "XLOC_048729"; transcript_id "5_00129903"; exon_number "6"; gene_name "uc002iyb.2"; oId "uc002iyb.2_ext"; nearest_ref "uc002iyb.2"; class_code "="; tss_id "TSS44242";
chr17	Cufflinks	exon	58040188	58040645	.	-	.	gene_id "XLOC_048729"; transcript_id "5_00129903"; exon_number "7"; gene_name "uc002iyb.2"; oId "uc002iyb.2_ext"; nearest_ref "uc002iyb.2"; class_code "="; tss_id "TSS44242";
chr17	Cufflinks	exon	58041969	58042119	.	-	.	gene_id "XLOC_048729"; transcript_id "5_00129903"; exon_number "8"; gene_name "uc002iyb.2"; oId "uc002iyb.2_ext"; nearest_ref "uc002iyb.2"; class_code "="; tss_id "TSS44242";
chr17	Cufflinks	exon	58029966	58030472	.	-	.	gene_id "XLOC_048729"; transcript_id "5_00129905"; exon_number "1"; gene_name "uc002iyd.3"; oId "SC3.9034.4"; nearest_ref "uc002iyd.3"; class_code "j"; tss_id "TSS44242";
chr17	Cufflinks	exon	58031406	58031505	.	-	.	gene_id "XLOC_048729"; transcript_id "5_00129905"; exon_number "2"; gene_name "uc002iyd.3"; oId "SC3.9034.4"; nearest_ref "uc002iyd.3"; class_code "j"; tss_id "TSS44242";
chr17	Cufflinks	exon	58033849	58033914	.	-	.	gene_id "XLOC_048729"; transcript_id "5_00129905"; exon_number "3"; gene_name "uc002iyd.3"; oId "SC3.9034.4"; nearest_ref "uc002iyd.3"; class_code "j"; tss_id "TSS44242";
chr17	Cufflinks	exon	58034585	58034743	.	-	.	gene_id "XLOC_048729"; transcript_id "5_00129905"; exon_number "4"; gene_name "uc002iyd.3"; oId "SC3.9034.4"; nearest_ref "uc002iyd.3"; class_code "j"; tss_id "TSS44242";
chr17	Cufflinks	exon	58035652	58035805	.	-	.	gene_id "XLOC_048729"; transcript_id "5_00129905"; exon_number "5"; gene_name "uc002iyd.3"; oId "SC3.9034.4"; nearest_ref "uc002iyd.3"; class_code "j"; tss_id "TSS44242";
chr17	Cufflinks	exon	58037429	58037529	.	-	.	gene_id "XLOC_048729"; transcript_id "5_00129905"; exon_number "6"; gene_name "uc002iyd.3"; oId "SC3.9034.4"; nearest_ref "uc002iyd.3"; class_code "j"; tss_id "TSS44242";
chr17	Cufflinks	exon	58039901	58039977	.	-	.	gene_id "XLOC_048729"; transcript_id "5_00129905"; exon_number "7"; gene_name "uc002iyd.3"; oId "SC3.9034.4"; nearest_ref "uc002iyd.3"; class_code "j"; tss_id "TSS44242";
chr17	Cufflinks	exon	58040188	58040645	.	-	.	gene_id "XLOC_048729"; transcript_id "5_00129905"; exon_number "8"; gene_name "uc002iyd.3"; oId "SC3.9034.4"; nearest_ref "uc002iyd.3"; class_code "j"; tss_id "TSS44242";
chr17	Cufflinks	exon	58041969	58042119	.	-	.	gene_id "XLOC_048729"; transcript_id "5_00129905"; exon_number "9"; gene_name "uc002iyd.3"; oId "SC3.9034.4"; nearest_ref "uc002iyd.3"; class_code "j"; tss_id "TSS44242";
chr17	Cufflinks	exon	58030006	58030472	.	-	.	gene_id "XLOC_048729"; transcript_id "5_00134366"; exon_number "1"; gene_name "uc002iyd.3"; oId "upf1_r4.16442.4"; nearest_ref "uc002iyd.3"; class_code "j"; tss_id "TSS44242";
chr17	Cufflinks	exon	58031406	58031507	.	-	.	gene_id "XLOC_048729"; transcript_id "5_00134366"; exon_number "2"; gene_name "uc002iyd.3"; oId "upf1_r4.16442.4"; nearest_ref "uc002iyd.3"; class_code "j"; tss_id "TSS44242";
chr17	Cufflinks	exon	58033849	58033914	.	-	.	gene_id "XLOC_048729"; transcript_id "5_00134366"; exon_number "3"; gene_name "uc002iyd.3"; oId "upf1_r4.16442.4"; nearest_ref "uc002iyd.3"; class_code "j"; tss_id "TSS44242";
chr17	Cufflinks	exon	58034585	58034743	.	-	.	gene_id "XLOC_048729"; transcript_id "5_00134366"; exon_number "4"; gene_name "uc002iyd.3"; oId "upf1_r4.16442.4"; nearest_ref "uc002iyd.3"; class_code "j"; tss_id "TSS44242";
chr17	Cufflinks	exon	58035652	58035805	.	-	.	gene_id "XLOC_048729"; transcript_id "5_00134366"; exon_number "5"; gene_name "uc002iyd.3"; oId "upf1_r4.16442.4"; nearest_ref "uc002iyd.3"; class_code "j"; tss_id "TSS44242";
chr17	Cufflinks	exon	58035985	58036062	.	-	.	gene_id "XLOC_048729"; transcript_id "5_00134366"; exon_number "6"; gene_name "uc002iyd.3"; oId "upf1_r4.16442.4"; nearest_ref "uc002iyd.3"; class_code "j"; tss_id "TSS44242";
chr17	Cufflinks	exon	58037429	58037529	.	-	.	gene_id "XLOC_048729"; transcript_id "5_00134366"; exon_number "7"; gene_name "uc002iyd.3"; oId "upf1_r4.16442.4"; nearest_ref "uc002iyd.3"; class_code "j"; tss_id "TSS44242";
chr17	Cufflinks	exon	58039901	58039977	.	-	.	gene_id "XLOC_048729"; transcript_id "5_00134366"; exon_number "8"; gene_name "uc002iyd.3"; oId "upf1_r4.16442.4"; nearest_ref "uc002iyd.3"; class_code "j"; tss_id "TSS44242";
chr17	Cufflinks	exon	58040188	58040645	.	-	.	gene_id "XLOC_048729"; transcript_id "5_00134366"; exon_number "9"; gene_name "uc002iyd.3"; oId "upf1_r4.16442.4"; nearest_ref "uc002iyd.3"; class_code "j"; tss_id "TSS44242";
chr17	Cufflinks	exon	58041969	58042117	.	-	.	gene_id "XLOC_048729"; transcript_id "5_00134366"; exon_number "10"; gene_name "uc002iyd.3"; oId "upf1_r4.16442.4"; nearest_ref "uc002iyd.3"; class_code "j"; tss_id "TSS44242";
chr17	Cufflinks	exon	58035954	58036062	.	-	.	gene_id "XLOC_048729"; transcript_id "5_00131879"; exon_number "1"; gene_name "uc002iyd.3"; oId "SC4.13837.5"; nearest_ref "uc002iyd.3"; class_code "j"; tss_id "TSS44242";
chr17	Cufflinks	exon	58037429	58037529	.	-	.	gene_id "XLOC_048729"; transcript_id "5_00131879"; exon_number "2"; gene_name "uc002iyd.3"; oId "SC4.13837.5"; nearest_ref "uc002iyd.3"; class_code "j"; tss_id "TSS44242";
chr17	Cufflinks	exon	58039901	58039977	.	-	.	gene_id "XLOC_048729"; transcript_id "5_00131879"; exon_number "3"; gene_name "uc002iyd.3"; oId "SC4.13837.5"; nearest_ref "uc002iyd.3"; class_code "j"; tss_id "TSS44242";
chr17	Cufflinks	exon	58040188	58040645	.	-	.	gene_id "XLOC_048729"; transcript_id "5_00131879"; exon_number "4"; gene_name "uc002iyd.3"; oId "SC4.13837.5"; nearest_ref "uc002iyd.3"; class_code "j"; tss_id "TSS44242";
chr17	Cufflinks	exon	58041969	58042117	.	-	.	gene_id "XLOC_048729"; transcript_id "5_00131879"; exon_number "5"; gene_name "uc002iyd.3"; oId "SC4.13837.5"; nearest_ref "uc002iyd.3"; class_code "j"; tss_id "TSS44242";
chr17	hg19_knownGene	exon	58036745	58037529	.	-	.	gene_id "XLOC_048729"; transcript_id "5_00129906"; exon_number "1"; gene_name "uc010wop.1"; oId "uc010wop.1"; nearest_ref "uc010wop.1"; class_code "="; tss_id "TSS44242"; p_id "P44014";
chr17	hg19_knownGene	exon	58039901	58039977	.	-	.	gene_id "XLOC_048729"; transcript_id "5_00129906"; exon_number "2"; gene_name "uc010wop.1"; oId "uc010wop.1"; nearest_ref "uc010wop.1"; class_code "="; tss_id "TSS44242"; p_id "P44014";
chr17	hg19_knownGene	exon	58040188	58040645	.	-	.	gene_id "XLOC_048729"; transcript_id "5_00129906"; exon_number "3"; gene_name "uc010wop.1"; oId "uc010wop.1"; nearest_ref "uc010wop.1"; class_code "="; tss_id "TSS44242"; p_id "P44014";
chr17	hg19_knownGene	exon	58041969	58042117	.	-	.	gene_id "XLOC_048729"; transcript_id "5_00129906"; exon_number "4"; gene_name "uc010wop.1"; oId "uc010wop.1"; nearest_ref "uc010wop.1"; class_code "="; tss_id "TSS44242"; p_id "P44014";
chr17	hg19_knownGene	exon	58039685	58039977	.	-	.	gene_id "XLOC_048729"; transcript_id "5_00129907"; exon_number "1"; gene_name "uc002iyd.3"; oId "uc002iyd.3"; nearest_ref "uc002iyd.3"; class_code "="; tss_id "TSS44242"; p_id "P44013";
chr17	hg19_knownGene	exon	58040188	58040645	.	-	.	gene_id "XLOC_048729"; transcript_id "5_00129907"; exon_number "2"; gene_name "uc002iyd.3"; oId "uc002iyd.3"; nearest_ref "uc002iyd.3"; class_code "="; tss_id "TSS44242"; p_id "P44013";
chr17	hg19_knownGene	exon	58041969	58042117	.	-	.	gene_id "XLOC_048729"; transcript_id "5_00129907"; exon_number "3"; gene_name "uc002iyd.3"; oId "uc002iyd.3"; nearest_ref "uc002iyd.3"; class_code "="; tss_id "TSS44242"; p_id "P44013";
chr17	Cufflinks	exon	58050904	58051122	.	-	.	gene_id "XLOC_048730"; transcript_id "5_00129908"; exon_number "1"; gene_name "uc002iye.1"; oId "SC4.13838.1"; nearest_ref "uc002iye.1"; class_code "i";
chr17	Cufflinks	exon	58053383	58053493	.	-	.	gene_id "XLOC_048731"; transcript_id "5_00129909"; exon_number "1"; gene_name "uc002iyf.2"; oId "upf3.uc002iyf.2.1"; nearest_ref "uc002iyf.2"; class_code "j"; tss_id "TSS44243";
chr17	Cufflinks	exon	58054017	58054131	.	-	.	gene_id "XLOC_048731"; transcript_id "5_00129909"; exon_number "2"; gene_name "uc002iyf.2"; oId "upf3.uc002iyf.2.1"; nearest_ref "uc002iyf.2"; class_code "j"; tss_id "TSS44243";
chr17	Cufflinks	exon	58064808	58064965	.	-	.	gene_id "XLOC_048731"; transcript_id "5_00129909"; exon_number "3"; gene_name "uc002iyf.2"; oId "upf3.uc002iyf.2.1"; nearest_ref "uc002iyf.2"; class_code "j"; tss_id "TSS44243";
chr17	Cufflinks	exon	58066625	58066705	.	-	.	gene_id "XLOC_048731"; transcript_id "5_00129909"; exon_number "4"; gene_name "uc002iyf.2"; oId "upf3.uc002iyf.2.1"; nearest_ref "uc002iyf.2"; class_code "j"; tss_id "TSS44243";
chr17	Cufflinks	exon	58072993	58073175	.	-	.	gene_id "XLOC_048731"; transcript_id "5_00129909"; exon_number "5"; gene_name "uc002iyf.2"; oId "upf3.uc002iyf.2.1"; nearest_ref "uc002iyf.2"; class_code "j"; tss_id "TSS44243";
chr17	Cufflinks	exon	58073314	58073400	.	-	.	gene_id "XLOC_048731"; transcript_id "5_00129909"; exon_number "6"; gene_name "uc002iyf.2"; oId "upf3.uc002iyf.2.1"; nearest_ref "uc002iyf.2"; class_code "j"; tss_id "TSS44243";
chr17	Cufflinks	exon	58075499	58075598	.	-	.	gene_id "XLOC_048731"; transcript_id "5_00129909"; exon_number "7"; gene_name "uc002iyf.2"; oId "upf3.uc002iyf.2.1"; nearest_ref "uc002iyf.2"; class_code "j"; tss_id "TSS44243";
chr17	Cufflinks	exon	58077392	58077523	.	-	.	gene_id "XLOC_048731"; transcript_id "5_00129909"; exon_number "8"; gene_name "uc002iyf.2"; oId "upf3.uc002iyf.2.1"; nearest_ref "uc002iyf.2"; class_code "j"; tss_id "TSS44243";
chr17	Cufflinks	exon	58078591	58078657	.	-	.	gene_id "XLOC_048731"; transcript_id "5_00129909"; exon_number "9"; gene_name "uc002iyf.2"; oId "upf3.uc002iyf.2.1"; nearest_ref "uc002iyf.2"; class_code "j"; tss_id "TSS44243";
chr17	Cufflinks	exon	58078878	58079105	.	-	.	gene_id "XLOC_048731"; transcript_id "5_00129909"; exon_number "10"; gene_name "uc002iyf.2"; oId "upf3.uc002iyf.2.1"; nearest_ref "uc002iyf.2"; class_code "j"; tss_id "TSS44243";
chr17	Cufflinks	exon	58079609	58079728	.	-	.	gene_id "XLOC_048731"; transcript_id "5_00129909"; exon_number "11"; gene_name "uc002iyf.2"; oId "upf3.uc002iyf.2.1"; nearest_ref "uc002iyf.2"; class_code "j"; tss_id "TSS44243";
chr17	Cufflinks	exon	58091661	58091770	.	-	.	gene_id "XLOC_048731"; transcript_id "5_00129909"; exon_number "12"; gene_name "uc002iyf.2"; oId "upf3.uc002iyf.2.1"; nearest_ref "uc002iyf.2"; class_code "j"; tss_id "TSS44243";
chr17	Cufflinks	exon	58094788	58094860	.	-	.	gene_id "XLOC_048731"; transcript_id "5_00129909"; exon_number "13"; gene_name "uc002iyf.2"; oId "upf3.uc002iyf.2.1"; nearest_ref "uc002iyf.2"; class_code "j"; tss_id "TSS44243";
chr17	Cufflinks	exon	58096303	58096336	.	-	.	gene_id "XLOC_048731"; transcript_id "5_00129909"; exon_number "14"; gene_name "uc002iyf.2"; oId "upf3.uc002iyf.2.1"; nearest_ref "uc002iyf.2"; class_code "j"; tss_id "TSS44243";
chr17	hg19_knownGene	exon	58053385	58053493	.	-	.	gene_id "XLOC_048731"; transcript_id "5_00129910"; exon_number "1"; gene_name "uc002iyf.2"; oId "uc002iyf.2"; nearest_ref "uc002iyf.2"; class_code "="; tss_id "TSS44243"; p_id "P44017";
chr17	hg19_knownGene	exon	58054017	58054131	.	-	.	gene_id "XLOC_048731"; transcript_id "5_00129910"; exon_number "2"; gene_name "uc002iyf.2"; oId "uc002iyf.2"; nearest_ref "uc002iyf.2"; class_code "="; tss_id "TSS44243"; p_id "P44017";
chr17	hg19_knownGene	exon	58064808	58064965	.	-	.	gene_id "XLOC_048731"; transcript_id "5_00129910"; exon_number "3"; gene_name "uc002iyf.2"; oId "uc002iyf.2"; nearest_ref "uc002iyf.2"; class_code "="; tss_id "TSS44243"; p_id "P44017";
chr17	hg19_knownGene	exon	58066625	58066705	.	-	.	gene_id "XLOC_048731"; transcript_id "5_00129910"; exon_number "4"; gene_name "uc002iyf.2"; oId "uc002iyf.2"; nearest_ref "uc002iyf.2"; class_code "="; tss_id "TSS44243"; p_id "P44017";
chr17	hg19_knownGene	exon	58073314	58073400	.	-	.	gene_id "XLOC_048731"; transcript_id "5_00129910"; exon_number "5"; gene_name "uc002iyf.2"; oId "uc002iyf.2"; nearest_ref "uc002iyf.2"; class_code "="; tss_id "TSS44243"; p_id "P44017";
chr17	hg19_knownGene	exon	58075499	58075598	.	-	.	gene_id "XLOC_048731"; transcript_id "5_00129910"; exon_number "6"; gene_name "uc002iyf.2"; oId "uc002iyf.2"; nearest_ref "uc002iyf.2"; class_code "="; tss_id "TSS44243"; p_id "P44017";
chr17	hg19_knownGene	exon	58078591	58078657	.	-	.	gene_id "XLOC_048731"; transcript_id "5_00129910"; exon_number "7"; gene_name "uc002iyf.2"; oId "uc002iyf.2"; nearest_ref "uc002iyf.2"; class_code "="; tss_id "TSS44243"; p_id "P44017";
chr17	hg19_knownGene	exon	58079031	58079105	.	-	.	gene_id "XLOC_048731"; transcript_id "5_00129910"; exon_number "8"; gene_name "uc002iyf.2"; oId "uc002iyf.2"; nearest_ref "uc002iyf.2"; class_code "="; tss_id "TSS44243"; p_id "P44017";
chr17	hg19_knownGene	exon	58079609	58079728	.	-	.	gene_id "XLOC_048731"; transcript_id "5_00129910"; exon_number "9"; gene_name "uc002iyf.2"; oId "uc002iyf.2"; nearest_ref "uc002iyf.2"; class_code "="; tss_id "TSS44243"; p_id "P44017";
chr17	hg19_knownGene	exon	58091661	58091770	.	-	.	gene_id "XLOC_048731"; transcript_id "5_00129910"; exon_number "10"; gene_name "uc002iyf.2"; oId "uc002iyf.2"; nearest_ref "uc002iyf.2"; class_code "="; tss_id "TSS44243"; p_id "P44017";
chr17	hg19_knownGene	exon	58094788	58094860	.	-	.	gene_id "XLOC_048731"; transcript_id "5_00129910"; exon_number "11"; gene_name "uc002iyf.2"; oId "uc002iyf.2"; nearest_ref "uc002iyf.2"; class_code "="; tss_id "TSS44243"; p_id "P44017";
chr17	hg19_knownGene	exon	58096303	58096336	.	-	.	gene_id "XLOC_048731"; transcript_id "5_00129910"; exon_number "12"; gene_name "uc002iyf.2"; oId "uc002iyf.2"; nearest_ref "uc002iyf.2"; class_code "="; tss_id "TSS44243"; p_id "P44017";
chr17	Cufflinks	exon	58090028	58090100	.	-	.	gene_id "XLOC_048732"; transcript_id "5_00134367"; exon_number "1"; gene_name "uc010wor.1"; oId "uc010wor.1_ext"; nearest_ref "uc010wor.1"; class_code "o";
chr17	Cufflinks	exon	58098027	58098259	.	-	.	gene_id "XLOC_048733"; transcript_id "5_00134368"; exon_number "1"; oId "upf1_r4.16412.1"; class_code "u";
chr17	hg19_knownGene	exon	58120552	58121495	.	-	.	gene_id "XLOC_048734"; transcript_id "5_00129913"; exon_number "1"; gene_name "uc010ddk.1"; oId "uc010ddk.1"; nearest_ref "uc010ddk.1"; class_code "="; tss_id "TSS44245"; p_id "P44020";
chr17	hg19_knownGene	exon	58123386	58123590	.	-	.	gene_id "XLOC_048734"; transcript_id "5_00129913"; exon_number "2"; gene_name "uc010ddk.1"; oId "uc010ddk.1"; nearest_ref "uc010ddk.1"; class_code "="; tss_id "TSS44245"; p_id "P44020";
chr17	hg19_knownGene	exon	58124670	58124766	.	-	.	gene_id "XLOC_048734"; transcript_id "5_00129913"; exon_number "3"; gene_name "uc010ddk.1"; oId "uc010ddk.1"; nearest_ref "uc010ddk.1"; class_code "="; tss_id "TSS44245"; p_id "P44020";
chr17	hg19_knownGene	exon	58125625	58125749	.	-	.	gene_id "XLOC_048734"; transcript_id "5_00129913"; exon_number "4"; gene_name "uc010ddk.1"; oId "uc010ddk.1"; nearest_ref "uc010ddk.1"; class_code "="; tss_id "TSS44245"; p_id "P44020";
chr17	hg19_knownGene	exon	58126941	58127063	.	-	.	gene_id "XLOC_048734"; transcript_id "5_00129913"; exon_number "5"; gene_name "uc010ddk.1"; oId "uc010ddk.1"; nearest_ref "uc010ddk.1"; class_code "="; tss_id "TSS44245"; p_id "P44020";
chr17	hg19_knownGene	exon	58128204	58128338	.	-	.	gene_id "XLOC_048734"; transcript_id "5_00129913"; exon_number "6"; gene_name "uc010ddk.1"; oId "uc010ddk.1"; nearest_ref "uc010ddk.1"; class_code "="; tss_id "TSS44245"; p_id "P44020";
chr17	hg19_knownGene	exon	58132876	58132962	.	-	.	gene_id "XLOC_048734"; transcript_id "5_00129913"; exon_number "7"; gene_name "uc010ddk.1"; oId "uc010ddk.1"; nearest_ref "uc010ddk.1"; class_code "="; tss_id "TSS44245"; p_id "P44020";
chr17	hg19_knownGene	exon	58133476	58133598	.	-	.	gene_id "XLOC_048734"; transcript_id "5_00129913"; exon_number "8"; gene_name "uc010ddk.1"; oId "uc010ddk.1"; nearest_ref "uc010ddk.1"; class_code "="; tss_id "TSS44245"; p_id "P44020";
chr17	hg19_knownGene	exon	58134409	58134764	.	-	.	gene_id "XLOC_048734"; transcript_id "5_00129913"; exon_number "9"; gene_name "uc010ddk.1"; oId "uc010ddk.1"; nearest_ref "uc010ddk.1"; class_code "="; tss_id "TSS44245"; p_id "P44020";
chr17	hg19_knownGene	exon	58136783	58136882	.	-	.	gene_id "XLOC_048734"; transcript_id "5_00129913"; exon_number "10"; gene_name "uc010ddk.1"; oId "uc010ddk.1"; nearest_ref "uc010ddk.1"; class_code "="; tss_id "TSS44245"; p_id "P44020";
chr17	hg19_knownGene	exon	58137251	58137457	.	-	.	gene_id "XLOC_048734"; transcript_id "5_00129913"; exon_number "11"; gene_name "uc010ddk.1"; oId "uc010ddk.1"; nearest_ref "uc010ddk.1"; class_code "="; tss_id "TSS44245"; p_id "P44020";
chr17	hg19_knownGene	exon	58143570	58143757	.	-	.	gene_id "XLOC_048734"; transcript_id "5_00129913"; exon_number "12"; gene_name "uc010ddk.1"; oId "uc010ddk.1"; nearest_ref "uc010ddk.1"; class_code "="; tss_id "TSS44245"; p_id "P44020";
chr17	hg19_knownGene	exon	58120552	58121495	.	-	.	gene_id "XLOC_048734"; transcript_id "5_00129914"; exon_number "1"; gene_name "uc010wos.1"; oId "uc010wos.1"; nearest_ref "uc010wos.1"; class_code "="; tss_id "TSS44246"; p_id "P44019";
chr17	hg19_knownGene	exon	58123386	58123590	.	-	.	gene_id "XLOC_048734"; transcript_id "5_00129914"; exon_number "2"; gene_name "uc010wos.1"; oId "uc010wos.1"; nearest_ref "uc010wos.1"; class_code "="; tss_id "TSS44246"; p_id "P44019";
chr17	hg19_knownGene	exon	58124670	58124766	.	-	.	gene_id "XLOC_048734"; transcript_id "5_00129914"; exon_number "3"; gene_name "uc010wos.1"; oId "uc010wos.1"; nearest_ref "uc010wos.1"; class_code "="; tss_id "TSS44246"; p_id "P44019";
chr17	hg19_knownGene	exon	58125625	58125749	.	-	.	gene_id "XLOC_048734"; transcript_id "5_00129914"; exon_number "4"; gene_name "uc010wos.1"; oId "uc010wos.1"; nearest_ref "uc010wos.1"; class_code "="; tss_id "TSS44246"; p_id "P44019";
chr17	hg19_knownGene	exon	58126941	58127063	.	-	.	gene_id "XLOC_048734"; transcript_id "5_00129914"; exon_number "5"; gene_name "uc010wos.1"; oId "uc010wos.1"; nearest_ref "uc010wos.1"; class_code "="; tss_id "TSS44246"; p_id "P44019";
chr17	hg19_knownGene	exon	58128204	58128221	.	-	.	gene_id "XLOC_048734"; transcript_id "5_00129914"; exon_number "6"; gene_name "uc010wos.1"; oId "uc010wos.1"; nearest_ref "uc010wos.1"; class_code "="; tss_id "TSS44246"; p_id "P44019";
chr17	hg19_knownGene	exon	58134418	58134764	.	-	.	gene_id "XLOC_048734"; transcript_id "5_00129914"; exon_number "7"; gene_name "uc010wos.1"; oId "uc010wos.1"; nearest_ref "uc010wos.1"; class_code "="; tss_id "TSS44246"; p_id "P44019";
chr17	hg19_knownGene	exon	58136783	58136882	.	-	.	gene_id "XLOC_048734"; transcript_id "5_00129914"; exon_number "8"; gene_name "uc010wos.1"; oId "uc010wos.1"; nearest_ref "uc010wos.1"; class_code "="; tss_id "TSS44246"; p_id "P44019";
chr17	hg19_knownGene	exon	58137251	58137457	.	-	.	gene_id "XLOC_048734"; transcript_id "5_00129914"; exon_number "9"; gene_name "uc010wos.1"; oId "uc010wos.1"; nearest_ref "uc010wos.1"; class_code "="; tss_id "TSS44246"; p_id "P44019";
chr17	hg19_knownGene	exon	58143570	58143747	.	-	.	gene_id "XLOC_048734"; transcript_id "5_00129914"; exon_number "10"; gene_name "uc010wos.1"; oId "uc010wos.1"; nearest_ref "uc010wos.1"; class_code "="; tss_id "TSS44246"; p_id "P44019";
chr17	hg19_knownGene	exon	58144795	58145093	.	-	.	gene_id "XLOC_048734"; transcript_id "5_00129914"; exon_number "11"; gene_name "uc010wos.1"; oId "uc010wos.1"; nearest_ref "uc010wos.1"; class_code "="; tss_id "TSS44246"; p_id "P44019";
chr17	hg19_knownGene	exon	58147072	58147209	.	-	.	gene_id "XLOC_048734"; transcript_id "5_00129914"; exon_number "12"; gene_name "uc010wos.1"; oId "uc010wos.1"; nearest_ref "uc010wos.1"; class_code "="; tss_id "TSS44246"; p_id "P44019";
chr17	hg19_knownGene	exon	58148067	58148168	.	-	.	gene_id "XLOC_048734"; transcript_id "5_00129914"; exon_number "13"; gene_name "uc010wos.1"; oId "uc010wos.1"; nearest_ref "uc010wos.1"; class_code "="; tss_id "TSS44246"; p_id "P44019";
chr17	hg19_knownGene	exon	58149576	58149690	.	-	.	gene_id "XLOC_048734"; transcript_id "5_00129914"; exon_number "14"; gene_name "uc010wos.1"; oId "uc010wos.1"; nearest_ref "uc010wos.1"; class_code "="; tss_id "TSS44246"; p_id "P44019";
chr17	hg19_knownGene	exon	58150525	58150640	.	-	.	gene_id "XLOC_048734"; transcript_id "5_00129914"; exon_number "15"; gene_name "uc010wos.1"; oId "uc010wos.1"; nearest_ref "uc010wos.1"; class_code "="; tss_id "TSS44246"; p_id "P44019";
chr17	hg19_knownGene	exon	58120552	58121495	.	-	.	gene_id "XLOC_048734"; transcript_id "5_00129915"; exon_number "1"; gene_name "uc002iyk.1"; oId "uc002iyk.1"; nearest_ref "uc002iyk.1"; class_code "="; tss_id "TSS44244"; p_id "P44018";
chr17	hg19_knownGene	exon	58123386	58123590	.	-	.	gene_id "XLOC_048734"; transcript_id "5_00129915"; exon_number "2"; gene_name "uc002iyk.1"; oId "uc002iyk.1"; nearest_ref "uc002iyk.1"; class_code "="; tss_id "TSS44244"; p_id "P44018";
chr17	hg19_knownGene	exon	58124670	58124766	.	-	.	gene_id "XLOC_048734"; transcript_id "5_00129915"; exon_number "3"; gene_name "uc002iyk.1"; oId "uc002iyk.1"; nearest_ref "uc002iyk.1"; class_code "="; tss_id "TSS44244"; p_id "P44018";
chr17	hg19_knownGene	exon	58125625	58125749	.	-	.	gene_id "XLOC_048734"; transcript_id "5_00129915"; exon_number "4"; gene_name "uc002iyk.1"; oId "uc002iyk.1"; nearest_ref "uc002iyk.1"; class_code "="; tss_id "TSS44244"; p_id "P44018";
chr17	hg19_knownGene	exon	58126941	58127063	.	-	.	gene_id "XLOC_048734"; transcript_id "5_00129915"; exon_number "5"; gene_name "uc002iyk.1"; oId "uc002iyk.1"; nearest_ref "uc002iyk.1"; class_code "="; tss_id "TSS44244"; p_id "P44018";
chr17	hg19_knownGene	exon	58128204	58128338	.	-	.	gene_id "XLOC_048734"; transcript_id "5_00129915"; exon_number "6"; gene_name "uc002iyk.1"; oId "uc002iyk.1"; nearest_ref "uc002iyk.1"; class_code "="; tss_id "TSS44244"; p_id "P44018";
chr17	hg19_knownGene	exon	58132876	58132962	.	-	.	gene_id "XLOC_048734"; transcript_id "5_00129915"; exon_number "7"; gene_name "uc002iyk.1"; oId "uc002iyk.1"; nearest_ref "uc002iyk.1"; class_code "="; tss_id "TSS44244"; p_id "P44018";
chr17	hg19_knownGene	exon	58133476	58133598	.	-	.	gene_id "XLOC_048734"; transcript_id "5_00129915"; exon_number "8"; gene_name "uc002iyk.1"; oId "uc002iyk.1"; nearest_ref "uc002iyk.1"; class_code "="; tss_id "TSS44244"; p_id "P44018";
chr17	hg19_knownGene	exon	58134409	58134764	.	-	.	gene_id "XLOC_048734"; transcript_id "5_00129915"; exon_number "9"; gene_name "uc002iyk.1"; oId "uc002iyk.1"; nearest_ref "uc002iyk.1"; class_code "="; tss_id "TSS44244"; p_id "P44018";
chr17	hg19_knownGene	exon	58136783	58136882	.	-	.	gene_id "XLOC_048734"; transcript_id "5_00129915"; exon_number "10"; gene_name "uc002iyk.1"; oId "uc002iyk.1"; nearest_ref "uc002iyk.1"; class_code "="; tss_id "TSS44244"; p_id "P44018";
chr17	hg19_knownGene	exon	58137251	58137457	.	-	.	gene_id "XLOC_048734"; transcript_id "5_00129915"; exon_number "11"; gene_name "uc002iyk.1"; oId "uc002iyk.1"; nearest_ref "uc002iyk.1"; class_code "="; tss_id "TSS44244"; p_id "P44018";
chr17	hg19_knownGene	exon	58143570	58143747	.	-	.	gene_id "XLOC_048734"; transcript_id "5_00129915"; exon_number "12"; gene_name "uc002iyk.1"; oId "uc002iyk.1"; nearest_ref "uc002iyk.1"; class_code "="; tss_id "TSS44244"; p_id "P44018";
chr17	hg19_knownGene	exon	58144795	58145093	.	-	.	gene_id "XLOC_048734"; transcript_id "5_00129915"; exon_number "13"; gene_name "uc002iyk.1"; oId "uc002iyk.1"; nearest_ref "uc002iyk.1"; class_code "="; tss_id "TSS44244"; p_id "P44018";
chr17	hg19_knownGene	exon	58147072	58147209	.	-	.	gene_id "XLOC_048734"; transcript_id "5_00129915"; exon_number "14"; gene_name "uc002iyk.1"; oId "uc002iyk.1"; nearest_ref "uc002iyk.1"; class_code "="; tss_id "TSS44244"; p_id "P44018";
chr17	hg19_knownGene	exon	58148067	58148168	.	-	.	gene_id "XLOC_048734"; transcript_id "5_00129915"; exon_number "15"; gene_name "uc002iyk.1"; oId "uc002iyk.1"; nearest_ref "uc002iyk.1"; class_code "="; tss_id "TSS44244"; p_id "P44018";
chr17	hg19_knownGene	exon	58149576	58149690	.	-	.	gene_id "XLOC_048734"; transcript_id "5_00129915"; exon_number "16"; gene_name "uc002iyk.1"; oId "uc002iyk.1"; nearest_ref "uc002iyk.1"; class_code "="; tss_id "TSS44244"; p_id "P44018";
chr17	hg19_knownGene	exon	58150525	58150640	.	-	.	gene_id "XLOC_048734"; transcript_id "5_00129915"; exon_number "17"; gene_name "uc002iyk.1"; oId "uc002iyk.1"; nearest_ref "uc002iyk.1"; class_code "="; tss_id "TSS44244"; p_id "P44018";
chr17	hg19_knownGene	exon	58151107	58151247	.	-	.	gene_id "XLOC_048734"; transcript_id "5_00129915"; exon_number "18"; gene_name "uc002iyk.1"; oId "uc002iyk.1"; nearest_ref "uc002iyk.1"; class_code "="; tss_id "TSS44244"; p_id "P44018";
chr17	hg19_knownGene	exon	58153491	58153598	.	-	.	gene_id "XLOC_048734"; transcript_id "5_00129915"; exon_number "19"; gene_name "uc002iyk.1"; oId "uc002iyk.1"; nearest_ref "uc002iyk.1"; class_code "="; tss_id "TSS44244"; p_id "P44018";
chr17	hg19_knownGene	exon	58156057	58156292	.	-	.	gene_id "XLOC_048734"; transcript_id "5_00129915"; exon_number "20"; gene_name "uc002iyk.1"; oId "uc002iyk.1"; nearest_ref "uc002iyk.1"; class_code "="; tss_id "TSS44244"; p_id "P44018";
chr17	Cufflinks	exon	58160927	58161127	.	-	.	gene_id "XLOC_048735"; transcript_id "5_00131881"; exon_number "1"; gene_name "uc002iyl.2"; oId "upf1_r4.uc002iyl.2.1"; nearest_ref "uc002iyl.2"; class_code "j"; tss_id "TSS44247";
chr17	Cufflinks	exon	58162474	58162564	.	-	.	gene_id "XLOC_048735"; transcript_id "5_00131881"; exon_number "2"; gene_name "uc002iyl.2"; oId "upf1_r4.uc002iyl.2.1"; nearest_ref "uc002iyl.2"; class_code "j"; tss_id "TSS44247";
chr17	Cufflinks	exon	58165558	58165771	.	-	.	gene_id "XLOC_048735"; transcript_id "5_00131881"; exon_number "3"; gene_name "uc002iyl.2"; oId "upf1_r4.uc002iyl.2.1"; nearest_ref "uc002iyl.2"; class_code "j"; tss_id "TSS44247";
chr17	Cufflinks	exon	58160927	58161127	.	-	.	gene_id "XLOC_048735"; transcript_id "5_00129917"; exon_number "1"; gene_name "uc002iyl.2"; oId "upf1_r4.uc002iyl.2.2"; nearest_ref "uc002iyl.2"; class_code "j"; tss_id "TSS44247";
chr17	Cufflinks	exon	58162464	58162564	.	-	.	gene_id "XLOC_048735"; transcript_id "5_00129917"; exon_number "2"; gene_name "uc002iyl.2"; oId "upf1_r4.uc002iyl.2.2"; nearest_ref "uc002iyl.2"; class_code "j"; tss_id "TSS44247";
chr17	Cufflinks	exon	58165558	58165771	.	-	.	gene_id "XLOC_048735"; transcript_id "5_00129917"; exon_number "3"; gene_name "uc002iyl.2"; oId "upf1_r4.uc002iyl.2.2"; nearest_ref "uc002iyl.2"; class_code "j"; tss_id "TSS44247";
chr17	Cufflinks	exon	58160929	58161127	.	-	.	gene_id "XLOC_048735"; transcript_id "5_00129918"; exon_number "1"; gene_name "uc002iyl.2"; oId "SC3.uc002iyl.2.4"; nearest_ref "uc002iyl.2"; class_code "j"; tss_id "TSS44247";
chr17	Cufflinks	exon	58162474	58162564	.	-	.	gene_id "XLOC_048735"; transcript_id "5_00129918"; exon_number "2"; gene_name "uc002iyl.2"; oId "SC3.uc002iyl.2.4"; nearest_ref "uc002iyl.2"; class_code "j"; tss_id "TSS44247";
chr17	Cufflinks	exon	58163293	58163440	.	-	.	gene_id "XLOC_048735"; transcript_id "5_00129918"; exon_number "3"; gene_name "uc002iyl.2"; oId "SC3.uc002iyl.2.4"; nearest_ref "uc002iyl.2"; class_code "j"; tss_id "TSS44247";
chr17	Cufflinks	exon	58165558	58165728	.	-	.	gene_id "XLOC_048735"; transcript_id "5_00129918"; exon_number "4"; gene_name "uc002iyl.2"; oId "SC3.uc002iyl.2.4"; nearest_ref "uc002iyl.2"; class_code "j"; tss_id "TSS44247";
chr17	Cufflinks	exon	58160929	58161127	.	-	.	gene_id "XLOC_048735"; transcript_id "5_00129919"; exon_number "1"; gene_name "uc002iyl.2"; oId "uc002iyl.2_ext"; nearest_ref "uc002iyl.2"; class_code "="; tss_id "TSS44247";
chr17	Cufflinks	exon	58162416	58162564	.	-	.	gene_id "XLOC_048735"; transcript_id "5_00129919"; exon_number "2"; gene_name "uc002iyl.2"; oId "uc002iyl.2_ext"; nearest_ref "uc002iyl.2"; class_code "="; tss_id "TSS44247";
chr17	Cufflinks	exon	58165558	58165771	.	-	.	gene_id "XLOC_048735"; transcript_id "5_00129919"; exon_number "3"; gene_name "uc002iyl.2"; oId "uc002iyl.2_ext"; nearest_ref "uc002iyl.2"; class_code "="; tss_id "TSS44247";
chr17	Cufflinks	exon	58179121	58180280	.	-	.	gene_id "XLOC_048736"; transcript_id "5_00129920"; exon_number "1"; gene_name "uc010wot.1"; oId "uc010wot.1"; nearest_ref "uc010wot.1"; class_code "c";
chr17	Cufflinks	exon	58203902	58204226	.	-	.	gene_id "XLOC_048737"; transcript_id "5_00131883"; exon_number "1"; oId "SC4.13841.2"; class_code "u"; tss_id "TSS44250";
chr17	Cufflinks	exon	58209797	58209873	.	-	.	gene_id "XLOC_048737"; transcript_id "5_00131883"; exon_number "2"; oId "SC4.13841.2"; class_code "u"; tss_id "TSS44250";
chr17	Cufflinks	exon	58212117	58213022	.	-	.	gene_id "XLOC_048737"; transcript_id "5_00131883"; exon_number "3"; oId "SC4.13841.2"; class_code "u"; tss_id "TSS44250";
chr17	Cufflinks	exon	58203944	58204226	.	-	.	gene_id "XLOC_048737"; transcript_id "5_00131884"; exon_number "1"; oId "upf1_r4.16415.2"; class_code "."; tss_id "TSS44249";
chr17	Cufflinks	exon	58212117	58213442	.	-	.	gene_id "XLOC_048737"; transcript_id "5_00131884"; exon_number "2"; oId "upf1_r4.16415.2"; class_code "."; tss_id "TSS44249";
chr17	Cufflinks	exon	58209579	58209873	.	-	.	gene_id "XLOC_048737"; transcript_id "5_00132869"; exon_number "1"; oId "upf1_r4.16415.3"; class_code "."; tss_id "TSS44249";
chr17	Cufflinks	exon	58212117	58213442	.	-	.	gene_id "XLOC_048737"; transcript_id "5_00132869"; exon_number "2"; oId "upf1_r4.16415.3"; class_code "."; tss_id "TSS44249";
chr17	Cufflinks	exon	58212079	58213214	.	-	.	gene_id "XLOC_048737"; transcript_id "5_00129921"; exon_number "1"; oId "upf3.9417.3"; class_code ".";
chr17	Cufflinks	exon	58204585	58204831	.	-	.	gene_id "XLOC_048738"; transcript_id "5_00134371"; exon_number "1"; oId "upf1_r4.16416.1"; class_code "u";
chr17	Cufflinks	exon	58205210	58205635	.	-	.	gene_id "XLOC_048739"; transcript_id "5_00131885"; exon_number "1"; oId "SC4.13842.1"; class_code "u";
chr17	Cufflinks	exon	58207922	58208181	.	-	.	gene_id "XLOC_048740"; transcript_id "5_00134372"; exon_number "1"; oId "upf1_r4.16417.1"; class_code "u";
chr17	Cufflinks	exon	58209916	58210183	.	-	.	gene_id "XLOC_048741"; transcript_id "5_00131887"; exon_number "1"; oId "SC4.13843.1"; class_code ".";
chr17	Cufflinks	exon	58210612	58211285	.	-	.	gene_id "XLOC_048742"; transcript_id "5_00134373"; exon_number "1"; oId "upf1_r4.16419.1"; class_code "u";
chr17	Cufflinks	exon	58210760	58211751	.	-	.	gene_id "XLOC_048742"; transcript_id "5_00131888"; exon_number "1"; oId "SC4.13844.1"; class_code "u";
chr17	Cufflinks	exon	58217416	58217716	.	-	.	gene_id "XLOC_048743"; transcript_id "5_00134375"; exon_number "1"; oId "upf1_r4.16421.1"; class_code "u";
chr17	Cufflinks	exon	58224731	58225106	.	-	.	gene_id "XLOC_048744"; transcript_id "5_00134376"; exon_number "1"; oId "upf1_r4.16422.1"; class_code "u";
chr17	Cufflinks	exon	58225250	58226191	.	-	.	gene_id "XLOC_048745"; transcript_id "5_00134377"; exon_number "1"; oId "upf1_r4.16423.1"; class_code "u";
chr17	Cufflinks	exon	58227608	58227982	.	-	.	gene_id "XLOC_048746"; transcript_id "5_00134378"; exon_number "1"; gene_name "uc002iym.3"; oId "upf1_r4.16471.1"; nearest_ref "uc002iym.3"; class_code "i";
chr17	Cufflinks	exon	58228407	58228779	.	-	.	gene_id "XLOC_048747"; transcript_id "5_00131889"; exon_number "1"; gene_name "uc002iym.3"; oId "SC4.13872.1"; nearest_ref "uc002iym.3"; class_code "i";
chr17	Cufflinks	exon	58228443	58228754	.	-	.	gene_id "XLOC_048747"; transcript_id "5_00132870"; exon_number "1"; gene_name "uc010wov.1"; oId "upf3.9447.1"; nearest_ref "uc010wov.1"; class_code "j"; tss_id "TSS44251";
chr17	Cufflinks	exon	58258685	58259109	.	-	.	gene_id "XLOC_048747"; transcript_id "5_00132870"; exon_number "2"; gene_name "uc010wov.1"; oId "upf3.9447.1"; nearest_ref "uc010wov.1"; class_code "j"; tss_id "TSS44251";
chr17	Cufflinks	exon	58260526	58260814	.	-	.	gene_id "XLOC_048747"; transcript_id "5_00132870"; exon_number "3"; gene_name "uc010wov.1"; oId "upf3.9447.1"; nearest_ref "uc010wov.1"; class_code "j"; tss_id "TSS44251";
chr17	Cufflinks	exon	58262821	58263012	.	-	.	gene_id "XLOC_048747"; transcript_id "5_00132870"; exon_number "4"; gene_name "uc010wov.1"; oId "upf3.9447.1"; nearest_ref "uc010wov.1"; class_code "j"; tss_id "TSS44251";
chr17	Cufflinks	exon	58267924	58268044	.	-	.	gene_id "XLOC_048747"; transcript_id "5_00132870"; exon_number "5"; gene_name "uc010wov.1"; oId "upf3.9447.1"; nearest_ref "uc010wov.1"; class_code "j"; tss_id "TSS44251";
chr17	Cufflinks	exon	58270205	58270291	.	-	.	gene_id "XLOC_048747"; transcript_id "5_00132870"; exon_number "6"; gene_name "uc010wov.1"; oId "upf3.9447.1"; nearest_ref "uc010wov.1"; class_code "j"; tss_id "TSS44251";
chr17	Cufflinks	exon	58275621	58275805	.	-	.	gene_id "XLOC_048747"; transcript_id "5_00132870"; exon_number "7"; gene_name "uc010wov.1"; oId "upf3.9447.1"; nearest_ref "uc010wov.1"; class_code "j"; tss_id "TSS44251";
chr17	Cufflinks	exon	58282808	58283019	.	-	.	gene_id "XLOC_048747"; transcript_id "5_00132870"; exon_number "8"; gene_name "uc010wov.1"; oId "upf3.9447.1"; nearest_ref "uc010wov.1"; class_code "j"; tss_id "TSS44251";
chr17	Cufflinks	exon	58284382	58284493	.	-	.	gene_id "XLOC_048747"; transcript_id "5_00132870"; exon_number "9"; gene_name "uc010wov.1"; oId "upf3.9447.1"; nearest_ref "uc010wov.1"; class_code "j"; tss_id "TSS44251";
chr17	Cufflinks	exon	58285420	58285571	.	-	.	gene_id "XLOC_048747"; transcript_id "5_00132870"; exon_number "10"; gene_name "uc010wov.1"; oId "upf3.9447.1"; nearest_ref "uc010wov.1"; class_code "j"; tss_id "TSS44251";
chr17	Cufflinks	exon	58286015	58286189	.	-	.	gene_id "XLOC_048747"; transcript_id "5_00132870"; exon_number "11"; gene_name "uc010wov.1"; oId "upf3.9447.1"; nearest_ref "uc010wov.1"; class_code "j"; tss_id "TSS44251";
chr17	Cufflinks	exon	58286731	58286904	.	-	.	gene_id "XLOC_048747"; transcript_id "5_00132870"; exon_number "12"; gene_name "uc010wov.1"; oId "upf3.9447.1"; nearest_ref "uc010wov.1"; class_code "j"; tss_id "TSS44251";
chr17	Cufflinks	exon	58288374	58288479	.	-	.	gene_id "XLOC_048747"; transcript_id "5_00132870"; exon_number "13"; gene_name "uc010wov.1"; oId "upf3.9447.1"; nearest_ref "uc010wov.1"; class_code "j"; tss_id "TSS44251";
chr17	Cufflinks	exon	58288737	58288875	.	-	.	gene_id "XLOC_048747"; transcript_id "5_00132870"; exon_number "14"; gene_name "uc010wov.1"; oId "upf3.9447.1"; nearest_ref "uc010wov.1"; class_code "j"; tss_id "TSS44251";
chr17	Cufflinks	exon	58289385	58289459	.	-	.	gene_id "XLOC_048747"; transcript_id "5_00132870"; exon_number "15"; gene_name "uc010wov.1"; oId "upf3.9447.1"; nearest_ref "uc010wov.1"; class_code "j"; tss_id "TSS44251";
chr17	Cufflinks	exon	58290942	58291023	.	-	.	gene_id "XLOC_048747"; transcript_id "5_00132870"; exon_number "16"; gene_name "uc010wov.1"; oId "upf3.9447.1"; nearest_ref "uc010wov.1"; class_code "j"; tss_id "TSS44251";
chr17	Cufflinks	exon	58291981	58292135	.	-	.	gene_id "XLOC_048747"; transcript_id "5_00132870"; exon_number "17"; gene_name "uc010wov.1"; oId "upf3.9447.1"; nearest_ref "uc010wov.1"; class_code "j"; tss_id "TSS44251";
chr17	Cufflinks	exon	58297031	58297148	.	-	.	gene_id "XLOC_048747"; transcript_id "5_00132870"; exon_number "18"; gene_name "uc010wov.1"; oId "upf3.9447.1"; nearest_ref "uc010wov.1"; class_code "j"; tss_id "TSS44251";
chr17	Cufflinks	exon	58299770	58299910	.	-	.	gene_id "XLOC_048747"; transcript_id "5_00132870"; exon_number "19"; gene_name "uc010wov.1"; oId "upf3.9447.1"; nearest_ref "uc010wov.1"; class_code "j"; tss_id "TSS44251";
chr17	Cufflinks	exon	58300772	58300947	.	-	.	gene_id "XLOC_048747"; transcript_id "5_00132870"; exon_number "20"; gene_name "uc010wov.1"; oId "upf3.9447.1"; nearest_ref "uc010wov.1"; class_code "j"; tss_id "TSS44251";
chr17	Cufflinks	exon	58303400	58303592	.	-	.	gene_id "XLOC_048747"; transcript_id "5_00132870"; exon_number "21"; gene_name "uc010wov.1"; oId "upf3.9447.1"; nearest_ref "uc010wov.1"; class_code "j"; tss_id "TSS44251";
chr17	Cufflinks	exon	58313499	58313601	.	-	.	gene_id "XLOC_048747"; transcript_id "5_00132870"; exon_number "22"; gene_name "uc010wov.1"; oId "upf3.9447.1"; nearest_ref "uc010wov.1"; class_code "j"; tss_id "TSS44251";
chr17	Cufflinks	exon	58329742	58329803	.	-	.	gene_id "XLOC_048747"; transcript_id "5_00132870"; exon_number "23"; gene_name "uc010wov.1"; oId "upf3.9447.1"; nearest_ref "uc010wov.1"; class_code "j"; tss_id "TSS44251";
chr17	Cufflinks	exon	58332536	58332619	.	-	.	gene_id "XLOC_048747"; transcript_id "5_00132870"; exon_number "24"; gene_name "uc010wov.1"; oId "upf3.9447.1"; nearest_ref "uc010wov.1"; class_code "j"; tss_id "TSS44251";
chr17	Cufflinks	exon	58342773	58342835	.	-	.	gene_id "XLOC_048747"; transcript_id "5_00132870"; exon_number "25"; gene_name "uc010wov.1"; oId "upf3.9447.1"; nearest_ref "uc010wov.1"; class_code "j"; tss_id "TSS44251";
chr17	Cufflinks	exon	58343337	58343452	.	-	.	gene_id "XLOC_048747"; transcript_id "5_00132870"; exon_number "26"; gene_name "uc010wov.1"; oId "upf3.9447.1"; nearest_ref "uc010wov.1"; class_code "j"; tss_id "TSS44251";
chr17	Cufflinks	exon	58346811	58346918	.	-	.	gene_id "XLOC_048747"; transcript_id "5_00132870"; exon_number "27"; gene_name "uc010wov.1"; oId "upf3.9447.1"; nearest_ref "uc010wov.1"; class_code "j"; tss_id "TSS44251";
chr17	Cufflinks	exon	58348711	58348842	.	-	.	gene_id "XLOC_048747"; transcript_id "5_00132870"; exon_number "28"; gene_name "uc010wov.1"; oId "upf3.9447.1"; nearest_ref "uc010wov.1"; class_code "j"; tss_id "TSS44251";
chr17	Cufflinks	exon	58365884	58366043	.	-	.	gene_id "XLOC_048747"; transcript_id "5_00132870"; exon_number "29"; gene_name "uc010wov.1"; oId "upf3.9447.1"; nearest_ref "uc010wov.1"; class_code "j"; tss_id "TSS44251";
chr17	Cufflinks	exon	58372044	58372162	.	-	.	gene_id "XLOC_048747"; transcript_id "5_00132870"; exon_number "30"; gene_name "uc010wov.1"; oId "upf3.9447.1"; nearest_ref "uc010wov.1"; class_code "j"; tss_id "TSS44251";
chr17	Cufflinks	exon	58378960	58379065	.	-	.	gene_id "XLOC_048747"; transcript_id "5_00132870"; exon_number "31"; gene_name "uc010wov.1"; oId "upf3.9447.1"; nearest_ref "uc010wov.1"; class_code "j"; tss_id "TSS44251";
chr17	Cufflinks	exon	58422842	58422969	.	-	.	gene_id "XLOC_048747"; transcript_id "5_00132870"; exon_number "32"; gene_name "uc010wov.1"; oId "upf3.9447.1"; nearest_ref "uc010wov.1"; class_code "j"; tss_id "TSS44251";
chr17	Cufflinks	exon	58469243	58469586	.	-	.	gene_id "XLOC_048747"; transcript_id "5_00132870"; exon_number "33"; gene_name "uc010wov.1"; oId "upf3.9447.1"; nearest_ref "uc010wov.1"; class_code "j"; tss_id "TSS44251";
chr17	Cufflinks	exon	58231851	58238100	.	-	.	gene_id "XLOC_048747"; transcript_id "5_00134383"; exon_number "1"; gene_name "uc002iym.3"; oId "upf1_r4.16469.1"; nearest_ref "uc002iym.3"; class_code "x";
chr17	Cufflinks	exon	58236974	58238630	.	-	.	gene_id "XLOC_048747"; transcript_id "5_00129924"; exon_number "1"; gene_name "uc010wou.1"; oId "SC3.9092.1"; nearest_ref "uc010wou.1"; class_code "i";
chr17	Cufflinks	exon	58238970	58241112	.	-	.	gene_id "XLOC_048747"; transcript_id "5_00132874"; exon_number "1"; gene_name "uc010wov.1"; oId "upf3.9447.2"; nearest_ref "uc010wov.1"; class_code "j"; tss_id "TSS44254";
chr17	Cufflinks	exon	58257906	58257998	.	-	.	gene_id "XLOC_048747"; transcript_id "5_00132874"; exon_number "2"; gene_name "uc010wov.1"; oId "upf3.9447.2"; nearest_ref "uc010wov.1"; class_code "j"; tss_id "TSS44254";
chr17	Cufflinks	exon	58258685	58259109	.	-	.	gene_id "XLOC_048747"; transcript_id "5_00132874"; exon_number "3"; gene_name "uc010wov.1"; oId "upf3.9447.2"; nearest_ref "uc010wov.1"; class_code "j"; tss_id "TSS44254";
chr17	Cufflinks	exon	58260526	58260814	.	-	.	gene_id "XLOC_048747"; transcript_id "5_00132874"; exon_number "4"; gene_name "uc010wov.1"; oId "upf3.9447.2"; nearest_ref "uc010wov.1"; class_code "j"; tss_id "TSS44254";
chr17	Cufflinks	exon	58262821	58263012	.	-	.	gene_id "XLOC_048747"; transcript_id "5_00132874"; exon_number "5"; gene_name "uc010wov.1"; oId "upf3.9447.2"; nearest_ref "uc010wov.1"; class_code "j"; tss_id "TSS44254";
chr17	Cufflinks	exon	58267924	58268044	.	-	.	gene_id "XLOC_048747"; transcript_id "5_00132874"; exon_number "6"; gene_name "uc010wov.1"; oId "upf3.9447.2"; nearest_ref "uc010wov.1"; class_code "j"; tss_id "TSS44254";
chr17	Cufflinks	exon	58270205	58270291	.	-	.	gene_id "XLOC_048747"; transcript_id "5_00132874"; exon_number "7"; gene_name "uc010wov.1"; oId "upf3.9447.2"; nearest_ref "uc010wov.1"; class_code "j"; tss_id "TSS44254";
chr17	Cufflinks	exon	58275621	58275805	.	-	.	gene_id "XLOC_048747"; transcript_id "5_00132874"; exon_number "8"; gene_name "uc010wov.1"; oId "upf3.9447.2"; nearest_ref "uc010wov.1"; class_code "j"; tss_id "TSS44254";
chr17	Cufflinks	exon	58282808	58283019	.	-	.	gene_id "XLOC_048747"; transcript_id "5_00132874"; exon_number "9"; gene_name "uc010wov.1"; oId "upf3.9447.2"; nearest_ref "uc010wov.1"; class_code "j"; tss_id "TSS44254";
chr17	Cufflinks	exon	58284382	58284493	.	-	.	gene_id "XLOC_048747"; transcript_id "5_00132874"; exon_number "10"; gene_name "uc010wov.1"; oId "upf3.9447.2"; nearest_ref "uc010wov.1"; class_code "j"; tss_id "TSS44254";
chr17	Cufflinks	exon	58285420	58285571	.	-	.	gene_id "XLOC_048747"; transcript_id "5_00132874"; exon_number "11"; gene_name "uc010wov.1"; oId "upf3.9447.2"; nearest_ref "uc010wov.1"; class_code "j"; tss_id "TSS44254";
chr17	Cufflinks	exon	58286015	58286189	.	-	.	gene_id "XLOC_048747"; transcript_id "5_00132874"; exon_number "12"; gene_name "uc010wov.1"; oId "upf3.9447.2"; nearest_ref "uc010wov.1"; class_code "j"; tss_id "TSS44254";
chr17	Cufflinks	exon	58286731	58286904	.	-	.	gene_id "XLOC_048747"; transcript_id "5_00132874"; exon_number "13"; gene_name "uc010wov.1"; oId "upf3.9447.2"; nearest_ref "uc010wov.1"; class_code "j"; tss_id "TSS44254";
chr17	Cufflinks	exon	58288374	58288479	.	-	.	gene_id "XLOC_048747"; transcript_id "5_00132874"; exon_number "14"; gene_name "uc010wov.1"; oId "upf3.9447.2"; nearest_ref "uc010wov.1"; class_code "j"; tss_id "TSS44254";
chr17	Cufflinks	exon	58288737	58288875	.	-	.	gene_id "XLOC_048747"; transcript_id "5_00132874"; exon_number "15"; gene_name "uc010wov.1"; oId "upf3.9447.2"; nearest_ref "uc010wov.1"; class_code "j"; tss_id "TSS44254";
chr17	Cufflinks	exon	58289385	58289459	.	-	.	gene_id "XLOC_048747"; transcript_id "5_00132874"; exon_number "16"; gene_name "uc010wov.1"; oId "upf3.9447.2"; nearest_ref "uc010wov.1"; class_code "j"; tss_id "TSS44254";
chr17	Cufflinks	exon	58290942	58291023	.	-	.	gene_id "XLOC_048747"; transcript_id "5_00132874"; exon_number "17"; gene_name "uc010wov.1"; oId "upf3.9447.2"; nearest_ref "uc010wov.1"; class_code "j"; tss_id "TSS44254";
chr17	Cufflinks	exon	58291981	58292135	.	-	.	gene_id "XLOC_048747"; transcript_id "5_00132874"; exon_number "18"; gene_name "uc010wov.1"; oId "upf3.9447.2"; nearest_ref "uc010wov.1"; class_code "j"; tss_id "TSS44254";
chr17	Cufflinks	exon	58297031	58297148	.	-	.	gene_id "XLOC_048747"; transcript_id "5_00132874"; exon_number "19"; gene_name "uc010wov.1"; oId "upf3.9447.2"; nearest_ref "uc010wov.1"; class_code "j"; tss_id "TSS44254";
chr17	Cufflinks	exon	58299770	58299910	.	-	.	gene_id "XLOC_048747"; transcript_id "5_00132874"; exon_number "20"; gene_name "uc010wov.1"; oId "upf3.9447.2"; nearest_ref "uc010wov.1"; class_code "j"; tss_id "TSS44254";
chr17	Cufflinks	exon	58300772	58300947	.	-	.	gene_id "XLOC_048747"; transcript_id "5_00132874"; exon_number "21"; gene_name "uc010wov.1"; oId "upf3.9447.2"; nearest_ref "uc010wov.1"; class_code "j"; tss_id "TSS44254";
chr17	Cufflinks	exon	58303400	58303592	.	-	.	gene_id "XLOC_048747"; transcript_id "5_00132874"; exon_number "22"; gene_name "uc010wov.1"; oId "upf3.9447.2"; nearest_ref "uc010wov.1"; class_code "j"; tss_id "TSS44254";
chr17	Cufflinks	exon	58313499	58313601	.	-	.	gene_id "XLOC_048747"; transcript_id "5_00132874"; exon_number "23"; gene_name "uc010wov.1"; oId "upf3.9447.2"; nearest_ref "uc010wov.1"; class_code "j"; tss_id "TSS44254";
chr17	Cufflinks	exon	58329742	58329803	.	-	.	gene_id "XLOC_048747"; transcript_id "5_00132874"; exon_number "24"; gene_name "uc010wov.1"; oId "upf3.9447.2"; nearest_ref "uc010wov.1"; class_code "j"; tss_id "TSS44254";
chr17	Cufflinks	exon	58332536	58332619	.	-	.	gene_id "XLOC_048747"; transcript_id "5_00132874"; exon_number "25"; gene_name "uc010wov.1"; oId "upf3.9447.2"; nearest_ref "uc010wov.1"; class_code "j"; tss_id "TSS44254";
chr17	Cufflinks	exon	58333992	58334020	.	-	.	gene_id "XLOC_048747"; transcript_id "5_00132874"; exon_number "26"; gene_name "uc010wov.1"; oId "upf3.9447.2"; nearest_ref "uc010wov.1"; class_code "j"; tss_id "TSS44254";
chr17	Cufflinks	exon	58241140	58241169	.	-	.	gene_id "XLOC_048747"; transcript_id "5_00129925"; exon_number "1"; gene_name "uc010wov.1"; oId "SC3.9093.1"; nearest_ref "uc010wov.1"; class_code "j"; tss_id "TSS44254";
chr17	Cufflinks	exon	58257906	58257998	.	-	.	gene_id "XLOC_048747"; transcript_id "5_00129925"; exon_number "2"; gene_name "uc010wov.1"; oId "SC3.9093.1"; nearest_ref "uc010wov.1"; class_code "j"; tss_id "TSS44254";
chr17	Cufflinks	exon	58258685	58259109	.	-	.	gene_id "XLOC_048747"; transcript_id "5_00129925"; exon_number "3"; gene_name "uc010wov.1"; oId "SC3.9093.1"; nearest_ref "uc010wov.1"; class_code "j"; tss_id "TSS44254";
chr17	Cufflinks	exon	58260526	58260814	.	-	.	gene_id "XLOC_048747"; transcript_id "5_00129925"; exon_number "4"; gene_name "uc010wov.1"; oId "SC3.9093.1"; nearest_ref "uc010wov.1"; class_code "j"; tss_id "TSS44254";
chr17	Cufflinks	exon	58262821	58263012	.	-	.	gene_id "XLOC_048747"; transcript_id "5_00129925"; exon_number "5"; gene_name "uc010wov.1"; oId "SC3.9093.1"; nearest_ref "uc010wov.1"; class_code "j"; tss_id "TSS44254";
chr17	Cufflinks	exon	58267924	58268044	.	-	.	gene_id "XLOC_048747"; transcript_id "5_00129925"; exon_number "6"; gene_name "uc010wov.1"; oId "SC3.9093.1"; nearest_ref "uc010wov.1"; class_code "j"; tss_id "TSS44254";
chr17	Cufflinks	exon	58270205	58270291	.	-	.	gene_id "XLOC_048747"; transcript_id "5_00129925"; exon_number "7"; gene_name "uc010wov.1"; oId "SC3.9093.1"; nearest_ref "uc010wov.1"; class_code "j"; tss_id "TSS44254";
chr17	Cufflinks	exon	58275621	58275805	.	-	.	gene_id "XLOC_048747"; transcript_id "5_00129925"; exon_number "8"; gene_name "uc010wov.1"; oId "SC3.9093.1"; nearest_ref "uc010wov.1"; class_code "j"; tss_id "TSS44254";
chr17	Cufflinks	exon	58282808	58283019	.	-	.	gene_id "XLOC_048747"; transcript_id "5_00129925"; exon_number "9"; gene_name "uc010wov.1"; oId "SC3.9093.1"; nearest_ref "uc010wov.1"; class_code "j"; tss_id "TSS44254";
chr17	Cufflinks	exon	58284382	58284493	.	-	.	gene_id "XLOC_048747"; transcript_id "5_00129925"; exon_number "10"; gene_name "uc010wov.1"; oId "SC3.9093.1"; nearest_ref "uc010wov.1"; class_code "j"; tss_id "TSS44254";
chr17	Cufflinks	exon	58285420	58285571	.	-	.	gene_id "XLOC_048747"; transcript_id "5_00129925"; exon_number "11"; gene_name "uc010wov.1"; oId "SC3.9093.1"; nearest_ref "uc010wov.1"; class_code "j"; tss_id "TSS44254";
chr17	Cufflinks	exon	58286015	58286189	.	-	.	gene_id "XLOC_048747"; transcript_id "5_00129925"; exon_number "12"; gene_name "uc010wov.1"; oId "SC3.9093.1"; nearest_ref "uc010wov.1"; class_code "j"; tss_id "TSS44254";
chr17	Cufflinks	exon	58286731	58286904	.	-	.	gene_id "XLOC_048747"; transcript_id "5_00129925"; exon_number "13"; gene_name "uc010wov.1"; oId "SC3.9093.1"; nearest_ref "uc010wov.1"; class_code "j"; tss_id "TSS44254";
chr17	Cufflinks	exon	58288374	58288479	.	-	.	gene_id "XLOC_048747"; transcript_id "5_00129925"; exon_number "14"; gene_name "uc010wov.1"; oId "SC3.9093.1"; nearest_ref "uc010wov.1"; class_code "j"; tss_id "TSS44254";
chr17	Cufflinks	exon	58288737	58288875	.	-	.	gene_id "XLOC_048747"; transcript_id "5_00129925"; exon_number "15"; gene_name "uc010wov.1"; oId "SC3.9093.1"; nearest_ref "uc010wov.1"; class_code "j"; tss_id "TSS44254";
chr17	Cufflinks	exon	58289385	58289459	.	-	.	gene_id "XLOC_048747"; transcript_id "5_00129925"; exon_number "16"; gene_name "uc010wov.1"; oId "SC3.9093.1"; nearest_ref "uc010wov.1"; class_code "j"; tss_id "TSS44254";
chr17	Cufflinks	exon	58290942	58291023	.	-	.	gene_id "XLOC_048747"; transcript_id "5_00129925"; exon_number "17"; gene_name "uc010wov.1"; oId "SC3.9093.1"; nearest_ref "uc010wov.1"; class_code "j"; tss_id "TSS44254";
chr17	Cufflinks	exon	58291981	58292135	.	-	.	gene_id "XLOC_048747"; transcript_id "5_00129925"; exon_number "18"; gene_name "uc010wov.1"; oId "SC3.9093.1"; nearest_ref "uc010wov.1"; class_code "j"; tss_id "TSS44254";
chr17	Cufflinks	exon	58297031	58297148	.	-	.	gene_id "XLOC_048747"; transcript_id "5_00129925"; exon_number "19"; gene_name "uc010wov.1"; oId "SC3.9093.1"; nearest_ref "uc010wov.1"; class_code "j"; tss_id "TSS44254";
chr17	Cufflinks	exon	58299770	58299910	.	-	.	gene_id "XLOC_048747"; transcript_id "5_00129925"; exon_number "20"; gene_name "uc010wov.1"; oId "SC3.9093.1"; nearest_ref "uc010wov.1"; class_code "j"; tss_id "TSS44254";
chr17	Cufflinks	exon	58300772	58300947	.	-	.	gene_id "XLOC_048747"; transcript_id "5_00129925"; exon_number "21"; gene_name "uc010wov.1"; oId "SC3.9093.1"; nearest_ref "uc010wov.1"; class_code "j"; tss_id "TSS44254";
chr17	Cufflinks	exon	58303400	58303592	.	-	.	gene_id "XLOC_048747"; transcript_id "5_00129925"; exon_number "22"; gene_name "uc010wov.1"; oId "SC3.9093.1"; nearest_ref "uc010wov.1"; class_code "j"; tss_id "TSS44254";
chr17	Cufflinks	exon	58313499	58313601	.	-	.	gene_id "XLOC_048747"; transcript_id "5_00129925"; exon_number "23"; gene_name "uc010wov.1"; oId "SC3.9093.1"; nearest_ref "uc010wov.1"; class_code "j"; tss_id "TSS44254";
chr17	Cufflinks	exon	58329742	58329803	.	-	.	gene_id "XLOC_048747"; transcript_id "5_00129925"; exon_number "24"; gene_name "uc010wov.1"; oId "SC3.9093.1"; nearest_ref "uc010wov.1"; class_code "j"; tss_id "TSS44254";
chr17	Cufflinks	exon	58332536	58332619	.	-	.	gene_id "XLOC_048747"; transcript_id "5_00129925"; exon_number "25"; gene_name "uc010wov.1"; oId "SC3.9093.1"; nearest_ref "uc010wov.1"; class_code "j"; tss_id "TSS44254";
chr17	Cufflinks	exon	58333992	58334020	.	-	.	gene_id "XLOC_048747"; transcript_id "5_00129925"; exon_number "26"; gene_name "uc010wov.1"; oId "SC3.9093.1"; nearest_ref "uc010wov.1"; class_code "j"; tss_id "TSS44254";
chr17	Cufflinks	exon	58254629	58256789	.	-	.	gene_id "XLOC_048747"; transcript_id "5_00132875"; exon_number "1"; gene_name "uc010wov.1"; oId "upf3.9447.3"; nearest_ref "uc010wov.1"; class_code "j"; tss_id "TSS44255";
chr17	Cufflinks	exon	58257906	58257998	.	-	.	gene_id "XLOC_048747"; transcript_id "5_00132875"; exon_number "2"; gene_name "uc010wov.1"; oId "upf3.9447.3"; nearest_ref "uc010wov.1"; class_code "j"; tss_id "TSS44255";
chr17	Cufflinks	exon	58258685	58259109	.	-	.	gene_id "XLOC_048747"; transcript_id "5_00132875"; exon_number "3"; gene_name "uc010wov.1"; oId "upf3.9447.3"; nearest_ref "uc010wov.1"; class_code "j"; tss_id "TSS44255";
chr17	Cufflinks	exon	58260526	58260814	.	-	.	gene_id "XLOC_048747"; transcript_id "5_00132875"; exon_number "4"; gene_name "uc010wov.1"; oId "upf3.9447.3"; nearest_ref "uc010wov.1"; class_code "j"; tss_id "TSS44255";
chr17	Cufflinks	exon	58262821	58263012	.	-	.	gene_id "XLOC_048747"; transcript_id "5_00132875"; exon_number "5"; gene_name "uc010wov.1"; oId "upf3.9447.3"; nearest_ref "uc010wov.1"; class_code "j"; tss_id "TSS44255";
chr17	Cufflinks	exon	58267924	58268044	.	-	.	gene_id "XLOC_048747"; transcript_id "5_00132875"; exon_number "6"; gene_name "uc010wov.1"; oId "upf3.9447.3"; nearest_ref "uc010wov.1"; class_code "j"; tss_id "TSS44255";
chr17	Cufflinks	exon	58270205	58270291	.	-	.	gene_id "XLOC_048747"; transcript_id "5_00132875"; exon_number "7"; gene_name "uc010wov.1"; oId "upf3.9447.3"; nearest_ref "uc010wov.1"; class_code "j"; tss_id "TSS44255";
chr17	Cufflinks	exon	58275621	58275805	.	-	.	gene_id "XLOC_048747"; transcript_id "5_00132875"; exon_number "8"; gene_name "uc010wov.1"; oId "upf3.9447.3"; nearest_ref "uc010wov.1"; class_code "j"; tss_id "TSS44255";
chr17	Cufflinks	exon	58282808	58283019	.	-	.	gene_id "XLOC_048747"; transcript_id "5_00132875"; exon_number "9"; gene_name "uc010wov.1"; oId "upf3.9447.3"; nearest_ref "uc010wov.1"; class_code "j"; tss_id "TSS44255";
chr17	Cufflinks	exon	58284382	58284493	.	-	.	gene_id "XLOC_048747"; transcript_id "5_00132875"; exon_number "10"; gene_name "uc010wov.1"; oId "upf3.9447.3"; nearest_ref "uc010wov.1"; class_code "j"; tss_id "TSS44255";
chr17	Cufflinks	exon	58285420	58285571	.	-	.	gene_id "XLOC_048747"; transcript_id "5_00132875"; exon_number "11"; gene_name "uc010wov.1"; oId "upf3.9447.3"; nearest_ref "uc010wov.1"; class_code "j"; tss_id "TSS44255";
chr17	Cufflinks	exon	58286015	58286189	.	-	.	gene_id "XLOC_048747"; transcript_id "5_00132875"; exon_number "12"; gene_name "uc010wov.1"; oId "upf3.9447.3"; nearest_ref "uc010wov.1"; class_code "j"; tss_id "TSS44255";
chr17	Cufflinks	exon	58286731	58286904	.	-	.	gene_id "XLOC_048747"; transcript_id "5_00132875"; exon_number "13"; gene_name "uc010wov.1"; oId "upf3.9447.3"; nearest_ref "uc010wov.1"; class_code "j"; tss_id "TSS44255";
chr17	Cufflinks	exon	58288374	58288479	.	-	.	gene_id "XLOC_048747"; transcript_id "5_00132875"; exon_number "14"; gene_name "uc010wov.1"; oId "upf3.9447.3"; nearest_ref "uc010wov.1"; class_code "j"; tss_id "TSS44255";
chr17	Cufflinks	exon	58288737	58288875	.	-	.	gene_id "XLOC_048747"; transcript_id "5_00132875"; exon_number "15"; gene_name "uc010wov.1"; oId "upf3.9447.3"; nearest_ref "uc010wov.1"; class_code "j"; tss_id "TSS44255";
chr17	Cufflinks	exon	58289385	58289459	.	-	.	gene_id "XLOC_048747"; transcript_id "5_00132875"; exon_number "16"; gene_name "uc010wov.1"; oId "upf3.9447.3"; nearest_ref "uc010wov.1"; class_code "j"; tss_id "TSS44255";
chr17	Cufflinks	exon	58290942	58291023	.	-	.	gene_id "XLOC_048747"; transcript_id "5_00132875"; exon_number "17"; gene_name "uc010wov.1"; oId "upf3.9447.3"; nearest_ref "uc010wov.1"; class_code "j"; tss_id "TSS44255";
chr17	Cufflinks	exon	58291981	58292135	.	-	.	gene_id "XLOC_048747"; transcript_id "5_00132875"; exon_number "18"; gene_name "uc010wov.1"; oId "upf3.9447.3"; nearest_ref "uc010wov.1"; class_code "j"; tss_id "TSS44255";
chr17	Cufflinks	exon	58297031	58297148	.	-	.	gene_id "XLOC_048747"; transcript_id "5_00132875"; exon_number "19"; gene_name "uc010wov.1"; oId "upf3.9447.3"; nearest_ref "uc010wov.1"; class_code "j"; tss_id "TSS44255";
chr17	Cufflinks	exon	58299770	58299910	.	-	.	gene_id "XLOC_048747"; transcript_id "5_00132875"; exon_number "20"; gene_name "uc010wov.1"; oId "upf3.9447.3"; nearest_ref "uc010wov.1"; class_code "j"; tss_id "TSS44255";
chr17	Cufflinks	exon	58300772	58300947	.	-	.	gene_id "XLOC_048747"; transcript_id "5_00132875"; exon_number "21"; gene_name "uc010wov.1"; oId "upf3.9447.3"; nearest_ref "uc010wov.1"; class_code "j"; tss_id "TSS44255";
chr17	Cufflinks	exon	58303400	58303592	.	-	.	gene_id "XLOC_048747"; transcript_id "5_00132875"; exon_number "22"; gene_name "uc010wov.1"; oId "upf3.9447.3"; nearest_ref "uc010wov.1"; class_code "j"; tss_id "TSS44255";
chr17	Cufflinks	exon	58313499	58313601	.	-	.	gene_id "XLOC_048747"; transcript_id "5_00132875"; exon_number "23"; gene_name "uc010wov.1"; oId "upf3.9447.3"; nearest_ref "uc010wov.1"; class_code "j"; tss_id "TSS44255";
chr17	Cufflinks	exon	58329742	58329803	.	-	.	gene_id "XLOC_048747"; transcript_id "5_00132875"; exon_number "24"; gene_name "uc010wov.1"; oId "upf3.9447.3"; nearest_ref "uc010wov.1"; class_code "j"; tss_id "TSS44255";
chr17	Cufflinks	exon	58332536	58332619	.	-	.	gene_id "XLOC_048747"; transcript_id "5_00132875"; exon_number "25"; gene_name "uc010wov.1"; oId "upf3.9447.3"; nearest_ref "uc010wov.1"; class_code "j"; tss_id "TSS44255";
chr17	Cufflinks	exon	58342773	58342835	.	-	.	gene_id "XLOC_048747"; transcript_id "5_00132875"; exon_number "26"; gene_name "uc010wov.1"; oId "upf3.9447.3"; nearest_ref "uc010wov.1"; class_code "j"; tss_id "TSS44255";
chr17	Cufflinks	exon	58343337	58343452	.	-	.	gene_id "XLOC_048747"; transcript_id "5_00132875"; exon_number "27"; gene_name "uc010wov.1"; oId "upf3.9447.3"; nearest_ref "uc010wov.1"; class_code "j"; tss_id "TSS44255";
chr17	Cufflinks	exon	58346811	58346918	.	-	.	gene_id "XLOC_048747"; transcript_id "5_00132875"; exon_number "28"; gene_name "uc010wov.1"; oId "upf3.9447.3"; nearest_ref "uc010wov.1"; class_code "j"; tss_id "TSS44255";
chr17	Cufflinks	exon	58365884	58366043	.	-	.	gene_id "XLOC_048747"; transcript_id "5_00132875"; exon_number "29"; gene_name "uc010wov.1"; oId "upf3.9447.3"; nearest_ref "uc010wov.1"; class_code "j"; tss_id "TSS44255";
chr17	Cufflinks	exon	58372044	58372162	.	-	.	gene_id "XLOC_048747"; transcript_id "5_00132875"; exon_number "30"; gene_name "uc010wov.1"; oId "upf3.9447.3"; nearest_ref "uc010wov.1"; class_code "j"; tss_id "TSS44255";
chr17	Cufflinks	exon	58378960	58379065	.	-	.	gene_id "XLOC_048747"; transcript_id "5_00132875"; exon_number "31"; gene_name "uc010wov.1"; oId "upf3.9447.3"; nearest_ref "uc010wov.1"; class_code "j"; tss_id "TSS44255";
chr17	Cufflinks	exon	58422842	58422969	.	-	.	gene_id "XLOC_048747"; transcript_id "5_00132875"; exon_number "32"; gene_name "uc010wov.1"; oId "upf3.9447.3"; nearest_ref "uc010wov.1"; class_code "j"; tss_id "TSS44255";
chr17	Cufflinks	exon	58457595	58457645	.	-	.	gene_id "XLOC_048747"; transcript_id "5_00132875"; exon_number "33"; gene_name "uc010wov.1"; oId "upf3.9447.3"; nearest_ref "uc010wov.1"; class_code "j"; tss_id "TSS44255";
chr17	hg19_knownGene	exon	58254691	58256789	.	-	.	gene_id "XLOC_048747"; transcript_id "5_00129928"; exon_number "1"; gene_name "uc002iyn.1"; oId "uc002iyn.1"; nearest_ref "uc002iyn.1"; class_code "="; tss_id "TSS44254"; p_id "P44023";
chr17	hg19_knownGene	exon	58257906	58257998	.	-	.	gene_id "XLOC_048747"; transcript_id "5_00129928"; exon_number "2"; gene_name "uc002iyn.1"; oId "uc002iyn.1"; nearest_ref "uc002iyn.1"; class_code "="; tss_id "TSS44254"; p_id "P44023";
chr17	hg19_knownGene	exon	58258685	58259109	.	-	.	gene_id "XLOC_048747"; transcript_id "5_00129928"; exon_number "3"; gene_name "uc002iyn.1"; oId "uc002iyn.1"; nearest_ref "uc002iyn.1"; class_code "="; tss_id "TSS44254"; p_id "P44023";
chr17	hg19_knownGene	exon	58260526	58260814	.	-	.	gene_id "XLOC_048747"; transcript_id "5_00129928"; exon_number "4"; gene_name "uc002iyn.1"; oId "uc002iyn.1"; nearest_ref "uc002iyn.1"; class_code "="; tss_id "TSS44254"; p_id "P44023";
chr17	hg19_knownGene	exon	58262821	58263012	.	-	.	gene_id "XLOC_048747"; transcript_id "5_00129928"; exon_number "5"; gene_name "uc002iyn.1"; oId "uc002iyn.1"; nearest_ref "uc002iyn.1"; class_code "="; tss_id "TSS44254"; p_id "P44023";
chr17	hg19_knownGene	exon	58267924	58268044	.	-	.	gene_id "XLOC_048747"; transcript_id "5_00129928"; exon_number "6"; gene_name "uc002iyn.1"; oId "uc002iyn.1"; nearest_ref "uc002iyn.1"; class_code "="; tss_id "TSS44254"; p_id "P44023";
chr17	hg19_knownGene	exon	58270205	58270291	.	-	.	gene_id "XLOC_048747"; transcript_id "5_00129928"; exon_number "7"; gene_name "uc002iyn.1"; oId "uc002iyn.1"; nearest_ref "uc002iyn.1"; class_code "="; tss_id "TSS44254"; p_id "P44023";
chr17	hg19_knownGene	exon	58275621	58275805	.	-	.	gene_id "XLOC_048747"; transcript_id "5_00129928"; exon_number "8"; gene_name "uc002iyn.1"; oId "uc002iyn.1"; nearest_ref "uc002iyn.1"; class_code "="; tss_id "TSS44254"; p_id "P44023";
chr17	hg19_knownGene	exon	58282808	58283019	.	-	.	gene_id "XLOC_048747"; transcript_id "5_00129928"; exon_number "9"; gene_name "uc002iyn.1"; oId "uc002iyn.1"; nearest_ref "uc002iyn.1"; class_code "="; tss_id "TSS44254"; p_id "P44023";
chr17	hg19_knownGene	exon	58284382	58284493	.	-	.	gene_id "XLOC_048747"; transcript_id "5_00129928"; exon_number "10"; gene_name "uc002iyn.1"; oId "uc002iyn.1"; nearest_ref "uc002iyn.1"; class_code "="; tss_id "TSS44254"; p_id "P44023";
chr17	hg19_knownGene	exon	58285420	58285571	.	-	.	gene_id "XLOC_048747"; transcript_id "5_00129928"; exon_number "11"; gene_name "uc002iyn.1"; oId "uc002iyn.1"; nearest_ref "uc002iyn.1"; class_code "="; tss_id "TSS44254"; p_id "P44023";
chr17	hg19_knownGene	exon	58286015	58286189	.	-	.	gene_id "XLOC_048747"; transcript_id "5_00129928"; exon_number "12"; gene_name "uc002iyn.1"; oId "uc002iyn.1"; nearest_ref "uc002iyn.1"; class_code "="; tss_id "TSS44254"; p_id "P44023";
chr17	hg19_knownGene	exon	58286731	58286904	.	-	.	gene_id "XLOC_048747"; transcript_id "5_00129928"; exon_number "13"; gene_name "uc002iyn.1"; oId "uc002iyn.1"; nearest_ref "uc002iyn.1"; class_code "="; tss_id "TSS44254"; p_id "P44023";
chr17	hg19_knownGene	exon	58288374	58288479	.	-	.	gene_id "XLOC_048747"; transcript_id "5_00129928"; exon_number "14"; gene_name "uc002iyn.1"; oId "uc002iyn.1"; nearest_ref "uc002iyn.1"; class_code "="; tss_id "TSS44254"; p_id "P44023";
chr17	hg19_knownGene	exon	58288737	58288875	.	-	.	gene_id "XLOC_048747"; transcript_id "5_00129928"; exon_number "15"; gene_name "uc002iyn.1"; oId "uc002iyn.1"; nearest_ref "uc002iyn.1"; class_code "="; tss_id "TSS44254"; p_id "P44023";
chr17	hg19_knownGene	exon	58289385	58289459	.	-	.	gene_id "XLOC_048747"; transcript_id "5_00129928"; exon_number "16"; gene_name "uc002iyn.1"; oId "uc002iyn.1"; nearest_ref "uc002iyn.1"; class_code "="; tss_id "TSS44254"; p_id "P44023";
chr17	hg19_knownGene	exon	58290942	58291023	.	-	.	gene_id "XLOC_048747"; transcript_id "5_00129928"; exon_number "17"; gene_name "uc002iyn.1"; oId "uc002iyn.1"; nearest_ref "uc002iyn.1"; class_code "="; tss_id "TSS44254"; p_id "P44023";
chr17	hg19_knownGene	exon	58291981	58292135	.	-	.	gene_id "XLOC_048747"; transcript_id "5_00129928"; exon_number "18"; gene_name "uc002iyn.1"; oId "uc002iyn.1"; nearest_ref "uc002iyn.1"; class_code "="; tss_id "TSS44254"; p_id "P44023";
chr17	hg19_knownGene	exon	58297031	58297148	.	-	.	gene_id "XLOC_048747"; transcript_id "5_00129928"; exon_number "19"; gene_name "uc002iyn.1"; oId "uc002iyn.1"; nearest_ref "uc002iyn.1"; class_code "="; tss_id "TSS44254"; p_id "P44023";
chr17	hg19_knownGene	exon	58299770	58299910	.	-	.	gene_id "XLOC_048747"; transcript_id "5_00129928"; exon_number "20"; gene_name "uc002iyn.1"; oId "uc002iyn.1"; nearest_ref "uc002iyn.1"; class_code "="; tss_id "TSS44254"; p_id "P44023";
chr17	hg19_knownGene	exon	58300772	58300947	.	-	.	gene_id "XLOC_048747"; transcript_id "5_00129928"; exon_number "21"; gene_name "uc002iyn.1"; oId "uc002iyn.1"; nearest_ref "uc002iyn.1"; class_code "="; tss_id "TSS44254"; p_id "P44023";
chr17	hg19_knownGene	exon	58303400	58303592	.	-	.	gene_id "XLOC_048747"; transcript_id "5_00129928"; exon_number "22"; gene_name "uc002iyn.1"; oId "uc002iyn.1"; nearest_ref "uc002iyn.1"; class_code "="; tss_id "TSS44254"; p_id "P44023";
chr17	hg19_knownGene	exon	58313499	58313601	.	-	.	gene_id "XLOC_048747"; transcript_id "5_00129928"; exon_number "23"; gene_name "uc002iyn.1"; oId "uc002iyn.1"; nearest_ref "uc002iyn.1"; class_code "="; tss_id "TSS44254"; p_id "P44023";
chr17	hg19_knownGene	exon	58329742	58329803	.	-	.	gene_id "XLOC_048747"; transcript_id "5_00129928"; exon_number "24"; gene_name "uc002iyn.1"; oId "uc002iyn.1"; nearest_ref "uc002iyn.1"; class_code "="; tss_id "TSS44254"; p_id "P44023";
chr17	hg19_knownGene	exon	58332536	58332619	.	-	.	gene_id "XLOC_048747"; transcript_id "5_00129928"; exon_number "25"; gene_name "uc002iyn.1"; oId "uc002iyn.1"; nearest_ref "uc002iyn.1"; class_code "="; tss_id "TSS44254"; p_id "P44023";
chr17	hg19_knownGene	exon	58333992	58334020	.	-	.	gene_id "XLOC_048747"; transcript_id "5_00129928"; exon_number "26"; gene_name "uc002iyn.1"; oId "uc002iyn.1"; nearest_ref "uc002iyn.1"; class_code "="; tss_id "TSS44254"; p_id "P44023";
chr17	hg19_knownGene	exon	58254691	58256789	.	-	.	gene_id "XLOC_048747"; transcript_id "5_00129929"; exon_number "1"; gene_name "uc002iyo.1"; oId "uc002iyo.1"; nearest_ref "uc002iyo.1"; class_code "="; tss_id "TSS44251"; p_id "P44022";
chr17	hg19_knownGene	exon	58257906	58257998	.	-	.	gene_id "XLOC_048747"; transcript_id "5_00129929"; exon_number "2"; gene_name "uc002iyo.1"; oId "uc002iyo.1"; nearest_ref "uc002iyo.1"; class_code "="; tss_id "TSS44251"; p_id "P44022";
chr17	hg19_knownGene	exon	58258685	58259109	.	-	.	gene_id "XLOC_048747"; transcript_id "5_00129929"; exon_number "3"; gene_name "uc002iyo.1"; oId "uc002iyo.1"; nearest_ref "uc002iyo.1"; class_code "="; tss_id "TSS44251"; p_id "P44022";
chr17	hg19_knownGene	exon	58260526	58260814	.	-	.	gene_id "XLOC_048747"; transcript_id "5_00129929"; exon_number "4"; gene_name "uc002iyo.1"; oId "uc002iyo.1"; nearest_ref "uc002iyo.1"; class_code "="; tss_id "TSS44251"; p_id "P44022";
chr17	hg19_knownGene	exon	58262821	58263012	.	-	.	gene_id "XLOC_048747"; transcript_id "5_00129929"; exon_number "5"; gene_name "uc002iyo.1"; oId "uc002iyo.1"; nearest_ref "uc002iyo.1"; class_code "="; tss_id "TSS44251"; p_id "P44022";
chr17	hg19_knownGene	exon	58267924	58268044	.	-	.	gene_id "XLOC_048747"; transcript_id "5_00129929"; exon_number "6"; gene_name "uc002iyo.1"; oId "uc002iyo.1"; nearest_ref "uc002iyo.1"; class_code "="; tss_id "TSS44251"; p_id "P44022";
chr17	hg19_knownGene	exon	58270205	58270291	.	-	.	gene_id "XLOC_048747"; transcript_id "5_00129929"; exon_number "7"; gene_name "uc002iyo.1"; oId "uc002iyo.1"; nearest_ref "uc002iyo.1"; class_code "="; tss_id "TSS44251"; p_id "P44022";
chr17	hg19_knownGene	exon	58275621	58275805	.	-	.	gene_id "XLOC_048747"; transcript_id "5_00129929"; exon_number "8"; gene_name "uc002iyo.1"; oId "uc002iyo.1"; nearest_ref "uc002iyo.1"; class_code "="; tss_id "TSS44251"; p_id "P44022";
chr17	hg19_knownGene	exon	58282808	58283019	.	-	.	gene_id "XLOC_048747"; transcript_id "5_00129929"; exon_number "9"; gene_name "uc002iyo.1"; oId "uc002iyo.1"; nearest_ref "uc002iyo.1"; class_code "="; tss_id "TSS44251"; p_id "P44022";
chr17	hg19_knownGene	exon	58284382	58284493	.	-	.	gene_id "XLOC_048747"; transcript_id "5_00129929"; exon_number "10"; gene_name "uc002iyo.1"; oId "uc002iyo.1"; nearest_ref "uc002iyo.1"; class_code "="; tss_id "TSS44251"; p_id "P44022";
chr17	hg19_knownGene	exon	58285420	58285571	.	-	.	gene_id "XLOC_048747"; transcript_id "5_00129929"; exon_number "11"; gene_name "uc002iyo.1"; oId "uc002iyo.1"; nearest_ref "uc002iyo.1"; class_code "="; tss_id "TSS44251"; p_id "P44022";
chr17	hg19_knownGene	exon	58286015	58286189	.	-	.	gene_id "XLOC_048747"; transcript_id "5_00129929"; exon_number "12"; gene_name "uc002iyo.1"; oId "uc002iyo.1"; nearest_ref "uc002iyo.1"; class_code "="; tss_id "TSS44251"; p_id "P44022";
chr17	hg19_knownGene	exon	58286731	58286904	.	-	.	gene_id "XLOC_048747"; transcript_id "5_00129929"; exon_number "13"; gene_name "uc002iyo.1"; oId "uc002iyo.1"; nearest_ref "uc002iyo.1"; class_code "="; tss_id "TSS44251"; p_id "P44022";
chr17	hg19_knownGene	exon	58288374	58288479	.	-	.	gene_id "XLOC_048747"; transcript_id "5_00129929"; exon_number "14"; gene_name "uc002iyo.1"; oId "uc002iyo.1"; nearest_ref "uc002iyo.1"; class_code "="; tss_id "TSS44251"; p_id "P44022";
chr17	hg19_knownGene	exon	58288737	58288875	.	-	.	gene_id "XLOC_048747"; transcript_id "5_00129929"; exon_number "15"; gene_name "uc002iyo.1"; oId "uc002iyo.1"; nearest_ref "uc002iyo.1"; class_code "="; tss_id "TSS44251"; p_id "P44022";
chr17	hg19_knownGene	exon	58289385	58289459	.	-	.	gene_id "XLOC_048747"; transcript_id "5_00129929"; exon_number "16"; gene_name "uc002iyo.1"; oId "uc002iyo.1"; nearest_ref "uc002iyo.1"; class_code "="; tss_id "TSS44251"; p_id "P44022";
chr17	hg19_knownGene	exon	58290942	58291023	.	-	.	gene_id "XLOC_048747"; transcript_id "5_00129929"; exon_number "17"; gene_name "uc002iyo.1"; oId "uc002iyo.1"; nearest_ref "uc002iyo.1"; class_code "="; tss_id "TSS44251"; p_id "P44022";
chr17	hg19_knownGene	exon	58291981	58292135	.	-	.	gene_id "XLOC_048747"; transcript_id "5_00129929"; exon_number "18"; gene_name "uc002iyo.1"; oId "uc002iyo.1"; nearest_ref "uc002iyo.1"; class_code "="; tss_id "TSS44251"; p_id "P44022";
chr17	hg19_knownGene	exon	58297031	58297148	.	-	.	gene_id "XLOC_048747"; transcript_id "5_00129929"; exon_number "19"; gene_name "uc002iyo.1"; oId "uc002iyo.1"; nearest_ref "uc002iyo.1"; class_code "="; tss_id "TSS44251"; p_id "P44022";
chr17	hg19_knownGene	exon	58299770	58299910	.	-	.	gene_id "XLOC_048747"; transcript_id "5_00129929"; exon_number "20"; gene_name "uc002iyo.1"; oId "uc002iyo.1"; nearest_ref "uc002iyo.1"; class_code "="; tss_id "TSS44251"; p_id "P44022";
chr17	hg19_knownGene	exon	58300772	58300947	.	-	.	gene_id "XLOC_048747"; transcript_id "5_00129929"; exon_number "21"; gene_name "uc002iyo.1"; oId "uc002iyo.1"; nearest_ref "uc002iyo.1"; class_code "="; tss_id "TSS44251"; p_id "P44022";
chr17	hg19_knownGene	exon	58303400	58303592	.	-	.	gene_id "XLOC_048747"; transcript_id "5_00129929"; exon_number "22"; gene_name "uc002iyo.1"; oId "uc002iyo.1"; nearest_ref "uc002iyo.1"; class_code "="; tss_id "TSS44251"; p_id "P44022";
chr17	hg19_knownGene	exon	58313499	58313601	.	-	.	gene_id "XLOC_048747"; transcript_id "5_00129929"; exon_number "23"; gene_name "uc002iyo.1"; oId "uc002iyo.1"; nearest_ref "uc002iyo.1"; class_code "="; tss_id "TSS44251"; p_id "P44022";
chr17	hg19_knownGene	exon	58329742	58329803	.	-	.	gene_id "XLOC_048747"; transcript_id "5_00129929"; exon_number "24"; gene_name "uc002iyo.1"; oId "uc002iyo.1"; nearest_ref "uc002iyo.1"; class_code "="; tss_id "TSS44251"; p_id "P44022";
chr17	hg19_knownGene	exon	58332536	58332619	.	-	.	gene_id "XLOC_048747"; transcript_id "5_00129929"; exon_number "25"; gene_name "uc002iyo.1"; oId "uc002iyo.1"; nearest_ref "uc002iyo.1"; class_code "="; tss_id "TSS44251"; p_id "P44022";
chr17	hg19_knownGene	exon	58342773	58342835	.	-	.	gene_id "XLOC_048747"; transcript_id "5_00129929"; exon_number "26"; gene_name "uc002iyo.1"; oId "uc002iyo.1"; nearest_ref "uc002iyo.1"; class_code "="; tss_id "TSS44251"; p_id "P44022";
chr17	hg19_knownGene	exon	58343337	58343452	.	-	.	gene_id "XLOC_048747"; transcript_id "5_00129929"; exon_number "27"; gene_name "uc002iyo.1"; oId "uc002iyo.1"; nearest_ref "uc002iyo.1"; class_code "="; tss_id "TSS44251"; p_id "P44022";
chr17	hg19_knownGene	exon	58346811	58346918	.	-	.	gene_id "XLOC_048747"; transcript_id "5_00129929"; exon_number "28"; gene_name "uc002iyo.1"; oId "uc002iyo.1"; nearest_ref "uc002iyo.1"; class_code "="; tss_id "TSS44251"; p_id "P44022";
chr17	hg19_knownGene	exon	58348711	58348842	.	-	.	gene_id "XLOC_048747"; transcript_id "5_00129929"; exon_number "29"; gene_name "uc002iyo.1"; oId "uc002iyo.1"; nearest_ref "uc002iyo.1"; class_code "="; tss_id "TSS44251"; p_id "P44022";
chr17	hg19_knownGene	exon	58365884	58366043	.	-	.	gene_id "XLOC_048747"; transcript_id "5_00129929"; exon_number "30"; gene_name "uc002iyo.1"; oId "uc002iyo.1"; nearest_ref "uc002iyo.1"; class_code "="; tss_id "TSS44251"; p_id "P44022";
chr17	hg19_knownGene	exon	58372044	58372162	.	-	.	gene_id "XLOC_048747"; transcript_id "5_00129929"; exon_number "31"; gene_name "uc002iyo.1"; oId "uc002iyo.1"; nearest_ref "uc002iyo.1"; class_code "="; tss_id "TSS44251"; p_id "P44022";
chr17	hg19_knownGene	exon	58378960	58379065	.	-	.	gene_id "XLOC_048747"; transcript_id "5_00129929"; exon_number "32"; gene_name "uc002iyo.1"; oId "uc002iyo.1"; nearest_ref "uc002iyo.1"; class_code "="; tss_id "TSS44251"; p_id "P44022";
chr17	hg19_knownGene	exon	58422842	58422969	.	-	.	gene_id "XLOC_048747"; transcript_id "5_00129929"; exon_number "33"; gene_name "uc002iyo.1"; oId "uc002iyo.1"; nearest_ref "uc002iyo.1"; class_code "="; tss_id "TSS44251"; p_id "P44022";
chr17	hg19_knownGene	exon	58469243	58469586	.	-	.	gene_id "XLOC_048747"; transcript_id "5_00129929"; exon_number "34"; gene_name "uc002iyo.1"; oId "uc002iyo.1"; nearest_ref "uc002iyo.1"; class_code "="; tss_id "TSS44251"; p_id "P44022";
chr17	Cufflinks	exon	58256754	58256789	.	-	.	gene_id "XLOC_048747"; transcript_id "5_00131897"; exon_number "1"; gene_name "uc010wov.1"; oId "SC4.13876.3"; nearest_ref "uc010wov.1"; class_code "j"; tss_id "TSS44251";
chr17	Cufflinks	exon	58257906	58257998	.	-	.	gene_id "XLOC_048747"; transcript_id "5_00131897"; exon_number "2"; gene_name "uc010wov.1"; oId "SC4.13876.3"; nearest_ref "uc010wov.1"; class_code "j"; tss_id "TSS44251";
chr17	Cufflinks	exon	58258685	58259109	.	-	.	gene_id "XLOC_048747"; transcript_id "5_00131897"; exon_number "3"; gene_name "uc010wov.1"; oId "SC4.13876.3"; nearest_ref "uc010wov.1"; class_code "j"; tss_id "TSS44251";
chr17	Cufflinks	exon	58260526	58260814	.	-	.	gene_id "XLOC_048747"; transcript_id "5_00131897"; exon_number "4"; gene_name "uc010wov.1"; oId "SC4.13876.3"; nearest_ref "uc010wov.1"; class_code "j"; tss_id "TSS44251";
chr17	Cufflinks	exon	58262821	58263012	.	-	.	gene_id "XLOC_048747"; transcript_id "5_00131897"; exon_number "5"; gene_name "uc010wov.1"; oId "SC4.13876.3"; nearest_ref "uc010wov.1"; class_code "j"; tss_id "TSS44251";
chr17	Cufflinks	exon	58267924	58268044	.	-	.	gene_id "XLOC_048747"; transcript_id "5_00131897"; exon_number "6"; gene_name "uc010wov.1"; oId "SC4.13876.3"; nearest_ref "uc010wov.1"; class_code "j"; tss_id "TSS44251";
chr17	Cufflinks	exon	58270205	58270291	.	-	.	gene_id "XLOC_048747"; transcript_id "5_00131897"; exon_number "7"; gene_name "uc010wov.1"; oId "SC4.13876.3"; nearest_ref "uc010wov.1"; class_code "j"; tss_id "TSS44251";
chr17	Cufflinks	exon	58275621	58275805	.	-	.	gene_id "XLOC_048747"; transcript_id "5_00131897"; exon_number "8"; gene_name "uc010wov.1"; oId "SC4.13876.3"; nearest_ref "uc010wov.1"; class_code "j"; tss_id "TSS44251";
chr17	Cufflinks	exon	58282808	58283019	.	-	.	gene_id "XLOC_048747"; transcript_id "5_00131897"; exon_number "9"; gene_name "uc010wov.1"; oId "SC4.13876.3"; nearest_ref "uc010wov.1"; class_code "j"; tss_id "TSS44251";
chr17	Cufflinks	exon	58284382	58284493	.	-	.	gene_id "XLOC_048747"; transcript_id "5_00131897"; exon_number "10"; gene_name "uc010wov.1"; oId "SC4.13876.3"; nearest_ref "uc010wov.1"; class_code "j"; tss_id "TSS44251";
chr17	Cufflinks	exon	58285420	58285571	.	-	.	gene_id "XLOC_048747"; transcript_id "5_00131897"; exon_number "11"; gene_name "uc010wov.1"; oId "SC4.13876.3"; nearest_ref "uc010wov.1"; class_code "j"; tss_id "TSS44251";
chr17	Cufflinks	exon	58286015	58286189	.	-	.	gene_id "XLOC_048747"; transcript_id "5_00131897"; exon_number "12"; gene_name "uc010wov.1"; oId "SC4.13876.3"; nearest_ref "uc010wov.1"; class_code "j"; tss_id "TSS44251";
chr17	Cufflinks	exon	58286731	58286904	.	-	.	gene_id "XLOC_048747"; transcript_id "5_00131897"; exon_number "13"; gene_name "uc010wov.1"; oId "SC4.13876.3"; nearest_ref "uc010wov.1"; class_code "j"; tss_id "TSS44251";
chr17	Cufflinks	exon	58288374	58288479	.	-	.	gene_id "XLOC_048747"; transcript_id "5_00131897"; exon_number "14"; gene_name "uc010wov.1"; oId "SC4.13876.3"; nearest_ref "uc010wov.1"; class_code "j"; tss_id "TSS44251";
chr17	Cufflinks	exon	58288737	58288875	.	-	.	gene_id "XLOC_048747"; transcript_id "5_00131897"; exon_number "15"; gene_name "uc010wov.1"; oId "SC4.13876.3"; nearest_ref "uc010wov.1"; class_code "j"; tss_id "TSS44251";
chr17	Cufflinks	exon	58289385	58289459	.	-	.	gene_id "XLOC_048747"; transcript_id "5_00131897"; exon_number "16"; gene_name "uc010wov.1"; oId "SC4.13876.3"; nearest_ref "uc010wov.1"; class_code "j"; tss_id "TSS44251";
chr17	Cufflinks	exon	58290942	58291023	.	-	.	gene_id "XLOC_048747"; transcript_id "5_00131897"; exon_number "17"; gene_name "uc010wov.1"; oId "SC4.13876.3"; nearest_ref "uc010wov.1"; class_code "j"; tss_id "TSS44251";
chr17	Cufflinks	exon	58291981	58292135	.	-	.	gene_id "XLOC_048747"; transcript_id "5_00131897"; exon_number "18"; gene_name "uc010wov.1"; oId "SC4.13876.3"; nearest_ref "uc010wov.1"; class_code "j"; tss_id "TSS44251";
chr17	Cufflinks	exon	58297041	58297148	.	-	.	gene_id "XLOC_048747"; transcript_id "5_00131897"; exon_number "19"; gene_name "uc010wov.1"; oId "SC4.13876.3"; nearest_ref "uc010wov.1"; class_code "j"; tss_id "TSS44251";
chr17	Cufflinks	exon	58299770	58299910	.	-	.	gene_id "XLOC_048747"; transcript_id "5_00131897"; exon_number "20"; gene_name "uc010wov.1"; oId "SC4.13876.3"; nearest_ref "uc010wov.1"; class_code "j"; tss_id "TSS44251";
chr17	Cufflinks	exon	58300772	58300947	.	-	.	gene_id "XLOC_048747"; transcript_id "5_00131897"; exon_number "21"; gene_name "uc010wov.1"; oId "SC4.13876.3"; nearest_ref "uc010wov.1"; class_code "j"; tss_id "TSS44251";
chr17	Cufflinks	exon	58303400	58303592	.	-	.	gene_id "XLOC_048747"; transcript_id "5_00131897"; exon_number "22"; gene_name "uc010wov.1"; oId "SC4.13876.3"; nearest_ref "uc010wov.1"; class_code "j"; tss_id "TSS44251";
chr17	Cufflinks	exon	58313499	58313601	.	-	.	gene_id "XLOC_048747"; transcript_id "5_00131897"; exon_number "23"; gene_name "uc010wov.1"; oId "SC4.13876.3"; nearest_ref "uc010wov.1"; class_code "j"; tss_id "TSS44251";
chr17	Cufflinks	exon	58329742	58329803	.	-	.	gene_id "XLOC_048747"; transcript_id "5_00131897"; exon_number "24"; gene_name "uc010wov.1"; oId "SC4.13876.3"; nearest_ref "uc010wov.1"; class_code "j"; tss_id "TSS44251";
chr17	Cufflinks	exon	58332536	58332619	.	-	.	gene_id "XLOC_048747"; transcript_id "5_00131897"; exon_number "25"; gene_name "uc010wov.1"; oId "SC4.13876.3"; nearest_ref "uc010wov.1"; class_code "j"; tss_id "TSS44251";
chr17	Cufflinks	exon	58342773	58342835	.	-	.	gene_id "XLOC_048747"; transcript_id "5_00131897"; exon_number "26"; gene_name "uc010wov.1"; oId "SC4.13876.3"; nearest_ref "uc010wov.1"; class_code "j"; tss_id "TSS44251";
chr17	Cufflinks	exon	58343337	58343452	.	-	.	gene_id "XLOC_048747"; transcript_id "5_00131897"; exon_number "27"; gene_name "uc010wov.1"; oId "SC4.13876.3"; nearest_ref "uc010wov.1"; class_code "j"; tss_id "TSS44251";
chr17	Cufflinks	exon	58346811	58346918	.	-	.	gene_id "XLOC_048747"; transcript_id "5_00131897"; exon_number "28"; gene_name "uc010wov.1"; oId "SC4.13876.3"; nearest_ref "uc010wov.1"; class_code "j"; tss_id "TSS44251";
chr17	Cufflinks	exon	58348711	58348842	.	-	.	gene_id "XLOC_048747"; transcript_id "5_00131897"; exon_number "29"; gene_name "uc010wov.1"; oId "SC4.13876.3"; nearest_ref "uc010wov.1"; class_code "j"; tss_id "TSS44251";
chr17	Cufflinks	exon	58365884	58366043	.	-	.	gene_id "XLOC_048747"; transcript_id "5_00131897"; exon_number "30"; gene_name "uc010wov.1"; oId "SC4.13876.3"; nearest_ref "uc010wov.1"; class_code "j"; tss_id "TSS44251";
chr17	Cufflinks	exon	58372044	58372162	.	-	.	gene_id "XLOC_048747"; transcript_id "5_00131897"; exon_number "31"; gene_name "uc010wov.1"; oId "SC4.13876.3"; nearest_ref "uc010wov.1"; class_code "j"; tss_id "TSS44251";
chr17	Cufflinks	exon	58378960	58379065	.	-	.	gene_id "XLOC_048747"; transcript_id "5_00131897"; exon_number "32"; gene_name "uc010wov.1"; oId "SC4.13876.3"; nearest_ref "uc010wov.1"; class_code "j"; tss_id "TSS44251";
chr17	Cufflinks	exon	58422842	58422969	.	-	.	gene_id "XLOC_048747"; transcript_id "5_00131897"; exon_number "33"; gene_name "uc010wov.1"; oId "SC4.13876.3"; nearest_ref "uc010wov.1"; class_code "j"; tss_id "TSS44251";
chr17	Cufflinks	exon	58469243	58469586	.	-	.	gene_id "XLOC_048747"; transcript_id "5_00131897"; exon_number "34"; gene_name "uc010wov.1"; oId "SC4.13876.3"; nearest_ref "uc010wov.1"; class_code "j"; tss_id "TSS44251";
chr17	hg19_knownGene	exon	58326422	58327114	.	-	.	gene_id "XLOC_048747"; transcript_id "5_00129931"; exon_number "1"; gene_name "uc010wov.1"; oId "uc010wov.1"; nearest_ref "uc010wov.1"; class_code "="; tss_id "TSS44251"; p_id "P44021";
chr17	hg19_knownGene	exon	58329742	58329803	.	-	.	gene_id "XLOC_048747"; transcript_id "5_00129931"; exon_number "2"; gene_name "uc010wov.1"; oId "uc010wov.1"; nearest_ref "uc010wov.1"; class_code "="; tss_id "TSS44251"; p_id "P44021";
chr17	hg19_knownGene	exon	58332536	58332619	.	-	.	gene_id "XLOC_048747"; transcript_id "5_00129931"; exon_number "3"; gene_name "uc010wov.1"; oId "uc010wov.1"; nearest_ref "uc010wov.1"; class_code "="; tss_id "TSS44251"; p_id "P44021";
chr17	hg19_knownGene	exon	58342773	58342835	.	-	.	gene_id "XLOC_048747"; transcript_id "5_00129931"; exon_number "4"; gene_name "uc010wov.1"; oId "uc010wov.1"; nearest_ref "uc010wov.1"; class_code "="; tss_id "TSS44251"; p_id "P44021";
chr17	hg19_knownGene	exon	58343337	58343452	.	-	.	gene_id "XLOC_048747"; transcript_id "5_00129931"; exon_number "5"; gene_name "uc010wov.1"; oId "uc010wov.1"; nearest_ref "uc010wov.1"; class_code "="; tss_id "TSS44251"; p_id "P44021";
chr17	hg19_knownGene	exon	58346811	58346918	.	-	.	gene_id "XLOC_048747"; transcript_id "5_00129931"; exon_number "6"; gene_name "uc010wov.1"; oId "uc010wov.1"; nearest_ref "uc010wov.1"; class_code "="; tss_id "TSS44251"; p_id "P44021";
chr17	hg19_knownGene	exon	58348711	58348842	.	-	.	gene_id "XLOC_048747"; transcript_id "5_00129931"; exon_number "7"; gene_name "uc010wov.1"; oId "uc010wov.1"; nearest_ref "uc010wov.1"; class_code "="; tss_id "TSS44251"; p_id "P44021";
chr17	hg19_knownGene	exon	58365884	58366043	.	-	.	gene_id "XLOC_048747"; transcript_id "5_00129931"; exon_number "8"; gene_name "uc010wov.1"; oId "uc010wov.1"; nearest_ref "uc010wov.1"; class_code "="; tss_id "TSS44251"; p_id "P44021";
chr17	hg19_knownGene	exon	58372044	58372162	.	-	.	gene_id "XLOC_048747"; transcript_id "5_00129931"; exon_number "9"; gene_name "uc010wov.1"; oId "uc010wov.1"; nearest_ref "uc010wov.1"; class_code "="; tss_id "TSS44251"; p_id "P44021";
chr17	hg19_knownGene	exon	58378960	58379065	.	-	.	gene_id "XLOC_048747"; transcript_id "5_00129931"; exon_number "10"; gene_name "uc010wov.1"; oId "uc010wov.1"; nearest_ref "uc010wov.1"; class_code "="; tss_id "TSS44251"; p_id "P44021";
chr17	hg19_knownGene	exon	58422842	58422969	.	-	.	gene_id "XLOC_048747"; transcript_id "5_00129931"; exon_number "11"; gene_name "uc010wov.1"; oId "uc010wov.1"; nearest_ref "uc010wov.1"; class_code "="; tss_id "TSS44251"; p_id "P44021";
chr17	hg19_knownGene	exon	58469243	58469586	.	-	.	gene_id "XLOC_048747"; transcript_id "5_00129931"; exon_number "12"; gene_name "uc010wov.1"; oId "uc010wov.1"; nearest_ref "uc010wov.1"; class_code "="; tss_id "TSS44251"; p_id "P44021";
chr17	Cufflinks	exon	58229633	58230374	.	-	.	gene_id "XLOC_048748"; transcript_id "5_00131890"; exon_number "1"; gene_name "uc002iym.3"; oId "SC4.13873.1"; nearest_ref "uc002iym.3"; class_code "i";
chr17	Cufflinks	exon	58230440	58230650	.	-	.	gene_id "XLOC_048749"; transcript_id "5_00134381"; exon_number "1"; gene_name "uc002iym.3"; oId "upf1_r4.16475.1"; nearest_ref "uc002iym.3"; class_code "i";
chr17	Cufflinks	exon	58230820	58231482	.	-	.	gene_id "XLOC_048750"; transcript_id "5_00134382"; exon_number "1"; gene_name "uc002iym.3"; oId "upf1_r4.16476.1"; nearest_ref "uc002iym.3"; class_code "i";
chr17	Cufflinks	exon	58242505	58243196	.	-	.	gene_id "XLOC_048751"; transcript_id "5_00129926"; exon_number "1"; gene_name "uc010wou.1"; oId "SC3.9094.1"; nearest_ref "uc010wou.1"; class_code "i";
chr17	Cufflinks	exon	58243314	58243627	.	-	.	gene_id "XLOC_048752"; transcript_id "5_00131894"; exon_number "1"; gene_name "uc010wou.1"; oId "SC4.13878.1"; nearest_ref "uc010wou.1"; class_code "i";
chr17	Cufflinks	exon	58243406	58243985	.	-	.	gene_id "XLOC_048752"; transcript_id "5_00134385"; exon_number "1"; gene_name "uc010wou.1"; oId "upf1_r4.16478.1"; nearest_ref "uc010wou.1"; class_code "i";
chr17	Cufflinks	exon	58244414	58244631	.	-	.	gene_id "XLOC_048753"; transcript_id "5_00131896"; exon_number "1"; gene_name "uc010wou.1"; oId "SC4.13880.1"; nearest_ref "uc010wou.1"; class_code "i";
chr17	hg19_knownGene	exon	58308877	58309006	.	-	.	gene_id "XLOC_048754"; transcript_id "5_00129930"; exon_number "1"; gene_name "uc002iyp.1"; oId "uc002iyp.1"; nearest_ref "uc002iyp.1"; class_code "=";
chr17	hg19_knownGene	exon	58511039	58513357	.	-	.	gene_id "XLOC_048755"; transcript_id "5_00129932"; exon_number "1"; gene_name "uc002iyr.1"; oId "uc002iyr.1"; nearest_ref "uc002iyr.1"; class_code "=";
chr17	hg19_knownGene	exon	58520520	58525195	.	-	.	gene_id "XLOC_048756"; transcript_id "5_00129934"; exon_number "1"; gene_name "uc002iys.1"; oId "uc002iys.1"; nearest_ref "uc002iys.1"; class_code "="; tss_id "TSS44256"; p_id "P44024";
chr17	hg19_knownGene	exon	58529241	58529406	.	-	.	gene_id "XLOC_048756"; transcript_id "5_00129934"; exon_number "2"; gene_name "uc002iys.1"; oId "uc002iys.1"; nearest_ref "uc002iys.1"; class_code "="; tss_id "TSS44256"; p_id "P44024";
chr17	hg19_knownGene	exon	58531663	58531853	.	-	.	gene_id "XLOC_048756"; transcript_id "5_00129934"; exon_number "3"; gene_name "uc002iys.1"; oId "uc002iys.1"; nearest_ref "uc002iys.1"; class_code "="; tss_id "TSS44256"; p_id "P44024";
chr17	hg19_knownGene	exon	58533657	58533742	.	-	.	gene_id "XLOC_048756"; transcript_id "5_00129934"; exon_number "4"; gene_name "uc002iys.1"; oId "uc002iys.1"; nearest_ref "uc002iys.1"; class_code "="; tss_id "TSS44256"; p_id "P44024";
chr17	hg19_knownGene	exon	58538024	58538148	.	-	.	gene_id "XLOC_048756"; transcript_id "5_00129934"; exon_number "5"; gene_name "uc002iys.1"; oId "uc002iys.1"; nearest_ref "uc002iys.1"; class_code "="; tss_id "TSS44256"; p_id "P44024";
chr17	hg19_knownGene	exon	58539171	58539276	.	-	.	gene_id "XLOC_048756"; transcript_id "5_00129934"; exon_number "6"; gene_name "uc002iys.1"; oId "uc002iys.1"; nearest_ref "uc002iys.1"; class_code "="; tss_id "TSS44256"; p_id "P44024";
chr17	hg19_knownGene	exon	58539355	58539422	.	-	.	gene_id "XLOC_048756"; transcript_id "5_00129934"; exon_number "7"; gene_name "uc002iys.1"; oId "uc002iys.1"; nearest_ref "uc002iys.1"; class_code "="; tss_id "TSS44256"; p_id "P44024";
chr17	hg19_knownGene	exon	58541382	58541471	.	-	.	gene_id "XLOC_048756"; transcript_id "5_00129934"; exon_number "8"; gene_name "uc002iys.1"; oId "uc002iys.1"; nearest_ref "uc002iys.1"; class_code "="; tss_id "TSS44256"; p_id "P44024";
chr17	hg19_knownGene	exon	58543652	58543820	.	-	.	gene_id "XLOC_048756"; transcript_id "5_00129934"; exon_number "9"; gene_name "uc002iys.1"; oId "uc002iys.1"; nearest_ref "uc002iys.1"; class_code "="; tss_id "TSS44256"; p_id "P44024";
chr17	hg19_knownGene	exon	58556509	58556632	.	-	.	gene_id "XLOC_048756"; transcript_id "5_00129934"; exon_number "10"; gene_name "uc002iys.1"; oId "uc002iys.1"; nearest_ref "uc002iys.1"; class_code "="; tss_id "TSS44256"; p_id "P44024";
chr17	hg19_knownGene	exon	58571827	58571978	.	-	.	gene_id "XLOC_048756"; transcript_id "5_00129934"; exon_number "11"; gene_name "uc002iys.1"; oId "uc002iys.1"; nearest_ref "uc002iys.1"; class_code "="; tss_id "TSS44256"; p_id "P44024";
chr17	hg19_knownGene	exon	58577760	58577848	.	-	.	gene_id "XLOC_048756"; transcript_id "5_00129934"; exon_number "12"; gene_name "uc002iys.1"; oId "uc002iys.1"; nearest_ref "uc002iys.1"; class_code "="; tss_id "TSS44256"; p_id "P44024";
chr17	hg19_knownGene	exon	58603155	58603580	.	-	.	gene_id "XLOC_048756"; transcript_id "5_00129934"; exon_number "13"; gene_name "uc002iys.1"; oId "uc002iys.1"; nearest_ref "uc002iys.1"; class_code "="; tss_id "TSS44256"; p_id "P44024";
chr17	hg19_knownGene	exon	58520520	58525195	.	-	.	gene_id "XLOC_048756"; transcript_id "5_00129933"; exon_number "1"; gene_name "uc010ddl.1"; oId "uc010ddl.1"; nearest_ref "uc010ddl.1"; class_code "="; tss_id "TSS44256"; p_id "P44025";
chr17	hg19_knownGene	exon	58529241	58529406	.	-	.	gene_id "XLOC_048756"; transcript_id "5_00129933"; exon_number "2"; gene_name "uc010ddl.1"; oId "uc010ddl.1"; nearest_ref "uc010ddl.1"; class_code "="; tss_id "TSS44256"; p_id "P44025";
chr17	hg19_knownGene	exon	58531663	58531853	.	-	.	gene_id "XLOC_048756"; transcript_id "5_00129933"; exon_number "3"; gene_name "uc010ddl.1"; oId "uc010ddl.1"; nearest_ref "uc010ddl.1"; class_code "="; tss_id "TSS44256"; p_id "P44025";
chr17	hg19_knownGene	exon	58533657	58533742	.	-	.	gene_id "XLOC_048756"; transcript_id "5_00129933"; exon_number "4"; gene_name "uc010ddl.1"; oId "uc010ddl.1"; nearest_ref "uc010ddl.1"; class_code "="; tss_id "TSS44256"; p_id "P44025";
chr17	hg19_knownGene	exon	58538024	58538148	.	-	.	gene_id "XLOC_048756"; transcript_id "5_00129933"; exon_number "5"; gene_name "uc010ddl.1"; oId "uc010ddl.1"; nearest_ref "uc010ddl.1"; class_code "="; tss_id "TSS44256"; p_id "P44025";
chr17	hg19_knownGene	exon	58539171	58539276	.	-	.	gene_id "XLOC_048756"; transcript_id "5_00129933"; exon_number "6"; gene_name "uc010ddl.1"; oId "uc010ddl.1"; nearest_ref "uc010ddl.1"; class_code "="; tss_id "TSS44256"; p_id "P44025";
chr17	hg19_knownGene	exon	58539355	58539422	.	-	.	gene_id "XLOC_048756"; transcript_id "5_00129933"; exon_number "7"; gene_name "uc010ddl.1"; oId "uc010ddl.1"; nearest_ref "uc010ddl.1"; class_code "="; tss_id "TSS44256"; p_id "P44025";
chr17	hg19_knownGene	exon	58541382	58541471	.	-	.	gene_id "XLOC_048756"; transcript_id "5_00129933"; exon_number "8"; gene_name "uc010ddl.1"; oId "uc010ddl.1"; nearest_ref "uc010ddl.1"; class_code "="; tss_id "TSS44256"; p_id "P44025";
chr17	hg19_knownGene	exon	58543652	58543820	.	-	.	gene_id "XLOC_048756"; transcript_id "5_00129933"; exon_number "9"; gene_name "uc010ddl.1"; oId "uc010ddl.1"; nearest_ref "uc010ddl.1"; class_code "="; tss_id "TSS44256"; p_id "P44025";
chr17	hg19_knownGene	exon	58556509	58556632	.	-	.	gene_id "XLOC_048756"; transcript_id "5_00129933"; exon_number "10"; gene_name "uc010ddl.1"; oId "uc010ddl.1"; nearest_ref "uc010ddl.1"; class_code "="; tss_id "TSS44256"; p_id "P44025";
chr17	hg19_knownGene	exon	58571827	58571978	.	-	.	gene_id "XLOC_048756"; transcript_id "5_00129933"; exon_number "11"; gene_name "uc010ddl.1"; oId "uc010ddl.1"; nearest_ref "uc010ddl.1"; class_code "="; tss_id "TSS44256"; p_id "P44025";
chr17	hg19_knownGene	exon	58603155	58603580	.	-	.	gene_id "XLOC_048756"; transcript_id "5_00129933"; exon_number "12"; gene_name "uc010ddl.1"; oId "uc010ddl.1"; nearest_ref "uc010ddl.1"; class_code "="; tss_id "TSS44256"; p_id "P44025";
chr17	Cufflinks	exon	59470825	59473205	.	-	.	gene_id "XLOC_048757"; transcript_id "5_00131900"; exon_number "1"; oId "SC4.13859.2"; class_code "u";
chr17	Cufflinks	exon	59475280	59475805	.	-	.	gene_id "XLOC_048758"; transcript_id "5_00134388"; exon_number "1"; oId "upf1_r4.16445.1"; class_code "u";
chr17	Cufflinks	exon	59475393	59476013	.	-	.	gene_id "XLOC_048758"; transcript_id "5_00131901"; exon_number "1"; oId "SC4.13860.1"; class_code "u";
chr17	Cufflinks	exon	59475891	59476302	.	-	.	gene_id "XLOC_048758"; transcript_id "5_00134389"; exon_number "1"; oId "upf1_r4.16446.1"; class_code "u";
chr17	Cufflinks	exon	59476092	59476439	.	-	.	gene_id "XLOC_048758"; transcript_id "5_00131902"; exon_number "1"; oId "SC4.13861.1"; class_code "u";
chr17	Cufflinks	exon	59667794	59668602	.	-	.	gene_id "XLOC_048759"; transcript_id "5_00129936"; exon_number "1"; gene_name "uc002izj.2"; oId "uc002izj.2_ext"; nearest_ref "uc002izj.2"; class_code "c";
chr17	Cufflinks	exon	59758620	59761501	.	-	.	gene_id "XLOC_048760"; transcript_id "5_00129937"; exon_number "1"; gene_name "uc002izk.1"; oId "SC3.9050.1"; nearest_ref "uc002izk.1"; class_code "="; tss_id "TSS44258"; p_id "P44027";
chr17	Cufflinks	exon	59763197	59763526	.	-	.	gene_id "XLOC_048760"; transcript_id "5_00129937"; exon_number "2"; gene_name "uc002izk.1"; oId "SC3.9050.1"; nearest_ref "uc002izk.1"; class_code "="; tss_id "TSS44258"; p_id "P44027";
chr17	Cufflinks	exon	59770791	59770873	.	-	.	gene_id "XLOC_048760"; transcript_id "5_00129937"; exon_number "3"; gene_name "uc002izk.1"; oId "SC3.9050.1"; nearest_ref "uc002izk.1"; class_code "="; tss_id "TSS44258"; p_id "P44027";
chr17	Cufflinks	exon	59793312	59793424	.	-	.	gene_id "XLOC_048760"; transcript_id "5_00129937"; exon_number "4"; gene_name "uc002izk.1"; oId "SC3.9050.1"; nearest_ref "uc002izk.1"; class_code "="; tss_id "TSS44258"; p_id "P44027";
chr17	Cufflinks	exon	59820374	59820495	.	-	.	gene_id "XLOC_048760"; transcript_id "5_00129937"; exon_number "5"; gene_name "uc002izk.1"; oId "SC3.9050.1"; nearest_ref "uc002izk.1"; class_code "="; tss_id "TSS44258"; p_id "P44027";
chr17	Cufflinks	exon	59821793	59821952	.	-	.	gene_id "XLOC_048760"; transcript_id "5_00129937"; exon_number "6"; gene_name "uc002izk.1"; oId "SC3.9050.1"; nearest_ref "uc002izk.1"; class_code "="; tss_id "TSS44258"; p_id "P44027";
chr17	Cufflinks	exon	59853762	59853923	.	-	.	gene_id "XLOC_048760"; transcript_id "5_00129937"; exon_number "7"; gene_name "uc002izk.1"; oId "SC3.9050.1"; nearest_ref "uc002izk.1"; class_code "="; tss_id "TSS44258"; p_id "P44027";
chr17	Cufflinks	exon	59857622	59857762	.	-	.	gene_id "XLOC_048760"; transcript_id "5_00129937"; exon_number "8"; gene_name "uc002izk.1"; oId "SC3.9050.1"; nearest_ref "uc002izk.1"; class_code "="; tss_id "TSS44258"; p_id "P44027";
chr17	Cufflinks	exon	59858201	59858366	.	-	.	gene_id "XLOC_048760"; transcript_id "5_00129937"; exon_number "9"; gene_name "uc002izk.1"; oId "SC3.9050.1"; nearest_ref "uc002izk.1"; class_code "="; tss_id "TSS44258"; p_id "P44027";
chr17	Cufflinks	exon	59861631	59861785	.	-	.	gene_id "XLOC_048760"; transcript_id "5_00129937"; exon_number "10"; gene_name "uc002izk.1"; oId "SC3.9050.1"; nearest_ref "uc002izk.1"; class_code "="; tss_id "TSS44258"; p_id "P44027";
chr17	Cufflinks	exon	59870958	59871090	.	-	.	gene_id "XLOC_048760"; transcript_id "5_00129937"; exon_number "11"; gene_name "uc002izk.1"; oId "SC3.9050.1"; nearest_ref "uc002izk.1"; class_code "="; tss_id "TSS44258"; p_id "P44027";
chr17	Cufflinks	exon	59876461	59876660	.	-	.	gene_id "XLOC_048760"; transcript_id "5_00129937"; exon_number "12"; gene_name "uc002izk.1"; oId "SC3.9050.1"; nearest_ref "uc002izk.1"; class_code "="; tss_id "TSS44258"; p_id "P44027";
chr17	Cufflinks	exon	59878614	59878835	.	-	.	gene_id "XLOC_048760"; transcript_id "5_00129937"; exon_number "13"; gene_name "uc002izk.1"; oId "SC3.9050.1"; nearest_ref "uc002izk.1"; class_code "="; tss_id "TSS44258"; p_id "P44027";
chr17	Cufflinks	exon	59885828	59886118	.	-	.	gene_id "XLOC_048760"; transcript_id "5_00129937"; exon_number "14"; gene_name "uc002izk.1"; oId "SC3.9050.1"; nearest_ref "uc002izk.1"; class_code "="; tss_id "TSS44258"; p_id "P44027";
chr17	Cufflinks	exon	59924462	59924581	.	-	.	gene_id "XLOC_048760"; transcript_id "5_00129937"; exon_number "15"; gene_name "uc002izk.1"; oId "SC3.9050.1"; nearest_ref "uc002izk.1"; class_code "="; tss_id "TSS44258"; p_id "P44027";
chr17	Cufflinks	exon	59926490	59926617	.	-	.	gene_id "XLOC_048760"; transcript_id "5_00129937"; exon_number "16"; gene_name "uc002izk.1"; oId "SC3.9050.1"; nearest_ref "uc002izk.1"; class_code "="; tss_id "TSS44258"; p_id "P44027";
chr17	Cufflinks	exon	59934419	59934592	.	-	.	gene_id "XLOC_048760"; transcript_id "5_00129937"; exon_number "17"; gene_name "uc002izk.1"; oId "SC3.9050.1"; nearest_ref "uc002izk.1"; class_code "="; tss_id "TSS44258"; p_id "P44027";
chr17	Cufflinks	exon	59937157	59937268	.	-	.	gene_id "XLOC_048760"; transcript_id "5_00129937"; exon_number "18"; gene_name "uc002izk.1"; oId "SC3.9050.1"; nearest_ref "uc002izk.1"; class_code "="; tss_id "TSS44258"; p_id "P44027";
chr17	Cufflinks	exon	59938808	59938930	.	-	.	gene_id "XLOC_048760"; transcript_id "5_00129937"; exon_number "19"; gene_name "uc002izk.1"; oId "SC3.9050.1"; nearest_ref "uc002izk.1"; class_code "="; tss_id "TSS44258"; p_id "P44027";
chr17	Cufflinks	exon	59940645	59940882	.	-	.	gene_id "XLOC_048760"; transcript_id "5_00129937"; exon_number "20"; gene_name "uc002izk.1"; oId "SC3.9050.1"; nearest_ref "uc002izk.1"; class_code "="; tss_id "TSS44258"; p_id "P44027";
chr17	Cufflinks	exon	59758715	59761501	.	-	.	gene_id "XLOC_048760"; transcript_id "5_00132876"; exon_number "1"; gene_name "uc002izl.1"; oId "upf3.9438.1"; nearest_ref "uc002izl.1"; class_code "j"; tss_id "TSS44258";
chr17	Cufflinks	exon	59763197	59763526	.	-	.	gene_id "XLOC_048760"; transcript_id "5_00132876"; exon_number "2"; gene_name "uc002izl.1"; oId "upf3.9438.1"; nearest_ref "uc002izl.1"; class_code "j"; tss_id "TSS44258";
chr17	Cufflinks	exon	59793312	59793424	.	-	.	gene_id "XLOC_048760"; transcript_id "5_00132876"; exon_number "3"; gene_name "uc002izl.1"; oId "upf3.9438.1"; nearest_ref "uc002izl.1"; class_code "j"; tss_id "TSS44258";
chr17	Cufflinks	exon	59820374	59820495	.	-	.	gene_id "XLOC_048760"; transcript_id "5_00132876"; exon_number "4"; gene_name "uc002izl.1"; oId "upf3.9438.1"; nearest_ref "uc002izl.1"; class_code "j"; tss_id "TSS44258";
chr17	Cufflinks	exon	59821793	59821952	.	-	.	gene_id "XLOC_048760"; transcript_id "5_00132876"; exon_number "5"; gene_name "uc002izl.1"; oId "upf3.9438.1"; nearest_ref "uc002izl.1"; class_code "j"; tss_id "TSS44258";
chr17	Cufflinks	exon	59853762	59853923	.	-	.	gene_id "XLOC_048760"; transcript_id "5_00132876"; exon_number "6"; gene_name "uc002izl.1"; oId "upf3.9438.1"; nearest_ref "uc002izl.1"; class_code "j"; tss_id "TSS44258";
chr17	Cufflinks	exon	59857622	59857762	.	-	.	gene_id "XLOC_048760"; transcript_id "5_00132876"; exon_number "7"; gene_name "uc002izl.1"; oId "upf3.9438.1"; nearest_ref "uc002izl.1"; class_code "j"; tss_id "TSS44258";
chr17	Cufflinks	exon	59858201	59858366	.	-	.	gene_id "XLOC_048760"; transcript_id "5_00132876"; exon_number "8"; gene_name "uc002izl.1"; oId "upf3.9438.1"; nearest_ref "uc002izl.1"; class_code "j"; tss_id "TSS44258";
chr17	Cufflinks	exon	59861631	59861785	.	-	.	gene_id "XLOC_048760"; transcript_id "5_00132876"; exon_number "9"; gene_name "uc002izl.1"; oId "upf3.9438.1"; nearest_ref "uc002izl.1"; class_code "j"; tss_id "TSS44258";
chr17	Cufflinks	exon	59870958	59871090	.	-	.	gene_id "XLOC_048760"; transcript_id "5_00132876"; exon_number "10"; gene_name "uc002izl.1"; oId "upf3.9438.1"; nearest_ref "uc002izl.1"; class_code "j"; tss_id "TSS44258";
chr17	Cufflinks	exon	59876461	59876660	.	-	.	gene_id "XLOC_048760"; transcript_id "5_00132876"; exon_number "11"; gene_name "uc002izl.1"; oId "upf3.9438.1"; nearest_ref "uc002izl.1"; class_code "j"; tss_id "TSS44258";
chr17	Cufflinks	exon	59878614	59878835	.	-	.	gene_id "XLOC_048760"; transcript_id "5_00132876"; exon_number "12"; gene_name "uc002izl.1"; oId "upf3.9438.1"; nearest_ref "uc002izl.1"; class_code "j"; tss_id "TSS44258";
chr17	Cufflinks	exon	59885828	59886118	.	-	.	gene_id "XLOC_048760"; transcript_id "5_00132876"; exon_number "13"; gene_name "uc002izl.1"; oId "upf3.9438.1"; nearest_ref "uc002izl.1"; class_code "j"; tss_id "TSS44258";
chr17	Cufflinks	exon	59924462	59924581	.	-	.	gene_id "XLOC_048760"; transcript_id "5_00132876"; exon_number "14"; gene_name "uc002izl.1"; oId "upf3.9438.1"; nearest_ref "uc002izl.1"; class_code "j"; tss_id "TSS44258";
chr17	Cufflinks	exon	59934419	59934592	.	-	.	gene_id "XLOC_048760"; transcript_id "5_00132876"; exon_number "15"; gene_name "uc002izl.1"; oId "upf3.9438.1"; nearest_ref "uc002izl.1"; class_code "j"; tss_id "TSS44258";
chr17	Cufflinks	exon	59937157	59937268	.	-	.	gene_id "XLOC_048760"; transcript_id "5_00132876"; exon_number "16"; gene_name "uc002izl.1"; oId "upf3.9438.1"; nearest_ref "uc002izl.1"; class_code "j"; tss_id "TSS44258";
chr17	Cufflinks	exon	59938808	59938926	.	-	.	gene_id "XLOC_048760"; transcript_id "5_00132876"; exon_number "17"; gene_name "uc002izl.1"; oId "upf3.9438.1"; nearest_ref "uc002izl.1"; class_code "j"; tss_id "TSS44258";
chr17	Cufflinks	exon	59940645	59940889	.	-	.	gene_id "XLOC_048760"; transcript_id "5_00132876"; exon_number "18"; gene_name "uc002izl.1"; oId "upf3.9438.1"; nearest_ref "uc002izl.1"; class_code "j"; tss_id "TSS44258";
chr17	Cufflinks	exon	59758719	59761501	.	-	.	gene_id "XLOC_048760"; transcript_id "5_00134392"; exon_number "1"; gene_name "uc002izl.1"; oId "upf1_r4.16454.3"; nearest_ref "uc002izl.1"; class_code "j"; tss_id "TSS44258";
chr17	Cufflinks	exon	59763197	59763526	.	-	.	gene_id "XLOC_048760"; transcript_id "5_00134392"; exon_number "2"; gene_name "uc002izl.1"; oId "upf1_r4.16454.3"; nearest_ref "uc002izl.1"; class_code "j"; tss_id "TSS44258";
chr17	Cufflinks	exon	59770791	59770873	.	-	.	gene_id "XLOC_048760"; transcript_id "5_00134392"; exon_number "3"; gene_name "uc002izl.1"; oId "upf1_r4.16454.3"; nearest_ref "uc002izl.1"; class_code "j"; tss_id "TSS44258";
chr17	Cufflinks	exon	59793312	59793424	.	-	.	gene_id "XLOC_048760"; transcript_id "5_00134392"; exon_number "4"; gene_name "uc002izl.1"; oId "upf1_r4.16454.3"; nearest_ref "uc002izl.1"; class_code "j"; tss_id "TSS44258";
chr17	Cufflinks	exon	59820374	59820495	.	-	.	gene_id "XLOC_048760"; transcript_id "5_00134392"; exon_number "5"; gene_name "uc002izl.1"; oId "upf1_r4.16454.3"; nearest_ref "uc002izl.1"; class_code "j"; tss_id "TSS44258";
chr17	Cufflinks	exon	59821793	59821952	.	-	.	gene_id "XLOC_048760"; transcript_id "5_00134392"; exon_number "6"; gene_name "uc002izl.1"; oId "upf1_r4.16454.3"; nearest_ref "uc002izl.1"; class_code "j"; tss_id "TSS44258";
chr17	Cufflinks	exon	59853762	59853923	.	-	.	gene_id "XLOC_048760"; transcript_id "5_00134392"; exon_number "7"; gene_name "uc002izl.1"; oId "upf1_r4.16454.3"; nearest_ref "uc002izl.1"; class_code "j"; tss_id "TSS44258";
chr17	Cufflinks	exon	59857622	59857762	.	-	.	gene_id "XLOC_048760"; transcript_id "5_00134392"; exon_number "8"; gene_name "uc002izl.1"; oId "upf1_r4.16454.3"; nearest_ref "uc002izl.1"; class_code "j"; tss_id "TSS44258";
chr17	Cufflinks	exon	59858201	59858366	.	-	.	gene_id "XLOC_048760"; transcript_id "5_00134392"; exon_number "9"; gene_name "uc002izl.1"; oId "upf1_r4.16454.3"; nearest_ref "uc002izl.1"; class_code "j"; tss_id "TSS44258";
chr17	Cufflinks	exon	59861631	59861785	.	-	.	gene_id "XLOC_048760"; transcript_id "5_00134392"; exon_number "10"; gene_name "uc002izl.1"; oId "upf1_r4.16454.3"; nearest_ref "uc002izl.1"; class_code "j"; tss_id "TSS44258";
chr17	Cufflinks	exon	59870958	59871090	.	-	.	gene_id "XLOC_048760"; transcript_id "5_00134392"; exon_number "11"; gene_name "uc002izl.1"; oId "upf1_r4.16454.3"; nearest_ref "uc002izl.1"; class_code "j"; tss_id "TSS44258";
chr17	Cufflinks	exon	59876461	59876660	.	-	.	gene_id "XLOC_048760"; transcript_id "5_00134392"; exon_number "12"; gene_name "uc002izl.1"; oId "upf1_r4.16454.3"; nearest_ref "uc002izl.1"; class_code "j"; tss_id "TSS44258";
chr17	Cufflinks	exon	59878614	59878835	.	-	.	gene_id "XLOC_048760"; transcript_id "5_00134392"; exon_number "13"; gene_name "uc002izl.1"; oId "upf1_r4.16454.3"; nearest_ref "uc002izl.1"; class_code "j"; tss_id "TSS44258";
chr17	Cufflinks	exon	59885828	59886118	.	-	.	gene_id "XLOC_048760"; transcript_id "5_00134392"; exon_number "14"; gene_name "uc002izl.1"; oId "upf1_r4.16454.3"; nearest_ref "uc002izl.1"; class_code "j"; tss_id "TSS44258";
chr17	Cufflinks	exon	59924462	59924581	.	-	.	gene_id "XLOC_048760"; transcript_id "5_00134392"; exon_number "15"; gene_name "uc002izl.1"; oId "upf1_r4.16454.3"; nearest_ref "uc002izl.1"; class_code "j"; tss_id "TSS44258";
chr17	Cufflinks	exon	59926490	59926617	.	-	.	gene_id "XLOC_048760"; transcript_id "5_00134392"; exon_number "16"; gene_name "uc002izl.1"; oId "upf1_r4.16454.3"; nearest_ref "uc002izl.1"; class_code "j"; tss_id "TSS44258";
chr17	Cufflinks	exon	59934419	59934592	.	-	.	gene_id "XLOC_048760"; transcript_id "5_00134392"; exon_number "17"; gene_name "uc002izl.1"; oId "upf1_r4.16454.3"; nearest_ref "uc002izl.1"; class_code "j"; tss_id "TSS44258";
chr17	Cufflinks	exon	59937157	59937268	.	-	.	gene_id "XLOC_048760"; transcript_id "5_00134392"; exon_number "18"; gene_name "uc002izl.1"; oId "upf1_r4.16454.3"; nearest_ref "uc002izl.1"; class_code "j"; tss_id "TSS44258";
chr17	Cufflinks	exon	59938808	59938926	.	-	.	gene_id "XLOC_048760"; transcript_id "5_00134392"; exon_number "19"; gene_name "uc002izl.1"; oId "upf1_r4.16454.3"; nearest_ref "uc002izl.1"; class_code "j"; tss_id "TSS44258";
chr17	Cufflinks	exon	59940645	59940817	.	-	.	gene_id "XLOC_048760"; transcript_id "5_00134392"; exon_number "20"; gene_name "uc002izl.1"; oId "upf1_r4.16454.3"; nearest_ref "uc002izl.1"; class_code "j"; tss_id "TSS44258";
chr17	hg19_knownGene	exon	59762133	59763526	.	-	.	gene_id "XLOC_048760"; transcript_id "5_00129938"; exon_number "1"; gene_name "uc002izl.1"; oId "uc002izl.1"; nearest_ref "uc002izl.1"; class_code "="; tss_id "TSS44259"; p_id "P44026";
chr17	hg19_knownGene	exon	59770791	59770873	.	-	.	gene_id "XLOC_048760"; transcript_id "5_00129938"; exon_number "2"; gene_name "uc002izl.1"; oId "uc002izl.1"; nearest_ref "uc002izl.1"; class_code "="; tss_id "TSS44259"; p_id "P44026";
chr17	hg19_knownGene	exon	59793312	59793424	.	-	.	gene_id "XLOC_048760"; transcript_id "5_00129938"; exon_number "3"; gene_name "uc002izl.1"; oId "uc002izl.1"; nearest_ref "uc002izl.1"; class_code "="; tss_id "TSS44259"; p_id "P44026";
chr17	hg19_knownGene	exon	59820374	59820495	.	-	.	gene_id "XLOC_048760"; transcript_id "5_00129938"; exon_number "4"; gene_name "uc002izl.1"; oId "uc002izl.1"; nearest_ref "uc002izl.1"; class_code "="; tss_id "TSS44259"; p_id "P44026";
chr17	hg19_knownGene	exon	59821793	59821952	.	-	.	gene_id "XLOC_048760"; transcript_id "5_00129938"; exon_number "5"; gene_name "uc002izl.1"; oId "uc002izl.1"; nearest_ref "uc002izl.1"; class_code "="; tss_id "TSS44259"; p_id "P44026";
chr17	hg19_knownGene	exon	59853762	59853923	.	-	.	gene_id "XLOC_048760"; transcript_id "5_00129938"; exon_number "6"; gene_name "uc002izl.1"; oId "uc002izl.1"; nearest_ref "uc002izl.1"; class_code "="; tss_id "TSS44259"; p_id "P44026";
chr17	hg19_knownGene	exon	59857622	59857762	.	-	.	gene_id "XLOC_048760"; transcript_id "5_00129938"; exon_number "7"; gene_name "uc002izl.1"; oId "uc002izl.1"; nearest_ref "uc002izl.1"; class_code "="; tss_id "TSS44259"; p_id "P44026";
chr17	hg19_knownGene	exon	59858201	59858366	.	-	.	gene_id "XLOC_048760"; transcript_id "5_00129938"; exon_number "8"; gene_name "uc002izl.1"; oId "uc002izl.1"; nearest_ref "uc002izl.1"; class_code "="; tss_id "TSS44259"; p_id "P44026";
chr17	Cufflinks	exon	59828096	59828305	.	-	.	gene_id "XLOC_048761"; transcript_id "5_00131903"; exon_number "1"; gene_name "uc002izl.1"; oId "SC4.13865.1"; nearest_ref "uc002izl.1"; class_code "i";
chr17	Cufflinks	exon	59857815	59858019	.	-	.	gene_id "XLOC_048762"; transcript_id "5_00134393"; exon_number "1"; gene_name "uc002izl.1"; oId "upf1_r4.16455.1"; nearest_ref "uc002izl.1"; class_code "i";
chr17	hg19_knownGene	exon	59942729	59945087	.	-	.	gene_id "XLOC_048763"; transcript_id "5_00129941"; exon_number "1"; gene_name "uc002izm.2"; oId "uc002izm.2"; nearest_ref "uc002izm.2"; class_code "="; tss_id "TSS44260"; p_id "P44030";
chr17	hg19_knownGene	exon	59945194	59945370	.	-	.	gene_id "XLOC_048763"; transcript_id "5_00129941"; exon_number "2"; gene_name "uc002izm.2"; oId "uc002izm.2"; nearest_ref "uc002izm.2"; class_code "="; tss_id "TSS44260"; p_id "P44030";
chr17	hg19_knownGene	exon	59946395	59946500	.	-	.	gene_id "XLOC_048763"; transcript_id "5_00129941"; exon_number "3"; gene_name "uc002izm.2"; oId "uc002izm.2"; nearest_ref "uc002izm.2"; class_code "="; tss_id "TSS44260"; p_id "P44030";
chr17	hg19_knownGene	exon	59946634	59946741	.	-	.	gene_id "XLOC_048763"; transcript_id "5_00129941"; exon_number "4"; gene_name "uc002izm.2"; oId "uc002izm.2"; nearest_ref "uc002izm.2"; class_code "="; tss_id "TSS44260"; p_id "P44030";
chr17	hg19_knownGene	exon	59947098	59947349	.	-	.	gene_id "XLOC_048763"; transcript_id "5_00129941"; exon_number "5"; gene_name "uc002izm.2"; oId "uc002izm.2"; nearest_ref "uc002izm.2"; class_code "="; tss_id "TSS44260"; p_id "P44030";
chr17	hg19_knownGene	exon	59949626	59949821	.	-	.	gene_id "XLOC_048763"; transcript_id "5_00129941"; exon_number "6"; gene_name "uc002izm.2"; oId "uc002izm.2"; nearest_ref "uc002izm.2"; class_code "="; tss_id "TSS44260"; p_id "P44030";
chr17	hg19_knownGene	exon	59952274	59952399	.	-	.	gene_id "XLOC_048763"; transcript_id "5_00129941"; exon_number "7"; gene_name "uc002izm.2"; oId "uc002izm.2"; nearest_ref "uc002izm.2"; class_code "="; tss_id "TSS44260"; p_id "P44030";
chr17	hg19_knownGene	exon	59955248	59955449	.	-	.	gene_id "XLOC_048763"; transcript_id "5_00129941"; exon_number "8"; gene_name "uc002izm.2"; oId "uc002izm.2"; nearest_ref "uc002izm.2"; class_code "="; tss_id "TSS44260"; p_id "P44030";
chr17	hg19_knownGene	exon	59958368	59958532	.	-	.	gene_id "XLOC_048763"; transcript_id "5_00129941"; exon_number "9"; gene_name "uc002izm.2"; oId "uc002izm.2"; nearest_ref "uc002izm.2"; class_code "="; tss_id "TSS44260"; p_id "P44030";
chr17	hg19_knownGene	exon	59962262	59962366	.	-	.	gene_id "XLOC_048763"; transcript_id "5_00129941"; exon_number "10"; gene_name "uc002izm.2"; oId "uc002izm.2"; nearest_ref "uc002izm.2"; class_code "="; tss_id "TSS44260"; p_id "P44030";
chr17	hg19_knownGene	exon	59967147	59967255	.	-	.	gene_id "XLOC_048763"; transcript_id "5_00129941"; exon_number "11"; gene_name "uc002izm.2"; oId "uc002izm.2"; nearest_ref "uc002izm.2"; class_code "="; tss_id "TSS44260"; p_id "P44030";
chr17	hg19_knownGene	exon	59968874	59969050	.	-	.	gene_id "XLOC_048763"; transcript_id "5_00129941"; exon_number "12"; gene_name "uc002izm.2"; oId "uc002izm.2"; nearest_ref "uc002izm.2"; class_code "="; tss_id "TSS44260"; p_id "P44030";
chr17	hg19_knownGene	exon	59971126	59971260	.	-	.	gene_id "XLOC_048763"; transcript_id "5_00129941"; exon_number "13"; gene_name "uc002izm.2"; oId "uc002izm.2"; nearest_ref "uc002izm.2"; class_code "="; tss_id "TSS44260"; p_id "P44030";
chr17	hg19_knownGene	exon	59972676	59972744	.	-	.	gene_id "XLOC_048763"; transcript_id "5_00129941"; exon_number "14"; gene_name "uc002izm.2"; oId "uc002izm.2"; nearest_ref "uc002izm.2"; class_code "="; tss_id "TSS44260"; p_id "P44030";
chr17	hg19_knownGene	exon	59974830	59974944	.	-	.	gene_id "XLOC_048763"; transcript_id "5_00129941"; exon_number "15"; gene_name "uc002izm.2"; oId "uc002izm.2"; nearest_ref "uc002izm.2"; class_code "="; tss_id "TSS44260"; p_id "P44030";
chr17	hg19_knownGene	exon	59975029	59975100	.	-	.	gene_id "XLOC_048763"; transcript_id "5_00129941"; exon_number "16"; gene_name "uc002izm.2"; oId "uc002izm.2"; nearest_ref "uc002izm.2"; class_code "="; tss_id "TSS44260"; p_id "P44030";
chr17	hg19_knownGene	exon	59981821	59981946	.	-	.	gene_id "XLOC_048763"; transcript_id "5_00129941"; exon_number "17"; gene_name "uc002izm.2"; oId "uc002izm.2"; nearest_ref "uc002izm.2"; class_code "="; tss_id "TSS44260"; p_id "P44030";
chr17	hg19_knownGene	exon	59984769	59984995	.	-	.	gene_id "XLOC_048763"; transcript_id "5_00129941"; exon_number "18"; gene_name "uc002izm.2"; oId "uc002izm.2"; nearest_ref "uc002izm.2"; class_code "="; tss_id "TSS44260"; p_id "P44030";
chr17	hg19_knownGene	exon	59988881	59989054	.	-	.	gene_id "XLOC_048763"; transcript_id "5_00129941"; exon_number "19"; gene_name "uc002izm.2"; oId "uc002izm.2"; nearest_ref "uc002izm.2"; class_code "="; tss_id "TSS44260"; p_id "P44030";
chr17	hg19_knownGene	exon	59989301	59989431	.	-	.	gene_id "XLOC_048763"; transcript_id "5_00129941"; exon_number "20"; gene_name "uc002izm.2"; oId "uc002izm.2"; nearest_ref "uc002izm.2"; class_code "="; tss_id "TSS44260"; p_id "P44030";
chr17	hg19_knownGene	exon	59996761	59996874	.	-	.	gene_id "XLOC_048763"; transcript_id "5_00129941"; exon_number "21"; gene_name "uc002izm.2"; oId "uc002izm.2"; nearest_ref "uc002izm.2"; class_code "="; tss_id "TSS44260"; p_id "P44030";
chr17	hg19_knownGene	exon	59999086	59999188	.	-	.	gene_id "XLOC_048763"; transcript_id "5_00129941"; exon_number "22"; gene_name "uc002izm.2"; oId "uc002izm.2"; nearest_ref "uc002izm.2"; class_code "="; tss_id "TSS44260"; p_id "P44030";
chr17	hg19_knownGene	exon	60002322	60002460	.	-	.	gene_id "XLOC_048763"; transcript_id "5_00129941"; exon_number "23"; gene_name "uc002izm.2"; oId "uc002izm.2"; nearest_ref "uc002izm.2"; class_code "="; tss_id "TSS44260"; p_id "P44030";
chr17	hg19_knownGene	exon	60003713	60004023	.	-	.	gene_id "XLOC_048763"; transcript_id "5_00129941"; exon_number "24"; gene_name "uc002izm.2"; oId "uc002izm.2"; nearest_ref "uc002izm.2"; class_code "="; tss_id "TSS44260"; p_id "P44030";
chr17	hg19_knownGene	exon	60005015	60005377	.	-	.	gene_id "XLOC_048763"; transcript_id "5_00129941"; exon_number "25"; gene_name "uc002izm.2"; oId "uc002izm.2"; nearest_ref "uc002izm.2"; class_code "="; tss_id "TSS44260"; p_id "P44030";
chr17	hg19_knownGene	exon	59942729	59945087	.	-	.	gene_id "XLOC_048763"; transcript_id "5_00129942"; exon_number "1"; gene_name "uc002izn.2"; oId "uc002izn.2"; nearest_ref "uc002izn.2"; class_code "="; tss_id "TSS44260"; p_id "P44029";
chr17	hg19_knownGene	exon	59945194	59945370	.	-	.	gene_id "XLOC_048763"; transcript_id "5_00129942"; exon_number "2"; gene_name "uc002izn.2"; oId "uc002izn.2"; nearest_ref "uc002izn.2"; class_code "="; tss_id "TSS44260"; p_id "P44029";
chr17	hg19_knownGene	exon	59946395	59946500	.	-	.	gene_id "XLOC_048763"; transcript_id "5_00129942"; exon_number "3"; gene_name "uc002izn.2"; oId "uc002izn.2"; nearest_ref "uc002izn.2"; class_code "="; tss_id "TSS44260"; p_id "P44029";
chr17	hg19_knownGene	exon	59946634	59946741	.	-	.	gene_id "XLOC_048763"; transcript_id "5_00129942"; exon_number "4"; gene_name "uc002izn.2"; oId "uc002izn.2"; nearest_ref "uc002izn.2"; class_code "="; tss_id "TSS44260"; p_id "P44029";
chr17	hg19_knownGene	exon	59947098	59947349	.	-	.	gene_id "XLOC_048763"; transcript_id "5_00129942"; exon_number "5"; gene_name "uc002izn.2"; oId "uc002izn.2"; nearest_ref "uc002izn.2"; class_code "="; tss_id "TSS44260"; p_id "P44029";
chr17	hg19_knownGene	exon	59949626	59949821	.	-	.	gene_id "XLOC_048763"; transcript_id "5_00129942"; exon_number "6"; gene_name "uc002izn.2"; oId "uc002izn.2"; nearest_ref "uc002izn.2"; class_code "="; tss_id "TSS44260"; p_id "P44029";
chr17	hg19_knownGene	exon	59952274	59952399	.	-	.	gene_id "XLOC_048763"; transcript_id "5_00129942"; exon_number "7"; gene_name "uc002izn.2"; oId "uc002izn.2"; nearest_ref "uc002izn.2"; class_code "="; tss_id "TSS44260"; p_id "P44029";
chr17	hg19_knownGene	exon	59955248	59955449	.	-	.	gene_id "XLOC_048763"; transcript_id "5_00129942"; exon_number "8"; gene_name "uc002izn.2"; oId "uc002izn.2"; nearest_ref "uc002izn.2"; class_code "="; tss_id "TSS44260"; p_id "P44029";
chr17	hg19_knownGene	exon	59958368	59958532	.	-	.	gene_id "XLOC_048763"; transcript_id "5_00129942"; exon_number "9"; gene_name "uc002izn.2"; oId "uc002izn.2"; nearest_ref "uc002izn.2"; class_code "="; tss_id "TSS44260"; p_id "P44029";
chr17	hg19_knownGene	exon	59962262	59962366	.	-	.	gene_id "XLOC_048763"; transcript_id "5_00129942"; exon_number "10"; gene_name "uc002izn.2"; oId "uc002izn.2"; nearest_ref "uc002izn.2"; class_code "="; tss_id "TSS44260"; p_id "P44029";
chr17	hg19_knownGene	exon	59967147	59967255	.	-	.	gene_id "XLOC_048763"; transcript_id "5_00129942"; exon_number "11"; gene_name "uc002izn.2"; oId "uc002izn.2"; nearest_ref "uc002izn.2"; class_code "="; tss_id "TSS44260"; p_id "P44029";
chr17	hg19_knownGene	exon	59968874	59969050	.	-	.	gene_id "XLOC_048763"; transcript_id "5_00129942"; exon_number "12"; gene_name "uc002izn.2"; oId "uc002izn.2"; nearest_ref "uc002izn.2"; class_code "="; tss_id "TSS44260"; p_id "P44029";
chr17	hg19_knownGene	exon	59971126	59971260	.	-	.	gene_id "XLOC_048763"; transcript_id "5_00129942"; exon_number "13"; gene_name "uc002izn.2"; oId "uc002izn.2"; nearest_ref "uc002izn.2"; class_code "="; tss_id "TSS44260"; p_id "P44029";
chr17	hg19_knownGene	exon	59972676	59972744	.	-	.	gene_id "XLOC_048763"; transcript_id "5_00129942"; exon_number "14"; gene_name "uc002izn.2"; oId "uc002izn.2"; nearest_ref "uc002izn.2"; class_code "="; tss_id "TSS44260"; p_id "P44029";
chr17	hg19_knownGene	exon	59974830	59974944	.	-	.	gene_id "XLOC_048763"; transcript_id "5_00129942"; exon_number "15"; gene_name "uc002izn.2"; oId "uc002izn.2"; nearest_ref "uc002izn.2"; class_code "="; tss_id "TSS44260"; p_id "P44029";
chr17	hg19_knownGene	exon	59975029	59975100	.	-	.	gene_id "XLOC_048763"; transcript_id "5_00129942"; exon_number "16"; gene_name "uc002izn.2"; oId "uc002izn.2"; nearest_ref "uc002izn.2"; class_code "="; tss_id "TSS44260"; p_id "P44029";
chr17	hg19_knownGene	exon	59981821	59981946	.	-	.	gene_id "XLOC_048763"; transcript_id "5_00129942"; exon_number "17"; gene_name "uc002izn.2"; oId "uc002izn.2"; nearest_ref "uc002izn.2"; class_code "="; tss_id "TSS44260"; p_id "P44029";
chr17	hg19_knownGene	exon	59984769	59984995	.	-	.	gene_id "XLOC_048763"; transcript_id "5_00129942"; exon_number "18"; gene_name "uc002izn.2"; oId "uc002izn.2"; nearest_ref "uc002izn.2"; class_code "="; tss_id "TSS44260"; p_id "P44029";
chr17	hg19_knownGene	exon	59988881	59989054	.	-	.	gene_id "XLOC_048763"; transcript_id "5_00129942"; exon_number "19"; gene_name "uc002izn.2"; oId "uc002izn.2"; nearest_ref "uc002izn.2"; class_code "="; tss_id "TSS44260"; p_id "P44029";
chr17	hg19_knownGene	exon	59989301	59989431	.	-	.	gene_id "XLOC_048763"; transcript_id "5_00129942"; exon_number "20"; gene_name "uc002izn.2"; oId "uc002izn.2"; nearest_ref "uc002izn.2"; class_code "="; tss_id "TSS44260"; p_id "P44029";
chr17	hg19_knownGene	exon	59996761	59996874	.	-	.	gene_id "XLOC_048763"; transcript_id "5_00129942"; exon_number "21"; gene_name "uc002izn.2"; oId "uc002izn.2"; nearest_ref "uc002izn.2"; class_code "="; tss_id "TSS44260"; p_id "P44029";
chr17	hg19_knownGene	exon	59999086	59999188	.	-	.	gene_id "XLOC_048763"; transcript_id "5_00129942"; exon_number "22"; gene_name "uc002izn.2"; oId "uc002izn.2"; nearest_ref "uc002izn.2"; class_code "="; tss_id "TSS44260"; p_id "P44029";
chr17	hg19_knownGene	exon	60002322	60002460	.	-	.	gene_id "XLOC_048763"; transcript_id "5_00129942"; exon_number "23"; gene_name "uc002izn.2"; oId "uc002izn.2"; nearest_ref "uc002izn.2"; class_code "="; tss_id "TSS44260"; p_id "P44029";
chr17	hg19_knownGene	exon	60003713	60004023	.	-	.	gene_id "XLOC_048763"; transcript_id "5_00129942"; exon_number "24"; gene_name "uc002izn.2"; oId "uc002izn.2"; nearest_ref "uc002izn.2"; class_code "="; tss_id "TSS44260"; p_id "P44029";
chr17	hg19_knownGene	exon	60005296	60005377	.	-	.	gene_id "XLOC_048763"; transcript_id "5_00129942"; exon_number "25"; gene_name "uc002izn.2"; oId "uc002izn.2"; nearest_ref "uc002izn.2"; class_code "="; tss_id "TSS44260"; p_id "P44029";
chr17	Cufflinks	exon	59942729	59945087	.	-	.	gene_id "XLOC_048763"; transcript_id "5_00134394"; exon_number "1"; gene_name "uc002izp.2"; oId "upf1_r4.16497.2"; nearest_ref "uc002izp.2"; class_code "j"; tss_id "TSS44261";
chr17	Cufflinks	exon	59945194	59945370	.	-	.	gene_id "XLOC_048763"; transcript_id "5_00134394"; exon_number "2"; gene_name "uc002izp.2"; oId "upf1_r4.16497.2"; nearest_ref "uc002izp.2"; class_code "j"; tss_id "TSS44261";
chr17	Cufflinks	exon	59946395	59946500	.	-	.	gene_id "XLOC_048763"; transcript_id "5_00134394"; exon_number "3"; gene_name "uc002izp.2"; oId "upf1_r4.16497.2"; nearest_ref "uc002izp.2"; class_code "j"; tss_id "TSS44261";
chr17	Cufflinks	exon	59946634	59946741	.	-	.	gene_id "XLOC_048763"; transcript_id "5_00134394"; exon_number "4"; gene_name "uc002izp.2"; oId "upf1_r4.16497.2"; nearest_ref "uc002izp.2"; class_code "j"; tss_id "TSS44261";
chr17	Cufflinks	exon	59947098	59947349	.	-	.	gene_id "XLOC_048763"; transcript_id "5_00134394"; exon_number "5"; gene_name "uc002izp.2"; oId "upf1_r4.16497.2"; nearest_ref "uc002izp.2"; class_code "j"; tss_id "TSS44261";
chr17	Cufflinks	exon	59949626	59949821	.	-	.	gene_id "XLOC_048763"; transcript_id "5_00134394"; exon_number "6"; gene_name "uc002izp.2"; oId "upf1_r4.16497.2"; nearest_ref "uc002izp.2"; class_code "j"; tss_id "TSS44261";
chr17	Cufflinks	exon	59952274	59952399	.	-	.	gene_id "XLOC_048763"; transcript_id "5_00134394"; exon_number "7"; gene_name "uc002izp.2"; oId "upf1_r4.16497.2"; nearest_ref "uc002izp.2"; class_code "j"; tss_id "TSS44261";
chr17	Cufflinks	exon	59955248	59955449	.	-	.	gene_id "XLOC_048763"; transcript_id "5_00134394"; exon_number "8"; gene_name "uc002izp.2"; oId "upf1_r4.16497.2"; nearest_ref "uc002izp.2"; class_code "j"; tss_id "TSS44261";
chr17	Cufflinks	exon	59958368	59958532	.	-	.	gene_id "XLOC_048763"; transcript_id "5_00134394"; exon_number "9"; gene_name "uc002izp.2"; oId "upf1_r4.16497.2"; nearest_ref "uc002izp.2"; class_code "j"; tss_id "TSS44261";
chr17	Cufflinks	exon	59962262	59962366	.	-	.	gene_id "XLOC_048763"; transcript_id "5_00134394"; exon_number "10"; gene_name "uc002izp.2"; oId "upf1_r4.16497.2"; nearest_ref "uc002izp.2"; class_code "j"; tss_id "TSS44261";
chr17	Cufflinks	exon	59967147	59967255	.	-	.	gene_id "XLOC_048763"; transcript_id "5_00134394"; exon_number "11"; gene_name "uc002izp.2"; oId "upf1_r4.16497.2"; nearest_ref "uc002izp.2"; class_code "j"; tss_id "TSS44261";
chr17	Cufflinks	exon	59968874	59969050	.	-	.	gene_id "XLOC_048763"; transcript_id "5_00134394"; exon_number "12"; gene_name "uc002izp.2"; oId "upf1_r4.16497.2"; nearest_ref "uc002izp.2"; class_code "j"; tss_id "TSS44261";
chr17	Cufflinks	exon	59971126	59971260	.	-	.	gene_id "XLOC_048763"; transcript_id "5_00134394"; exon_number "13"; gene_name "uc002izp.2"; oId "upf1_r4.16497.2"; nearest_ref "uc002izp.2"; class_code "j"; tss_id "TSS44261";
chr17	Cufflinks	exon	59972676	59972744	.	-	.	gene_id "XLOC_048763"; transcript_id "5_00134394"; exon_number "14"; gene_name "uc002izp.2"; oId "upf1_r4.16497.2"; nearest_ref "uc002izp.2"; class_code "j"; tss_id "TSS44261";
chr17	Cufflinks	exon	59974830	59974944	.	-	.	gene_id "XLOC_048763"; transcript_id "5_00134394"; exon_number "15"; gene_name "uc002izp.2"; oId "upf1_r4.16497.2"; nearest_ref "uc002izp.2"; class_code "j"; tss_id "TSS44261";
chr17	Cufflinks	exon	59975029	59975100	.	-	.	gene_id "XLOC_048763"; transcript_id "5_00134394"; exon_number "16"; gene_name "uc002izp.2"; oId "upf1_r4.16497.2"; nearest_ref "uc002izp.2"; class_code "j"; tss_id "TSS44261";
chr17	Cufflinks	exon	59981821	59981946	.	-	.	gene_id "XLOC_048763"; transcript_id "5_00134394"; exon_number "17"; gene_name "uc002izp.2"; oId "upf1_r4.16497.2"; nearest_ref "uc002izp.2"; class_code "j"; tss_id "TSS44261";
chr17	Cufflinks	exon	59984769	59984995	.	-	.	gene_id "XLOC_048763"; transcript_id "5_00134394"; exon_number "18"; gene_name "uc002izp.2"; oId "upf1_r4.16497.2"; nearest_ref "uc002izp.2"; class_code "j"; tss_id "TSS44261";
chr17	Cufflinks	exon	59988881	59989054	.	-	.	gene_id "XLOC_048763"; transcript_id "5_00134394"; exon_number "19"; gene_name "uc002izp.2"; oId "upf1_r4.16497.2"; nearest_ref "uc002izp.2"; class_code "j"; tss_id "TSS44261";
chr17	Cufflinks	exon	59989301	59989431	.	-	.	gene_id "XLOC_048763"; transcript_id "5_00134394"; exon_number "20"; gene_name "uc002izp.2"; oId "upf1_r4.16497.2"; nearest_ref "uc002izp.2"; class_code "j"; tss_id "TSS44261";
chr17	Cufflinks	exon	59996761	59996874	.	-	.	gene_id "XLOC_048763"; transcript_id "5_00134394"; exon_number "21"; gene_name "uc002izp.2"; oId "upf1_r4.16497.2"; nearest_ref "uc002izp.2"; class_code "j"; tss_id "TSS44261";
chr17	Cufflinks	exon	59999086	59999188	.	-	.	gene_id "XLOC_048763"; transcript_id "5_00134394"; exon_number "22"; gene_name "uc002izp.2"; oId "upf1_r4.16497.2"; nearest_ref "uc002izp.2"; class_code "j"; tss_id "TSS44261";
chr17	Cufflinks	exon	60002322	60002460	.	-	.	gene_id "XLOC_048763"; transcript_id "5_00134394"; exon_number "23"; gene_name "uc002izp.2"; oId "upf1_r4.16497.2"; nearest_ref "uc002izp.2"; class_code "j"; tss_id "TSS44261";
chr17	Cufflinks	exon	60003713	60004023	.	-	.	gene_id "XLOC_048763"; transcript_id "5_00134394"; exon_number "24"; gene_name "uc002izp.2"; oId "upf1_r4.16497.2"; nearest_ref "uc002izp.2"; class_code "j"; tss_id "TSS44261";
chr17	Cufflinks	exon	60023381	60023961	.	-	.	gene_id "XLOC_048763"; transcript_id "5_00134394"; exon_number "25"; gene_name "uc002izp.2"; oId "upf1_r4.16497.2"; nearest_ref "uc002izp.2"; class_code "j"; tss_id "TSS44261";
chr17	Cufflinks	exon	60024278	60024378	.	-	.	gene_id "XLOC_048763"; transcript_id "5_00134394"; exon_number "26"; gene_name "uc002izp.2"; oId "upf1_r4.16497.2"; nearest_ref "uc002izp.2"; class_code "j"; tss_id "TSS44261";
chr17	Cufflinks	exon	60028186	60028359	.	-	.	gene_id "XLOC_048763"; transcript_id "5_00134394"; exon_number "27"; gene_name "uc002izp.2"; oId "upf1_r4.16497.2"; nearest_ref "uc002izp.2"; class_code "j"; tss_id "TSS44261";
chr17	Cufflinks	exon	60030326	60030474	.	-	.	gene_id "XLOC_048763"; transcript_id "5_00134394"; exon_number "28"; gene_name "uc002izp.2"; oId "upf1_r4.16497.2"; nearest_ref "uc002izp.2"; class_code "j"; tss_id "TSS44261";
chr17	Cufflinks	exon	60032743	60032928	.	-	.	gene_id "XLOC_048763"; transcript_id "5_00134394"; exon_number "29"; gene_name "uc002izp.2"; oId "upf1_r4.16497.2"; nearest_ref "uc002izp.2"; class_code "j"; tss_id "TSS44261";
chr17	Cufflinks	exon	60033041	60033199	.	-	.	gene_id "XLOC_048763"; transcript_id "5_00134394"; exon_number "30"; gene_name "uc002izp.2"; oId "upf1_r4.16497.2"; nearest_ref "uc002izp.2"; class_code "j"; tss_id "TSS44261";
chr17	Cufflinks	exon	60033700	60033842	.	-	.	gene_id "XLOC_048763"; transcript_id "5_00134394"; exon_number "31"; gene_name "uc002izp.2"; oId "upf1_r4.16497.2"; nearest_ref "uc002izp.2"; class_code "j"; tss_id "TSS44261";
chr17	Cufflinks	exon	60038228	60038451	.	-	.	gene_id "XLOC_048763"; transcript_id "5_00134394"; exon_number "32"; gene_name "uc002izp.2"; oId "upf1_r4.16497.2"; nearest_ref "uc002izp.2"; class_code "j"; tss_id "TSS44261";
chr17	Cufflinks	exon	60038949	60039140	.	-	.	gene_id "XLOC_048763"; transcript_id "5_00134394"; exon_number "33"; gene_name "uc002izp.2"; oId "upf1_r4.16497.2"; nearest_ref "uc002izp.2"; class_code "j"; tss_id "TSS44261";
chr17	Cufflinks	exon	60040113	60040332	.	-	.	gene_id "XLOC_048763"; transcript_id "5_00134394"; exon_number "34"; gene_name "uc002izp.2"; oId "upf1_r4.16497.2"; nearest_ref "uc002izp.2"; class_code "j"; tss_id "TSS44261";
chr17	Cufflinks	exon	60042367	60042829	.	-	.	gene_id "XLOC_048763"; transcript_id "5_00134394"; exon_number "35"; gene_name "uc002izp.2"; oId "upf1_r4.16497.2"; nearest_ref "uc002izp.2"; class_code "j"; tss_id "TSS44261";
chr17	Cufflinks	exon	60043823	60044012	.	-	.	gene_id "XLOC_048763"; transcript_id "5_00134394"; exon_number "36"; gene_name "uc002izp.2"; oId "upf1_r4.16497.2"; nearest_ref "uc002izp.2"; class_code "j"; tss_id "TSS44261";
chr17	Cufflinks	exon	60045396	60045619	.	-	.	gene_id "XLOC_048763"; transcript_id "5_00134394"; exon_number "37"; gene_name "uc002izp.2"; oId "upf1_r4.16497.2"; nearest_ref "uc002izp.2"; class_code "j"; tss_id "TSS44261";
chr17	Cufflinks	exon	60050088	60050249	.	-	.	gene_id "XLOC_048763"; transcript_id "5_00134394"; exon_number "38"; gene_name "uc002izp.2"; oId "upf1_r4.16497.2"; nearest_ref "uc002izp.2"; class_code "j"; tss_id "TSS44261";
chr17	Cufflinks	exon	60059559	60060475	.	-	.	gene_id "XLOC_048763"; transcript_id "5_00134394"; exon_number "39"; gene_name "uc002izp.2"; oId "upf1_r4.16497.2"; nearest_ref "uc002izp.2"; class_code "j"; tss_id "TSS44261";
chr17	Cufflinks	exon	60061532	60061728	.	-	.	gene_id "XLOC_048763"; transcript_id "5_00134394"; exon_number "40"; gene_name "uc002izp.2"; oId "upf1_r4.16497.2"; nearest_ref "uc002izp.2"; class_code "j"; tss_id "TSS44261";
chr17	Cufflinks	exon	60062012	60062226	.	-	.	gene_id "XLOC_048763"; transcript_id "5_00134394"; exon_number "41"; gene_name "uc002izp.2"; oId "upf1_r4.16497.2"; nearest_ref "uc002izp.2"; class_code "j"; tss_id "TSS44261";
chr17	Cufflinks	exon	60062361	60062451	.	-	.	gene_id "XLOC_048763"; transcript_id "5_00134394"; exon_number "42"; gene_name "uc002izp.2"; oId "upf1_r4.16497.2"; nearest_ref "uc002izp.2"; class_code "j"; tss_id "TSS44261";
chr17	Cufflinks	exon	60064368	60064489	.	-	.	gene_id "XLOC_048763"; transcript_id "5_00134394"; exon_number "43"; gene_name "uc002izp.2"; oId "upf1_r4.16497.2"; nearest_ref "uc002izp.2"; class_code "j"; tss_id "TSS44261";
chr17	Cufflinks	exon	60069901	60069982	.	-	.	gene_id "XLOC_048763"; transcript_id "5_00134394"; exon_number "44"; gene_name "uc002izp.2"; oId "upf1_r4.16497.2"; nearest_ref "uc002izp.2"; class_code "j"; tss_id "TSS44261";
chr17	Cufflinks	exon	60072513	60072726	.	-	.	gene_id "XLOC_048763"; transcript_id "5_00134394"; exon_number "45"; gene_name "uc002izp.2"; oId "upf1_r4.16497.2"; nearest_ref "uc002izp.2"; class_code "j"; tss_id "TSS44261";
chr17	Cufflinks	exon	60087911	60088594	.	-	.	gene_id "XLOC_048763"; transcript_id "5_00134394"; exon_number "46"; gene_name "uc002izp.2"; oId "upf1_r4.16497.2"; nearest_ref "uc002izp.2"; class_code "j"; tss_id "TSS44261";
chr17	Cufflinks	exon	60106902	60107012	.	-	.	gene_id "XLOC_048763"; transcript_id "5_00134394"; exon_number "47"; gene_name "uc002izp.2"; oId "upf1_r4.16497.2"; nearest_ref "uc002izp.2"; class_code "j"; tss_id "TSS44261";
chr17	Cufflinks	exon	60107212	60107374	.	-	.	gene_id "XLOC_048763"; transcript_id "5_00134394"; exon_number "48"; gene_name "uc002izp.2"; oId "upf1_r4.16497.2"; nearest_ref "uc002izp.2"; class_code "j"; tss_id "TSS44261";
chr17	Cufflinks	exon	60108805	60108999	.	-	.	gene_id "XLOC_048763"; transcript_id "5_00134394"; exon_number "49"; gene_name "uc002izp.2"; oId "upf1_r4.16497.2"; nearest_ref "uc002izp.2"; class_code "j"; tss_id "TSS44261";
chr17	Cufflinks	exon	60111148	60111345	.	-	.	gene_id "XLOC_048763"; transcript_id "5_00134394"; exon_number "50"; gene_name "uc002izp.2"; oId "upf1_r4.16497.2"; nearest_ref "uc002izp.2"; class_code "j"; tss_id "TSS44261";
chr17	Cufflinks	exon	60112824	60112969	.	-	.	gene_id "XLOC_048763"; transcript_id "5_00134394"; exon_number "51"; gene_name "uc002izp.2"; oId "upf1_r4.16497.2"; nearest_ref "uc002izp.2"; class_code "j"; tss_id "TSS44261";
chr17	Cufflinks	exon	60129898	60130066	.	-	.	gene_id "XLOC_048763"; transcript_id "5_00134394"; exon_number "52"; gene_name "uc002izp.2"; oId "upf1_r4.16497.2"; nearest_ref "uc002izp.2"; class_code "j"; tss_id "TSS44261";
chr17	Cufflinks	exon	60140428	60140662	.	-	.	gene_id "XLOC_048763"; transcript_id "5_00134394"; exon_number "53"; gene_name "uc002izp.2"; oId "upf1_r4.16497.2"; nearest_ref "uc002izp.2"; class_code "j"; tss_id "TSS44261";
chr17	Cufflinks	exon	60142501	60142643	.	-	.	gene_id "XLOC_048763"; transcript_id "5_00134394"; exon_number "54"; gene_name "uc002izp.2"; oId "upf1_r4.16497.2"; nearest_ref "uc002izp.2"; class_code "j"; tss_id "TSS44261";
chr17	hg19_knownGene	exon	60019967	60023961	.	-	.	gene_id "XLOC_048763"; transcript_id "5_00129944"; exon_number "1"; gene_name "uc002izo.2"; oId "uc002izo.2"; nearest_ref "uc002izo.2"; class_code "="; tss_id "TSS44261"; p_id "P44028";
chr17	hg19_knownGene	exon	60024278	60024378	.	-	.	gene_id "XLOC_048763"; transcript_id "5_00129944"; exon_number "2"; gene_name "uc002izo.2"; oId "uc002izo.2"; nearest_ref "uc002izo.2"; class_code "="; tss_id "TSS44261"; p_id "P44028";
chr17	hg19_knownGene	exon	60028186	60028359	.	-	.	gene_id "XLOC_048763"; transcript_id "5_00129944"; exon_number "3"; gene_name "uc002izo.2"; oId "uc002izo.2"; nearest_ref "uc002izo.2"; class_code "="; tss_id "TSS44261"; p_id "P44028";
chr17	hg19_knownGene	exon	60030326	60030474	.	-	.	gene_id "XLOC_048763"; transcript_id "5_00129944"; exon_number "4"; gene_name "uc002izo.2"; oId "uc002izo.2"; nearest_ref "uc002izo.2"; class_code "="; tss_id "TSS44261"; p_id "P44028";
chr17	hg19_knownGene	exon	60032743	60032928	.	-	.	gene_id "XLOC_048763"; transcript_id "5_00129944"; exon_number "5"; gene_name "uc002izo.2"; oId "uc002izo.2"; nearest_ref "uc002izo.2"; class_code "="; tss_id "TSS44261"; p_id "P44028";
chr17	hg19_knownGene	exon	60033041	60033199	.	-	.	gene_id "XLOC_048763"; transcript_id "5_00129944"; exon_number "6"; gene_name "uc002izo.2"; oId "uc002izo.2"; nearest_ref "uc002izo.2"; class_code "="; tss_id "TSS44261"; p_id "P44028";
chr17	hg19_knownGene	exon	60033700	60033842	.	-	.	gene_id "XLOC_048763"; transcript_id "5_00129944"; exon_number "7"; gene_name "uc002izo.2"; oId "uc002izo.2"; nearest_ref "uc002izo.2"; class_code "="; tss_id "TSS44261"; p_id "P44028";
chr17	hg19_knownGene	exon	60038228	60038451	.	-	.	gene_id "XLOC_048763"; transcript_id "5_00129944"; exon_number "8"; gene_name "uc002izo.2"; oId "uc002izo.2"; nearest_ref "uc002izo.2"; class_code "="; tss_id "TSS44261"; p_id "P44028";
chr17	hg19_knownGene	exon	60038949	60039140	.	-	.	gene_id "XLOC_048763"; transcript_id "5_00129944"; exon_number "9"; gene_name "uc002izo.2"; oId "uc002izo.2"; nearest_ref "uc002izo.2"; class_code "="; tss_id "TSS44261"; p_id "P44028";
chr17	hg19_knownGene	exon	60040113	60040332	.	-	.	gene_id "XLOC_048763"; transcript_id "5_00129944"; exon_number "10"; gene_name "uc002izo.2"; oId "uc002izo.2"; nearest_ref "uc002izo.2"; class_code "="; tss_id "TSS44261"; p_id "P44028";
chr17	hg19_knownGene	exon	60042367	60042829	.	-	.	gene_id "XLOC_048763"; transcript_id "5_00129944"; exon_number "11"; gene_name "uc002izo.2"; oId "uc002izo.2"; nearest_ref "uc002izo.2"; class_code "="; tss_id "TSS44261"; p_id "P44028";
chr17	hg19_knownGene	exon	60043823	60044012	.	-	.	gene_id "XLOC_048763"; transcript_id "5_00129944"; exon_number "12"; gene_name "uc002izo.2"; oId "uc002izo.2"; nearest_ref "uc002izo.2"; class_code "="; tss_id "TSS44261"; p_id "P44028";
chr17	hg19_knownGene	exon	60045396	60045619	.	-	.	gene_id "XLOC_048763"; transcript_id "5_00129944"; exon_number "13"; gene_name "uc002izo.2"; oId "uc002izo.2"; nearest_ref "uc002izo.2"; class_code "="; tss_id "TSS44261"; p_id "P44028";
chr17	hg19_knownGene	exon	60050088	60050249	.	-	.	gene_id "XLOC_048763"; transcript_id "5_00129944"; exon_number "14"; gene_name "uc002izo.2"; oId "uc002izo.2"; nearest_ref "uc002izo.2"; class_code "="; tss_id "TSS44261"; p_id "P44028";
chr17	hg19_knownGene	exon	60059559	60060475	.	-	.	gene_id "XLOC_048763"; transcript_id "5_00129944"; exon_number "15"; gene_name "uc002izo.2"; oId "uc002izo.2"; nearest_ref "uc002izo.2"; class_code "="; tss_id "TSS44261"; p_id "P44028";
chr17	hg19_knownGene	exon	60061532	60061728	.	-	.	gene_id "XLOC_048763"; transcript_id "5_00129944"; exon_number "16"; gene_name "uc002izo.2"; oId "uc002izo.2"; nearest_ref "uc002izo.2"; class_code "="; tss_id "TSS44261"; p_id "P44028";
chr17	hg19_knownGene	exon	60062012	60062226	.	-	.	gene_id "XLOC_048763"; transcript_id "5_00129944"; exon_number "17"; gene_name "uc002izo.2"; oId "uc002izo.2"; nearest_ref "uc002izo.2"; class_code "="; tss_id "TSS44261"; p_id "P44028";
chr17	hg19_knownGene	exon	60062361	60062451	.	-	.	gene_id "XLOC_048763"; transcript_id "5_00129944"; exon_number "18"; gene_name "uc002izo.2"; oId "uc002izo.2"; nearest_ref "uc002izo.2"; class_code "="; tss_id "TSS44261"; p_id "P44028";
chr17	hg19_knownGene	exon	60064368	60064489	.	-	.	gene_id "XLOC_048763"; transcript_id "5_00129944"; exon_number "19"; gene_name "uc002izo.2"; oId "uc002izo.2"; nearest_ref "uc002izo.2"; class_code "="; tss_id "TSS44261"; p_id "P44028";
chr17	hg19_knownGene	exon	60069901	60069982	.	-	.	gene_id "XLOC_048763"; transcript_id "5_00129944"; exon_number "20"; gene_name "uc002izo.2"; oId "uc002izo.2"; nearest_ref "uc002izo.2"; class_code "="; tss_id "TSS44261"; p_id "P44028";
chr17	hg19_knownGene	exon	60072513	60072726	.	-	.	gene_id "XLOC_048763"; transcript_id "5_00129944"; exon_number "21"; gene_name "uc002izo.2"; oId "uc002izo.2"; nearest_ref "uc002izo.2"; class_code "="; tss_id "TSS44261"; p_id "P44028";
chr17	hg19_knownGene	exon	60087911	60088594	.	-	.	gene_id "XLOC_048763"; transcript_id "5_00129944"; exon_number "22"; gene_name "uc002izo.2"; oId "uc002izo.2"; nearest_ref "uc002izo.2"; class_code "="; tss_id "TSS44261"; p_id "P44028";
chr17	hg19_knownGene	exon	60106902	60107012	.	-	.	gene_id "XLOC_048763"; transcript_id "5_00129944"; exon_number "23"; gene_name "uc002izo.2"; oId "uc002izo.2"; nearest_ref "uc002izo.2"; class_code "="; tss_id "TSS44261"; p_id "P44028";
chr17	hg19_knownGene	exon	60107212	60107374	.	-	.	gene_id "XLOC_048763"; transcript_id "5_00129944"; exon_number "24"; gene_name "uc002izo.2"; oId "uc002izo.2"; nearest_ref "uc002izo.2"; class_code "="; tss_id "TSS44261"; p_id "P44028";
chr17	hg19_knownGene	exon	60108805	60108999	.	-	.	gene_id "XLOC_048763"; transcript_id "5_00129944"; exon_number "25"; gene_name "uc002izo.2"; oId "uc002izo.2"; nearest_ref "uc002izo.2"; class_code "="; tss_id "TSS44261"; p_id "P44028";
chr17	hg19_knownGene	exon	60111148	60111345	.	-	.	gene_id "XLOC_048763"; transcript_id "5_00129944"; exon_number "26"; gene_name "uc002izo.2"; oId "uc002izo.2"; nearest_ref "uc002izo.2"; class_code "="; tss_id "TSS44261"; p_id "P44028";
chr17	hg19_knownGene	exon	60112824	60112969	.	-	.	gene_id "XLOC_048763"; transcript_id "5_00129944"; exon_number "27"; gene_name "uc002izo.2"; oId "uc002izo.2"; nearest_ref "uc002izo.2"; class_code "="; tss_id "TSS44261"; p_id "P44028";
chr17	hg19_knownGene	exon	60129898	60130066	.	-	.	gene_id "XLOC_048763"; transcript_id "5_00129944"; exon_number "28"; gene_name "uc002izo.2"; oId "uc002izo.2"; nearest_ref "uc002izo.2"; class_code "="; tss_id "TSS44261"; p_id "P44028";
chr17	hg19_knownGene	exon	60140428	60140662	.	-	.	gene_id "XLOC_048763"; transcript_id "5_00129944"; exon_number "29"; gene_name "uc002izo.2"; oId "uc002izo.2"; nearest_ref "uc002izo.2"; class_code "="; tss_id "TSS44261"; p_id "P44028";
chr17	hg19_knownGene	exon	60142501	60142643	.	-	.	gene_id "XLOC_048763"; transcript_id "5_00129944"; exon_number "30"; gene_name "uc002izo.2"; oId "uc002izo.2"; nearest_ref "uc002izo.2"; class_code "="; tss_id "TSS44261"; p_id "P44028";
chr17	Cufflinks	exon	60023926	60023961	.	-	.	gene_id "XLOC_048763"; transcript_id "5_00134395"; exon_number "1"; gene_name "uc002izp.2"; oId "upf1_r4.16497.5"; nearest_ref "uc002izp.2"; class_code "j"; tss_id "TSS44261";
chr17	Cufflinks	exon	60024278	60024378	.	-	.	gene_id "XLOC_048763"; transcript_id "5_00134395"; exon_number "2"; gene_name "uc002izp.2"; oId "upf1_r4.16497.5"; nearest_ref "uc002izp.2"; class_code "j"; tss_id "TSS44261";
chr17	Cufflinks	exon	60028186	60028359	.	-	.	gene_id "XLOC_048763"; transcript_id "5_00134395"; exon_number "3"; gene_name "uc002izp.2"; oId "upf1_r4.16497.5"; nearest_ref "uc002izp.2"; class_code "j"; tss_id "TSS44261";
chr17	Cufflinks	exon	60030326	60030474	.	-	.	gene_id "XLOC_048763"; transcript_id "5_00134395"; exon_number "4"; gene_name "uc002izp.2"; oId "upf1_r4.16497.5"; nearest_ref "uc002izp.2"; class_code "j"; tss_id "TSS44261";
chr17	Cufflinks	exon	60032743	60032928	.	-	.	gene_id "XLOC_048763"; transcript_id "5_00134395"; exon_number "5"; gene_name "uc002izp.2"; oId "upf1_r4.16497.5"; nearest_ref "uc002izp.2"; class_code "j"; tss_id "TSS44261";
chr17	Cufflinks	exon	60033041	60033199	.	-	.	gene_id "XLOC_048763"; transcript_id "5_00134395"; exon_number "6"; gene_name "uc002izp.2"; oId "upf1_r4.16497.5"; nearest_ref "uc002izp.2"; class_code "j"; tss_id "TSS44261";
chr17	Cufflinks	exon	60033700	60033842	.	-	.	gene_id "XLOC_048763"; transcript_id "5_00134395"; exon_number "7"; gene_name "uc002izp.2"; oId "upf1_r4.16497.5"; nearest_ref "uc002izp.2"; class_code "j"; tss_id "TSS44261";
chr17	Cufflinks	exon	60038228	60038451	.	-	.	gene_id "XLOC_048763"; transcript_id "5_00134395"; exon_number "8"; gene_name "uc002izp.2"; oId "upf1_r4.16497.5"; nearest_ref "uc002izp.2"; class_code "j"; tss_id "TSS44261";
chr17	Cufflinks	exon	60038949	60039140	.	-	.	gene_id "XLOC_048763"; transcript_id "5_00134395"; exon_number "9"; gene_name "uc002izp.2"; oId "upf1_r4.16497.5"; nearest_ref "uc002izp.2"; class_code "j"; tss_id "TSS44261";
chr17	Cufflinks	exon	60040113	60040332	.	-	.	gene_id "XLOC_048763"; transcript_id "5_00134395"; exon_number "10"; gene_name "uc002izp.2"; oId "upf1_r4.16497.5"; nearest_ref "uc002izp.2"; class_code "j"; tss_id "TSS44261";
chr17	Cufflinks	exon	60042367	60042829	.	-	.	gene_id "XLOC_048763"; transcript_id "5_00134395"; exon_number "11"; gene_name "uc002izp.2"; oId "upf1_r4.16497.5"; nearest_ref "uc002izp.2"; class_code "j"; tss_id "TSS44261";
chr17	Cufflinks	exon	60043823	60044012	.	-	.	gene_id "XLOC_048763"; transcript_id "5_00134395"; exon_number "12"; gene_name "uc002izp.2"; oId "upf1_r4.16497.5"; nearest_ref "uc002izp.2"; class_code "j"; tss_id "TSS44261";
chr17	Cufflinks	exon	60045396	60045619	.	-	.	gene_id "XLOC_048763"; transcript_id "5_00134395"; exon_number "13"; gene_name "uc002izp.2"; oId "upf1_r4.16497.5"; nearest_ref "uc002izp.2"; class_code "j"; tss_id "TSS44261";
chr17	Cufflinks	exon	60050088	60050249	.	-	.	gene_id "XLOC_048763"; transcript_id "5_00134395"; exon_number "14"; gene_name "uc002izp.2"; oId "upf1_r4.16497.5"; nearest_ref "uc002izp.2"; class_code "j"; tss_id "TSS44261";
chr17	Cufflinks	exon	60059559	60060475	.	-	.	gene_id "XLOC_048763"; transcript_id "5_00134395"; exon_number "15"; gene_name "uc002izp.2"; oId "upf1_r4.16497.5"; nearest_ref "uc002izp.2"; class_code "j"; tss_id "TSS44261";
chr17	Cufflinks	exon	60061532	60061728	.	-	.	gene_id "XLOC_048763"; transcript_id "5_00134395"; exon_number "16"; gene_name "uc002izp.2"; oId "upf1_r4.16497.5"; nearest_ref "uc002izp.2"; class_code "j"; tss_id "TSS44261";
chr17	Cufflinks	exon	60062012	60062226	.	-	.	gene_id "XLOC_048763"; transcript_id "5_00134395"; exon_number "17"; gene_name "uc002izp.2"; oId "upf1_r4.16497.5"; nearest_ref "uc002izp.2"; class_code "j"; tss_id "TSS44261";
chr17	Cufflinks	exon	60062361	60062451	.	-	.	gene_id "XLOC_048763"; transcript_id "5_00134395"; exon_number "18"; gene_name "uc002izp.2"; oId "upf1_r4.16497.5"; nearest_ref "uc002izp.2"; class_code "j"; tss_id "TSS44261";
chr17	Cufflinks	exon	60064368	60064489	.	-	.	gene_id "XLOC_048763"; transcript_id "5_00134395"; exon_number "19"; gene_name "uc002izp.2"; oId "upf1_r4.16497.5"; nearest_ref "uc002izp.2"; class_code "j"; tss_id "TSS44261";
chr17	Cufflinks	exon	60069901	60069982	.	-	.	gene_id "XLOC_048763"; transcript_id "5_00134395"; exon_number "20"; gene_name "uc002izp.2"; oId "upf1_r4.16497.5"; nearest_ref "uc002izp.2"; class_code "j"; tss_id "TSS44261";
chr17	Cufflinks	exon	60072513	60072726	.	-	.	gene_id "XLOC_048763"; transcript_id "5_00134395"; exon_number "21"; gene_name "uc002izp.2"; oId "upf1_r4.16497.5"; nearest_ref "uc002izp.2"; class_code "j"; tss_id "TSS44261";
chr17	Cufflinks	exon	60087911	60088594	.	-	.	gene_id "XLOC_048763"; transcript_id "5_00134395"; exon_number "22"; gene_name "uc002izp.2"; oId "upf1_r4.16497.5"; nearest_ref "uc002izp.2"; class_code "j"; tss_id "TSS44261";
chr17	Cufflinks	exon	60106902	60107012	.	-	.	gene_id "XLOC_048763"; transcript_id "5_00134395"; exon_number "23"; gene_name "uc002izp.2"; oId "upf1_r4.16497.5"; nearest_ref "uc002izp.2"; class_code "j"; tss_id "TSS44261";
chr17	Cufflinks	exon	60107212	60107374	.	-	.	gene_id "XLOC_048763"; transcript_id "5_00134395"; exon_number "24"; gene_name "uc002izp.2"; oId "upf1_r4.16497.5"; nearest_ref "uc002izp.2"; class_code "j"; tss_id "TSS44261";
chr17	Cufflinks	exon	60108805	60108999	.	-	.	gene_id "XLOC_048763"; transcript_id "5_00134395"; exon_number "25"; gene_name "uc002izp.2"; oId "upf1_r4.16497.5"; nearest_ref "uc002izp.2"; class_code "j"; tss_id "TSS44261";
chr17	Cufflinks	exon	60111148	60111345	.	-	.	gene_id "XLOC_048763"; transcript_id "5_00134395"; exon_number "26"; gene_name "uc002izp.2"; oId "upf1_r4.16497.5"; nearest_ref "uc002izp.2"; class_code "j"; tss_id "TSS44261";
chr17	Cufflinks	exon	60112824	60112969	.	-	.	gene_id "XLOC_048763"; transcript_id "5_00134395"; exon_number "27"; gene_name "uc002izp.2"; oId "upf1_r4.16497.5"; nearest_ref "uc002izp.2"; class_code "j"; tss_id "TSS44261";
chr17	Cufflinks	exon	60129898	60130063	.	-	.	gene_id "XLOC_048763"; transcript_id "5_00134395"; exon_number "28"; gene_name "uc002izp.2"; oId "upf1_r4.16497.5"; nearest_ref "uc002izp.2"; class_code "j"; tss_id "TSS44261";
chr17	Cufflinks	exon	60140428	60140662	.	-	.	gene_id "XLOC_048763"; transcript_id "5_00134395"; exon_number "29"; gene_name "uc002izp.2"; oId "upf1_r4.16497.5"; nearest_ref "uc002izp.2"; class_code "j"; tss_id "TSS44261";
chr17	Cufflinks	exon	60142501	60142643	.	-	.	gene_id "XLOC_048763"; transcript_id "5_00134395"; exon_number "30"; gene_name "uc002izp.2"; oId "upf1_r4.16497.5"; nearest_ref "uc002izp.2"; class_code "j"; tss_id "TSS44261";
chr17	hg19_knownGene	exon	60087790	60088594	.	-	.	gene_id "XLOC_048763"; transcript_id "5_00129945"; exon_number "1"; gene_name "uc002izp.2"; oId "uc002izp.2"; nearest_ref "uc002izp.2"; class_code "="; tss_id "TSS44262"; p_id "P44031";
chr17	hg19_knownGene	exon	60106902	60107012	.	-	.	gene_id "XLOC_048763"; transcript_id "5_00129945"; exon_number "2"; gene_name "uc002izp.2"; oId "uc002izp.2"; nearest_ref "uc002izp.2"; class_code "="; tss_id "TSS44262"; p_id "P44031";
chr17	hg19_knownGene	exon	60107212	60107374	.	-	.	gene_id "XLOC_048763"; transcript_id "5_00129945"; exon_number "3"; gene_name "uc002izp.2"; oId "uc002izp.2"; nearest_ref "uc002izp.2"; class_code "="; tss_id "TSS44262"; p_id "P44031";
chr17	Cufflinks	exon	60142808	60143341	.	-	.	gene_id "XLOC_048764"; transcript_id "5_00129946"; exon_number "1"; oId "SC4.13875.1"; class_code ".";
chr17	Cufflinks	exon	60214297	60215671	.	-	.	gene_id "XLOC_048765"; transcript_id "5_00132878"; exon_number "1"; oId "upf1_r4.16452.1"; class_code ".";
chr17	Cufflinks	exon	60214360	60215059	.	-	.	gene_id "XLOC_048765"; transcript_id "5_00131905"; exon_number "1"; oId "SC4.13882.2"; class_code "u"; tss_id "TSS44263";
chr17	Cufflinks	exon	60215138	60215644	.	-	.	gene_id "XLOC_048765"; transcript_id "5_00131905"; exon_number "2"; oId "SC4.13882.2"; class_code "u"; tss_id "TSS44263";
chr17	Cufflinks	exon	60214360	60214957	.	-	.	gene_id "XLOC_048765"; transcript_id "5_00131904"; exon_number "1"; oId "SC4.13882.1"; class_code "u"; tss_id "TSS44263";
chr17	Cufflinks	exon	60215138	60215644	.	-	.	gene_id "XLOC_048765"; transcript_id "5_00131904"; exon_number "2"; oId "SC4.13882.1"; class_code "u"; tss_id "TSS44263";
chr17	Cufflinks	exon	60215820	60217426	.	-	.	gene_id "XLOC_048766"; transcript_id "5_00129949"; exon_number "1"; oId "SC4.13881.1"; class_code ".";
chr17	Cufflinks	exon	60217504	60217984	.	-	.	gene_id "XLOC_048767"; transcript_id "5_00129950"; exon_number "1"; oId "SC4.13883.1"; class_code ".";
chr17	Cufflinks	exon	60308855	60308938	.	-	.	gene_id "XLOC_048768"; transcript_id "5_00134396"; exon_number "1"; oId "upf1_r4.16457.1"; class_code "u"; tss_id "TSS44264";
chr17	Cufflinks	exon	60314161	60314238	.	-	.	gene_id "XLOC_048768"; transcript_id "5_00134396"; exon_number "2"; oId "upf1_r4.16457.1"; class_code "u"; tss_id "TSS44264";
chr17	Cufflinks	exon	60314424	60314483	.	-	.	gene_id "XLOC_048768"; transcript_id "5_00134396"; exon_number "3"; oId "upf1_r4.16457.1"; class_code "u"; tss_id "TSS44264";
chr17	Cufflinks	exon	60315370	60315477	.	-	.	gene_id "XLOC_048768"; transcript_id "5_00134396"; exon_number "4"; oId "upf1_r4.16457.1"; class_code "u"; tss_id "TSS44264";
chr17	Cufflinks	exon	60316148	60316238	.	-	.	gene_id "XLOC_048768"; transcript_id "5_00134396"; exon_number "5"; oId "upf1_r4.16457.1"; class_code "u"; tss_id "TSS44264";
chr17	Cufflinks	exon	60316408	60316498	.	-	.	gene_id "XLOC_048768"; transcript_id "5_00134396"; exon_number "6"; oId "upf1_r4.16457.1"; class_code "u"; tss_id "TSS44264";
chr17	Cufflinks	exon	60318897	60318997	.	-	.	gene_id "XLOC_048768"; transcript_id "5_00134396"; exon_number "7"; oId "upf1_r4.16457.1"; class_code "u"; tss_id "TSS44264";
chr17	Cufflinks	exon	60319567	60319701	.	-	.	gene_id "XLOC_048768"; transcript_id "5_00134396"; exon_number "8"; oId "upf1_r4.16457.1"; class_code "u"; tss_id "TSS44264";
chr17	Cufflinks	exon	60308855	60308938	.	-	.	gene_id "XLOC_048768"; transcript_id "5_00134398"; exon_number "1"; oId "upf1_r4.16457.2"; class_code "u"; tss_id "TSS44265";
chr17	Cufflinks	exon	60314161	60314238	.	-	.	gene_id "XLOC_048768"; transcript_id "5_00134398"; exon_number "2"; oId "upf1_r4.16457.2"; class_code "u"; tss_id "TSS44265";
chr17	Cufflinks	exon	60314424	60314483	.	-	.	gene_id "XLOC_048768"; transcript_id "5_00134398"; exon_number "3"; oId "upf1_r4.16457.2"; class_code "u"; tss_id "TSS44265";
chr17	Cufflinks	exon	60315370	60315477	.	-	.	gene_id "XLOC_048768"; transcript_id "5_00134398"; exon_number "4"; oId "upf1_r4.16457.2"; class_code "u"; tss_id "TSS44265";
chr17	Cufflinks	exon	60316148	60316238	.	-	.	gene_id "XLOC_048768"; transcript_id "5_00134398"; exon_number "5"; oId "upf1_r4.16457.2"; class_code "u"; tss_id "TSS44265";
chr17	Cufflinks	exon	60316408	60316498	.	-	.	gene_id "XLOC_048768"; transcript_id "5_00134398"; exon_number "6"; oId "upf1_r4.16457.2"; class_code "u"; tss_id "TSS44265";
chr17	Cufflinks	exon	60318897	60318997	.	-	.	gene_id "XLOC_048768"; transcript_id "5_00134398"; exon_number "7"; oId "upf1_r4.16457.2"; class_code "u"; tss_id "TSS44265";
chr17	Cufflinks	exon	60320179	60320253	.	-	.	gene_id "XLOC_048768"; transcript_id "5_00134398"; exon_number "8"; oId "upf1_r4.16457.2"; class_code "u"; tss_id "TSS44265";
chr17	Cufflinks	exon	60320430	60320487	.	-	.	gene_id "XLOC_048768"; transcript_id "5_00134398"; exon_number "9"; oId "upf1_r4.16457.2"; class_code "u"; tss_id "TSS44265";
chr17	Cufflinks	exon	60324367	60324433	.	-	.	gene_id "XLOC_048768"; transcript_id "5_00134398"; exon_number "10"; oId "upf1_r4.16457.2"; class_code "u"; tss_id "TSS44265";
chr17	Cufflinks	exon	60308870	60308938	.	-	.	gene_id "XLOC_048768"; transcript_id "5_00132879"; exon_number "1"; oId "upf3.9435.1"; class_code "u"; tss_id "TSS44266";
chr17	Cufflinks	exon	60311966	60312149	.	-	.	gene_id "XLOC_048768"; transcript_id "5_00132879"; exon_number "2"; oId "upf3.9435.1"; class_code "u"; tss_id "TSS44266";
chr17	Cufflinks	exon	60308890	60308938	.	-	.	gene_id "XLOC_048768"; transcript_id "5_00131906"; exon_number "1"; oId "SC4.13884.1"; class_code "u"; tss_id "TSS44267";
chr17	Cufflinks	exon	60314161	60314238	.	-	.	gene_id "XLOC_048768"; transcript_id "5_00131906"; exon_number "2"; oId "SC4.13884.1"; class_code "u"; tss_id "TSS44267";
chr17	Cufflinks	exon	60314424	60314483	.	-	.	gene_id "XLOC_048768"; transcript_id "5_00131906"; exon_number "3"; oId "SC4.13884.1"; class_code "u"; tss_id "TSS44267";
chr17	Cufflinks	exon	60315370	60315477	.	-	.	gene_id "XLOC_048768"; transcript_id "5_00131906"; exon_number "4"; oId "SC4.13884.1"; class_code "u"; tss_id "TSS44267";
chr17	Cufflinks	exon	60316148	60316241	.	-	.	gene_id "XLOC_048768"; transcript_id "5_00131906"; exon_number "5"; oId "SC4.13884.1"; class_code "u"; tss_id "TSS44267";
chr17	Cufflinks	exon	60316149	60316238	.	-	.	gene_id "XLOC_048768"; transcript_id "5_00132880"; exon_number "1"; oId "upf3.9437.1"; class_code "u"; tss_id "TSS44265";
chr17	Cufflinks	exon	60316408	60316498	.	-	.	gene_id "XLOC_048768"; transcript_id "5_00132880"; exon_number "2"; oId "upf3.9437.1"; class_code "u"; tss_id "TSS44265";
chr17	Cufflinks	exon	60318869	60318997	.	-	.	gene_id "XLOC_048768"; transcript_id "5_00132880"; exon_number "3"; oId "upf3.9437.1"; class_code "u"; tss_id "TSS44265";
chr17	Cufflinks	exon	60320179	60320253	.	-	.	gene_id "XLOC_048768"; transcript_id "5_00132880"; exon_number "4"; oId "upf3.9437.1"; class_code "u"; tss_id "TSS44265";
chr17	Cufflinks	exon	60320430	60320487	.	-	.	gene_id "XLOC_048768"; transcript_id "5_00132880"; exon_number "5"; oId "upf3.9437.1"; class_code "u"; tss_id "TSS44265";
chr17	Cufflinks	exon	60324367	60324437	.	-	.	gene_id "XLOC_048768"; transcript_id "5_00132880"; exon_number "6"; oId "upf3.9437.1"; class_code "u"; tss_id "TSS44265";
chr17	Cufflinks	exon	60316149	60316238	.	-	.	gene_id "XLOC_048768"; transcript_id "5_00132881"; exon_number "1"; oId "upf3.9437.3"; class_code "u"; tss_id "TSS44265";
chr17	Cufflinks	exon	60316408	60316498	.	-	.	gene_id "XLOC_048768"; transcript_id "5_00132881"; exon_number "2"; oId "upf3.9437.3"; class_code "u"; tss_id "TSS44265";
chr17	Cufflinks	exon	60318897	60318997	.	-	.	gene_id "XLOC_048768"; transcript_id "5_00132881"; exon_number "3"; oId "upf3.9437.3"; class_code "u"; tss_id "TSS44265";
chr17	Cufflinks	exon	60320179	60320253	.	-	.	gene_id "XLOC_048768"; transcript_id "5_00132881"; exon_number "4"; oId "upf3.9437.3"; class_code "u"; tss_id "TSS44265";
chr17	Cufflinks	exon	60320430	60320487	.	-	.	gene_id "XLOC_048768"; transcript_id "5_00132881"; exon_number "5"; oId "upf3.9437.3"; class_code "u"; tss_id "TSS44265";
chr17	Cufflinks	exon	60324367	60324437	.	-	.	gene_id "XLOC_048768"; transcript_id "5_00132881"; exon_number "6"; oId "upf3.9437.3"; class_code "u"; tss_id "TSS44265";
chr17	Cufflinks	exon	60316149	60316238	.	-	.	gene_id "XLOC_048768"; transcript_id "5_00129952"; exon_number "1"; oId "upf3.9437.2"; class_code "."; tss_id "TSS44265";
chr17	Cufflinks	exon	60316408	60316498	.	-	.	gene_id "XLOC_048768"; transcript_id "5_00129952"; exon_number "2"; oId "upf3.9437.2"; class_code "."; tss_id "TSS44265";
chr17	Cufflinks	exon	60318897	60318997	.	-	.	gene_id "XLOC_048768"; transcript_id "5_00129952"; exon_number "3"; oId "upf3.9437.2"; class_code "."; tss_id "TSS44265";
chr17	Cufflinks	exon	60320430	60320487	.	-	.	gene_id "XLOC_048768"; transcript_id "5_00129952"; exon_number "4"; oId "upf3.9437.2"; class_code "."; tss_id "TSS44265";
chr17	Cufflinks	exon	60324367	60324437	.	-	.	gene_id "XLOC_048768"; transcript_id "5_00129952"; exon_number "5"; oId "upf3.9437.2"; class_code "."; tss_id "TSS44265";
chr17	hg19_knownGene	exon	60342069	60342989	.	-	.	gene_id "XLOC_048769"; transcript_id "5_00129953"; exon_number "1"; gene_name "uc010woz.1"; oId "uc010woz.1"; nearest_ref "uc010woz.1"; class_code "="; tss_id "TSS44269";
chr17	hg19_knownGene	exon	60343971	60344123	.	-	.	gene_id "XLOC_048769"; transcript_id "5_00129953"; exon_number "2"; gene_name "uc010woz.1"; oId "uc010woz.1"; nearest_ref "uc010woz.1"; class_code "="; tss_id "TSS44269";
chr17	hg19_knownGene	exon	60344494	60344592	.	-	.	gene_id "XLOC_048769"; transcript_id "5_00129953"; exon_number "3"; gene_name "uc010woz.1"; oId "uc010woz.1"; nearest_ref "uc010woz.1"; class_code "="; tss_id "TSS44269";
chr17	hg19_knownGene	exon	60345056	60345121	.	-	.	gene_id "XLOC_048769"; transcript_id "5_00129953"; exon_number "4"; gene_name "uc010woz.1"; oId "uc010woz.1"; nearest_ref "uc010woz.1"; class_code "="; tss_id "TSS44269";
chr17	hg19_knownGene	exon	60345506	60345600	.	-	.	gene_id "XLOC_048769"; transcript_id "5_00129953"; exon_number "5"; gene_name "uc010woz.1"; oId "uc010woz.1"; nearest_ref "uc010woz.1"; class_code "="; tss_id "TSS44269";
chr17	hg19_knownGene	exon	60346314	60346434	.	-	.	gene_id "XLOC_048769"; transcript_id "5_00129953"; exon_number "6"; gene_name "uc010woz.1"; oId "uc010woz.1"; nearest_ref "uc010woz.1"; class_code "="; tss_id "TSS44269";
chr17	hg19_knownGene	exon	60346978	60347026	.	-	.	gene_id "XLOC_048769"; transcript_id "5_00129953"; exon_number "7"; gene_name "uc010woz.1"; oId "uc010woz.1"; nearest_ref "uc010woz.1"; class_code "="; tss_id "TSS44269";
chr17	hg19_knownGene	exon	60348331	60348387	.	-	.	gene_id "XLOC_048769"; transcript_id "5_00129953"; exon_number "8"; gene_name "uc010woz.1"; oId "uc010woz.1"; nearest_ref "uc010woz.1"; class_code "="; tss_id "TSS44269";
chr17	hg19_knownGene	exon	60348718	60348825	.	-	.	gene_id "XLOC_048769"; transcript_id "5_00129953"; exon_number "9"; gene_name "uc010woz.1"; oId "uc010woz.1"; nearest_ref "uc010woz.1"; class_code "="; tss_id "TSS44269";
chr17	hg19_knownGene	exon	60349269	60349349	.	-	.	gene_id "XLOC_048769"; transcript_id "5_00129953"; exon_number "10"; gene_name "uc010woz.1"; oId "uc010woz.1"; nearest_ref "uc010woz.1"; class_code "="; tss_id "TSS44269";
chr17	hg19_knownGene	exon	60349832	60349871	.	-	.	gene_id "XLOC_048769"; transcript_id "5_00129953"; exon_number "11"; gene_name "uc010woz.1"; oId "uc010woz.1"; nearest_ref "uc010woz.1"; class_code "="; tss_id "TSS44269";
chr17	hg19_knownGene	exon	60351157	60351242	.	-	.	gene_id "XLOC_048769"; transcript_id "5_00129953"; exon_number "12"; gene_name "uc010woz.1"; oId "uc010woz.1"; nearest_ref "uc010woz.1"; class_code "="; tss_id "TSS44269";
chr17	hg19_knownGene	exon	60351405	60351477	.	-	.	gene_id "XLOC_048769"; transcript_id "5_00129953"; exon_number "13"; gene_name "uc010woz.1"; oId "uc010woz.1"; nearest_ref "uc010woz.1"; class_code "="; tss_id "TSS44269";
chr17	hg19_knownGene	exon	60352906	60353016	.	-	.	gene_id "XLOC_048769"; transcript_id "5_00129953"; exon_number "14"; gene_name "uc010woz.1"; oId "uc010woz.1"; nearest_ref "uc010woz.1"; class_code "="; tss_id "TSS44269";
chr17	hg19_knownGene	exon	60345506	60345600	.	-	.	gene_id "XLOC_048769"; transcript_id "5_00129954"; exon_number "1"; gene_name "uc002izq.2"; oId "uc002izq.2"; nearest_ref "uc002izq.2"; class_code "="; tss_id "TSS44269"; p_id "P44032";
chr17	hg19_knownGene	exon	60346314	60346434	.	-	.	gene_id "XLOC_048769"; transcript_id "5_00129954"; exon_number "2"; gene_name "uc002izq.2"; oId "uc002izq.2"; nearest_ref "uc002izq.2"; class_code "="; tss_id "TSS44269"; p_id "P44032";
chr17	hg19_knownGene	exon	60346978	60347026	.	-	.	gene_id "XLOC_048769"; transcript_id "5_00129954"; exon_number "3"; gene_name "uc002izq.2"; oId "uc002izq.2"; nearest_ref "uc002izq.2"; class_code "="; tss_id "TSS44269"; p_id "P44032";
chr17	hg19_knownGene	exon	60348278	60348387	.	-	.	gene_id "XLOC_048769"; transcript_id "5_00129954"; exon_number "4"; gene_name "uc002izq.2"; oId "uc002izq.2"; nearest_ref "uc002izq.2"; class_code "="; tss_id "TSS44269"; p_id "P44032";
chr17	hg19_knownGene	exon	60348718	60348825	.	-	.	gene_id "XLOC_048769"; transcript_id "5_00129954"; exon_number "5"; gene_name "uc002izq.2"; oId "uc002izq.2"; nearest_ref "uc002izq.2"; class_code "="; tss_id "TSS44269"; p_id "P44032";
chr17	hg19_knownGene	exon	60349269	60349349	.	-	.	gene_id "XLOC_048769"; transcript_id "5_00129954"; exon_number "6"; gene_name "uc002izq.2"; oId "uc002izq.2"; nearest_ref "uc002izq.2"; class_code "="; tss_id "TSS44269"; p_id "P44032";
chr17	hg19_knownGene	exon	60349832	60349871	.	-	.	gene_id "XLOC_048769"; transcript_id "5_00129954"; exon_number "7"; gene_name "uc002izq.2"; oId "uc002izq.2"; nearest_ref "uc002izq.2"; class_code "="; tss_id "TSS44269"; p_id "P44032";
chr17	hg19_knownGene	exon	60351157	60351242	.	-	.	gene_id "XLOC_048769"; transcript_id "5_00129954"; exon_number "8"; gene_name "uc002izq.2"; oId "uc002izq.2"; nearest_ref "uc002izq.2"; class_code "="; tss_id "TSS44269"; p_id "P44032";
chr17	hg19_knownGene	exon	60351405	60351477	.	-	.	gene_id "XLOC_048769"; transcript_id "5_00129954"; exon_number "9"; gene_name "uc002izq.2"; oId "uc002izq.2"; nearest_ref "uc002izq.2"; class_code "="; tss_id "TSS44269"; p_id "P44032";
chr17	hg19_knownGene	exon	60352906	60353016	.	-	.	gene_id "XLOC_048769"; transcript_id "5_00129954"; exon_number "10"; gene_name "uc002izq.2"; oId "uc002izq.2"; nearest_ref "uc002izq.2"; class_code "="; tss_id "TSS44269"; p_id "P44032";
chr17	Cufflinks	exon	60346602	60346770	.	-	.	gene_id "XLOC_048770"; transcript_id "5_00132882"; exon_number "1"; gene_name "uc010wpa.1"; oId "uc010wpa.1_ext"; nearest_ref "uc010wpa.1"; class_code "o";
chr17	Cufflinks	exon	60360060	60360246	.	-	.	gene_id "XLOC_048771"; transcript_id "5_00131909"; exon_number "1"; oId "SC4.13887.1"; class_code "u";
chr17	Cufflinks	exon	60360062	60360274	.	-	.	gene_id "XLOC_048771"; transcript_id "5_00134399"; exon_number "1"; oId "upf1_r4.16459.1"; class_code "u"; tss_id "TSS44270";
chr17	Cufflinks	exon	60361638	60361749	.	-	.	gene_id "XLOC_048771"; transcript_id "5_00134399"; exon_number "2"; oId "upf1_r4.16459.1"; class_code "u"; tss_id "TSS44270";
chr17	Cufflinks	exon	60362680	60362831	.	-	.	gene_id "XLOC_048771"; transcript_id "5_00134399"; exon_number "3"; oId "upf1_r4.16459.1"; class_code "u"; tss_id "TSS44270";
chr17	Cufflinks	exon	60363275	60363443	.	-	.	gene_id "XLOC_048771"; transcript_id "5_00134399"; exon_number "4"; oId "upf1_r4.16459.1"; class_code "u"; tss_id "TSS44270";
chr17	Cufflinks	exon	60550847	60551625	.	-	.	gene_id "XLOC_048773"; transcript_id "5_00134400"; exon_number "1"; gene_name "uc002izx.3"; oId "upf1_r4.16481.1"; nearest_ref "uc002izx.3"; class_code "i";
chr17	Cufflinks	exon	60551902	60553756	.	-	.	gene_id "XLOC_048774"; transcript_id "5_00132883"; exon_number "1"; gene_name "uc002izx.3"; oId "upf3.9465.1"; nearest_ref "uc002izx.3"; class_code "i";
chr17	Cufflinks	exon	60553976	60554292	.	-	.	gene_id "XLOC_048775"; transcript_id "5_00129957"; exon_number "1"; gene_name "uc002izx.3"; oId "upf1_r4.16484.1"; nearest_ref "uc002izx.3"; class_code "i";
chr17	Cufflinks	exon	60554510	60555479	.	-	.	gene_id "XLOC_048776"; transcript_id "5_00129958"; exon_number "1"; gene_name "uc002izx.3"; oId "SC4.13905.1"; nearest_ref "uc002izx.3"; class_code "i";
chr17	Cufflinks	exon	60593650	60594165	.	-	.	gene_id "XLOC_048777"; transcript_id "5_00129959"; exon_number "1"; gene_name "uc002izz.3"; oId "upf1_r4.16486.1"; nearest_ref "uc002izz.3"; class_code "i";
chr17	Cufflinks	exon	60703850	60704554	.	-	.	gene_id "XLOC_048778"; transcript_id "5_00131914"; exon_number "1"; oId "SC4.13892.1"; class_code "u";
chr17	hg19_knownGene	exon	60778676	60779119	.	-	.	gene_id "XLOC_048779"; transcript_id "5_00129960"; exon_number "1"; gene_name "uc010ddr.2"; oId "uc010ddr.2"; nearest_ref "uc010ddr.2"; class_code "="; tss_id "TSS44272"; p_id "P44033";
chr17	hg19_knownGene	exon	60782900	60782942	.	-	.	gene_id "XLOC_048779"; transcript_id "5_00129960"; exon_number "2"; gene_name "uc010ddr.2"; oId "uc010ddr.2"; nearest_ref "uc010ddr.2"; class_code "="; tss_id "TSS44272"; p_id "P44033";
chr17	hg19_knownGene	exon	60788592	60788705	.	-	.	gene_id "XLOC_048779"; transcript_id "5_00129960"; exon_number "3"; gene_name "uc010ddr.2"; oId "uc010ddr.2"; nearest_ref "uc010ddr.2"; class_code "="; tss_id "TSS44272"; p_id "P44033";
chr17	hg19_knownGene	exon	60799849	60799958	.	-	.	gene_id "XLOC_048779"; transcript_id "5_00129960"; exon_number "4"; gene_name "uc010ddr.2"; oId "uc010ddr.2"; nearest_ref "uc010ddr.2"; class_code "="; tss_id "TSS44272"; p_id "P44033";
chr17	hg19_knownGene	exon	60802299	60802465	.	-	.	gene_id "XLOC_048779"; transcript_id "5_00129960"; exon_number "5"; gene_name "uc010ddr.2"; oId "uc010ddr.2"; nearest_ref "uc010ddr.2"; class_code "="; tss_id "TSS44272"; p_id "P44033";
chr17	hg19_knownGene	exon	60813292	60814693	.	-	.	gene_id "XLOC_048779"; transcript_id "5_00129960"; exon_number "6"; gene_name "uc010ddr.2"; oId "uc010ddr.2"; nearest_ref "uc010ddr.2"; class_code "="; tss_id "TSS44272"; p_id "P44033";
chr17	hg19_knownGene	exon	60821737	60821889	.	-	.	gene_id "XLOC_048779"; transcript_id "5_00129960"; exon_number "7"; gene_name "uc010ddr.2"; oId "uc010ddr.2"; nearest_ref "uc010ddr.2"; class_code "="; tss_id "TSS44272"; p_id "P44033";
chr17	hg19_knownGene	exon	60837196	60837367	.	-	.	gene_id "XLOC_048779"; transcript_id "5_00129960"; exon_number "8"; gene_name "uc010ddr.2"; oId "uc010ddr.2"; nearest_ref "uc010ddr.2"; class_code "="; tss_id "TSS44272"; p_id "P44033";
chr17	hg19_knownGene	exon	60865841	60865960	.	-	.	gene_id "XLOC_048779"; transcript_id "5_00129960"; exon_number "9"; gene_name "uc010ddr.2"; oId "uc010ddr.2"; nearest_ref "uc010ddr.2"; class_code "="; tss_id "TSS44272"; p_id "P44033";
chr17	hg19_knownGene	exon	60879007	60879113	.	-	.	gene_id "XLOC_048779"; transcript_id "5_00129960"; exon_number "10"; gene_name "uc010ddr.2"; oId "uc010ddr.2"; nearest_ref "uc010ddr.2"; class_code "="; tss_id "TSS44272"; p_id "P44033";
chr17	hg19_knownGene	exon	60883791	60884011	.	-	.	gene_id "XLOC_048779"; transcript_id "5_00129960"; exon_number "11"; gene_name "uc010ddr.2"; oId "uc010ddr.2"; nearest_ref "uc010ddr.2"; class_code "="; tss_id "TSS44272"; p_id "P44033";
chr17	hg19_knownGene	exon	60778676	60779119	.	-	.	gene_id "XLOC_048779"; transcript_id "5_00129962"; exon_number "1"; gene_name "uc010dds.2"; oId "uc010dds.2"; nearest_ref "uc010dds.2"; class_code "="; tss_id "TSS44273"; p_id "P44035";
chr17	hg19_knownGene	exon	60782900	60782942	.	-	.	gene_id "XLOC_048779"; transcript_id "5_00129962"; exon_number "2"; gene_name "uc010dds.2"; oId "uc010dds.2"; nearest_ref "uc010dds.2"; class_code "="; tss_id "TSS44273"; p_id "P44035";
chr17	hg19_knownGene	exon	60788592	60788705	.	-	.	gene_id "XLOC_048779"; transcript_id "5_00129962"; exon_number "3"; gene_name "uc010dds.2"; oId "uc010dds.2"; nearest_ref "uc010dds.2"; class_code "="; tss_id "TSS44273"; p_id "P44035";
chr17	hg19_knownGene	exon	60799849	60799958	.	-	.	gene_id "XLOC_048779"; transcript_id "5_00129962"; exon_number "4"; gene_name "uc010dds.2"; oId "uc010dds.2"; nearest_ref "uc010dds.2"; class_code "="; tss_id "TSS44273"; p_id "P44035";
chr17	hg19_knownGene	exon	60802299	60802465	.	-	.	gene_id "XLOC_048779"; transcript_id "5_00129962"; exon_number "5"; gene_name "uc010dds.2"; oId "uc010dds.2"; nearest_ref "uc010dds.2"; class_code "="; tss_id "TSS44273"; p_id "P44035";
chr17	hg19_knownGene	exon	60813292	60814693	.	-	.	gene_id "XLOC_048779"; transcript_id "5_00129962"; exon_number "6"; gene_name "uc010dds.2"; oId "uc010dds.2"; nearest_ref "uc010dds.2"; class_code "="; tss_id "TSS44273"; p_id "P44035";
chr17	hg19_knownGene	exon	60821737	60821889	.	-	.	gene_id "XLOC_048779"; transcript_id "5_00129962"; exon_number "7"; gene_name "uc010dds.2"; oId "uc010dds.2"; nearest_ref "uc010dds.2"; class_code "="; tss_id "TSS44273"; p_id "P44035";
chr17	hg19_knownGene	exon	60824226	60824339	.	-	.	gene_id "XLOC_048779"; transcript_id "5_00129962"; exon_number "8"; gene_name "uc010dds.2"; oId "uc010dds.2"; nearest_ref "uc010dds.2"; class_code "="; tss_id "TSS44273"; p_id "P44035";
chr17	hg19_knownGene	exon	60837196	60837367	.	-	.	gene_id "XLOC_048779"; transcript_id "5_00129962"; exon_number "9"; gene_name "uc010dds.2"; oId "uc010dds.2"; nearest_ref "uc010dds.2"; class_code "="; tss_id "TSS44273"; p_id "P44035";
chr17	hg19_knownGene	exon	60865841	60865960	.	-	.	gene_id "XLOC_048779"; transcript_id "5_00129962"; exon_number "10"; gene_name "uc010dds.2"; oId "uc010dds.2"; nearest_ref "uc010dds.2"; class_code "="; tss_id "TSS44273"; p_id "P44035";
chr17	hg19_knownGene	exon	60879007	60879113	.	-	.	gene_id "XLOC_048779"; transcript_id "5_00129962"; exon_number "11"; gene_name "uc010dds.2"; oId "uc010dds.2"; nearest_ref "uc010dds.2"; class_code "="; tss_id "TSS44273"; p_id "P44035";
chr17	hg19_knownGene	exon	60885438	60885705	.	-	.	gene_id "XLOC_048779"; transcript_id "5_00129962"; exon_number "12"; gene_name "uc010dds.2"; oId "uc010dds.2"; nearest_ref "uc010dds.2"; class_code "="; tss_id "TSS44273"; p_id "P44035";
chr17	hg19_knownGene	exon	60778676	60779119	.	-	.	gene_id "XLOC_048779"; transcript_id "5_00129961"; exon_number "1"; gene_name "uc002jag.3"; oId "uc002jag.3"; nearest_ref "uc002jag.3"; class_code "="; tss_id "TSS44273"; p_id "P44033";
chr17	hg19_knownGene	exon	60782900	60782942	.	-	.	gene_id "XLOC_048779"; transcript_id "5_00129961"; exon_number "2"; gene_name "uc002jag.3"; oId "uc002jag.3"; nearest_ref "uc002jag.3"; class_code "="; tss_id "TSS44273"; p_id "P44033";
chr17	hg19_knownGene	exon	60788592	60788705	.	-	.	gene_id "XLOC_048779"; transcript_id "5_00129961"; exon_number "3"; gene_name "uc002jag.3"; oId "uc002jag.3"; nearest_ref "uc002jag.3"; class_code "="; tss_id "TSS44273"; p_id "P44033";
chr17	hg19_knownGene	exon	60799849	60799958	.	-	.	gene_id "XLOC_048779"; transcript_id "5_00129961"; exon_number "4"; gene_name "uc002jag.3"; oId "uc002jag.3"; nearest_ref "uc002jag.3"; class_code "="; tss_id "TSS44273"; p_id "P44033";
chr17	hg19_knownGene	exon	60802299	60802465	.	-	.	gene_id "XLOC_048779"; transcript_id "5_00129961"; exon_number "5"; gene_name "uc002jag.3"; oId "uc002jag.3"; nearest_ref "uc002jag.3"; class_code "="; tss_id "TSS44273"; p_id "P44033";
chr17	hg19_knownGene	exon	60813292	60814693	.	-	.	gene_id "XLOC_048779"; transcript_id "5_00129961"; exon_number "6"; gene_name "uc002jag.3"; oId "uc002jag.3"; nearest_ref "uc002jag.3"; class_code "="; tss_id "TSS44273"; p_id "P44033";
chr17	hg19_knownGene	exon	60821737	60821889	.	-	.	gene_id "XLOC_048779"; transcript_id "5_00129961"; exon_number "7"; gene_name "uc002jag.3"; oId "uc002jag.3"; nearest_ref "uc002jag.3"; class_code "="; tss_id "TSS44273"; p_id "P44033";
chr17	hg19_knownGene	exon	60837196	60837367	.	-	.	gene_id "XLOC_048779"; transcript_id "5_00129961"; exon_number "8"; gene_name "uc002jag.3"; oId "uc002jag.3"; nearest_ref "uc002jag.3"; class_code "="; tss_id "TSS44273"; p_id "P44033";
chr17	hg19_knownGene	exon	60865841	60865960	.	-	.	gene_id "XLOC_048779"; transcript_id "5_00129961"; exon_number "9"; gene_name "uc002jag.3"; oId "uc002jag.3"; nearest_ref "uc002jag.3"; class_code "="; tss_id "TSS44273"; p_id "P44033";
chr17	hg19_knownGene	exon	60879007	60879113	.	-	.	gene_id "XLOC_048779"; transcript_id "5_00129961"; exon_number "10"; gene_name "uc002jag.3"; oId "uc002jag.3"; nearest_ref "uc002jag.3"; class_code "="; tss_id "TSS44273"; p_id "P44033";
chr17	hg19_knownGene	exon	60885438	60885705	.	-	.	gene_id "XLOC_048779"; transcript_id "5_00129961"; exon_number "11"; gene_name "uc002jag.3"; oId "uc002jag.3"; nearest_ref "uc002jag.3"; class_code "="; tss_id "TSS44273"; p_id "P44033";
chr17	hg19_knownGene	exon	60782309	60782942	.	-	.	gene_id "XLOC_048779"; transcript_id "5_00129963"; exon_number "1"; gene_name "uc002jah.2"; oId "uc002jah.2"; nearest_ref "uc002jah.2"; class_code "="; tss_id "TSS44273"; p_id "P44034";
chr17	hg19_knownGene	exon	60788592	60788705	.	-	.	gene_id "XLOC_048779"; transcript_id "5_00129963"; exon_number "2"; gene_name "uc002jah.2"; oId "uc002jah.2"; nearest_ref "uc002jah.2"; class_code "="; tss_id "TSS44273"; p_id "P44034";
chr17	hg19_knownGene	exon	60799849	60799958	.	-	.	gene_id "XLOC_048779"; transcript_id "5_00129963"; exon_number "3"; gene_name "uc002jah.2"; oId "uc002jah.2"; nearest_ref "uc002jah.2"; class_code "="; tss_id "TSS44273"; p_id "P44034";
chr17	hg19_knownGene	exon	60802299	60802465	.	-	.	gene_id "XLOC_048779"; transcript_id "5_00129963"; exon_number "4"; gene_name "uc002jah.2"; oId "uc002jah.2"; nearest_ref "uc002jah.2"; class_code "="; tss_id "TSS44273"; p_id "P44034";
chr17	hg19_knownGene	exon	60813292	60814693	.	-	.	gene_id "XLOC_048779"; transcript_id "5_00129963"; exon_number "5"; gene_name "uc002jah.2"; oId "uc002jah.2"; nearest_ref "uc002jah.2"; class_code "="; tss_id "TSS44273"; p_id "P44034";
chr17	hg19_knownGene	exon	60821737	60821886	.	-	.	gene_id "XLOC_048779"; transcript_id "5_00129963"; exon_number "6"; gene_name "uc002jah.2"; oId "uc002jah.2"; nearest_ref "uc002jah.2"; class_code "="; tss_id "TSS44273"; p_id "P44034";
chr17	hg19_knownGene	exon	60837196	60837367	.	-	.	gene_id "XLOC_048779"; transcript_id "5_00129963"; exon_number "7"; gene_name "uc002jah.2"; oId "uc002jah.2"; nearest_ref "uc002jah.2"; class_code "="; tss_id "TSS44273"; p_id "P44034";
chr17	hg19_knownGene	exon	60865841	60865960	.	-	.	gene_id "XLOC_048779"; transcript_id "5_00129963"; exon_number "8"; gene_name "uc002jah.2"; oId "uc002jah.2"; nearest_ref "uc002jah.2"; class_code "="; tss_id "TSS44273"; p_id "P44034";
chr17	hg19_knownGene	exon	60879007	60879113	.	-	.	gene_id "XLOC_048779"; transcript_id "5_00129963"; exon_number "9"; gene_name "uc002jah.2"; oId "uc002jah.2"; nearest_ref "uc002jah.2"; class_code "="; tss_id "TSS44273"; p_id "P44034";
chr17	hg19_knownGene	exon	60882261	60882408	.	-	.	gene_id "XLOC_048779"; transcript_id "5_00129963"; exon_number "10"; gene_name "uc002jah.2"; oId "uc002jah.2"; nearest_ref "uc002jah.2"; class_code "="; tss_id "TSS44273"; p_id "P44034";
chr17	hg19_knownGene	exon	60885438	60885705	.	-	.	gene_id "XLOC_048779"; transcript_id "5_00129963"; exon_number "11"; gene_name "uc002jah.2"; oId "uc002jah.2"; nearest_ref "uc002jah.2"; class_code "="; tss_id "TSS44273"; p_id "P44034";
chr17	Cufflinks	exon	60827388	60827703	.	-	.	gene_id "XLOC_048779"; transcript_id "5_00131915"; exon_number "1"; gene_name "uc002jah.2"; oId "SC4.13898.1"; nearest_ref "uc002jah.2"; class_code "i";
chr17	Cufflinks	exon	60827416	60827897	.	-	.	gene_id "XLOC_048779"; transcript_id "5_00134405"; exon_number "1"; gene_name "uc002jah.2"; oId "upf1_r4.16487.6"; nearest_ref "uc002jah.2"; class_code "j"; tss_id "TSS44273";
chr17	Cufflinks	exon	60837196	60837367	.	-	.	gene_id "XLOC_048779"; transcript_id "5_00134405"; exon_number "2"; gene_name "uc002jah.2"; oId "upf1_r4.16487.6"; nearest_ref "uc002jah.2"; class_code "j"; tss_id "TSS44273";
chr17	Cufflinks	exon	60865841	60865960	.	-	.	gene_id "XLOC_048779"; transcript_id "5_00134405"; exon_number "3"; gene_name "uc002jah.2"; oId "upf1_r4.16487.6"; nearest_ref "uc002jah.2"; class_code "j"; tss_id "TSS44273";
chr17	Cufflinks	exon	60879007	60879113	.	-	.	gene_id "XLOC_048779"; transcript_id "5_00134405"; exon_number "4"; gene_name "uc002jah.2"; oId "upf1_r4.16487.6"; nearest_ref "uc002jah.2"; class_code "j"; tss_id "TSS44273";
chr17	Cufflinks	exon	60885438	60885705	.	-	.	gene_id "XLOC_048779"; transcript_id "5_00134405"; exon_number "5"; gene_name "uc002jah.2"; oId "upf1_r4.16487.6"; nearest_ref "uc002jah.2"; class_code "j"; tss_id "TSS44273";
chr17	Cufflinks	exon	60827815	60827897	.	-	.	gene_id "XLOC_048779"; transcript_id "5_00131916"; exon_number "1"; gene_name "uc002jah.2"; oId "SC4.13896.5"; nearest_ref "uc002jah.2"; class_code "j"; tss_id "TSS44272";
chr17	Cufflinks	exon	60837196	60837367	.	-	.	gene_id "XLOC_048779"; transcript_id "5_00131916"; exon_number "2"; gene_name "uc002jah.2"; oId "SC4.13896.5"; nearest_ref "uc002jah.2"; class_code "j"; tss_id "TSS44272";
chr17	Cufflinks	exon	60865841	60865960	.	-	.	gene_id "XLOC_048779"; transcript_id "5_00131916"; exon_number "3"; gene_name "uc002jah.2"; oId "SC4.13896.5"; nearest_ref "uc002jah.2"; class_code "j"; tss_id "TSS44272";
chr17	Cufflinks	exon	60879007	60879113	.	-	.	gene_id "XLOC_048779"; transcript_id "5_00131916"; exon_number "4"; gene_name "uc002jah.2"; oId "SC4.13896.5"; nearest_ref "uc002jah.2"; class_code "j"; tss_id "TSS44272";
chr17	Cufflinks	exon	60883791	60884011	.	-	.	gene_id "XLOC_048779"; transcript_id "5_00131916"; exon_number "5"; gene_name "uc002jah.2"; oId "SC4.13896.5"; nearest_ref "uc002jah.2"; class_code "j"; tss_id "TSS44272";
chr17	Cufflinks	exon	61006891	61006991	.	-	.	gene_id "XLOC_048780"; transcript_id "5_00131917"; exon_number "1"; oId "SC4.13900.1"; class_code "u";
chr17	Cufflinks	exon	61505202	61506061	.	-	.	gene_id "XLOC_048781"; transcript_id "5_00131918"; exon_number "1"; oId "SC4.13908.1"; class_code "u";
chr17	Cufflinks	exon	61507168	61508031	.	-	.	gene_id "XLOC_048782"; transcript_id "5_00131919"; exon_number "1"; gene_name "uc002jap.2"; oId "SC4.13909.1"; nearest_ref "uc002jap.2"; class_code "p";
chr17	hg19_knownGene	exon	61509666	61511955	.	-	.	gene_id "XLOC_048783"; transcript_id "5_00129965"; exon_number "1"; gene_name "uc002jap.2"; oId "uc002jap.2"; nearest_ref "uc002jap.2"; class_code "="; tss_id "TSS44275"; p_id "P44040";
chr17	hg19_knownGene	exon	61512447	61512604	.	-	.	gene_id "XLOC_048783"; transcript_id "5_00129965"; exon_number "2"; gene_name "uc002jap.2"; oId "uc002jap.2"; nearest_ref "uc002jap.2"; class_code "="; tss_id "TSS44275"; p_id "P44040";
chr17	hg19_knownGene	exon	61513049	61513152	.	-	.	gene_id "XLOC_048783"; transcript_id "5_00129965"; exon_number "3"; gene_name "uc002jap.2"; oId "uc002jap.2"; nearest_ref "uc002jap.2"; class_code "="; tss_id "TSS44275"; p_id "P44040";
chr17	hg19_knownGene	exon	61513415	61513513	.	-	.	gene_id "XLOC_048783"; transcript_id "5_00129965"; exon_number "4"; gene_name "uc002jap.2"; oId "uc002jap.2"; nearest_ref "uc002jap.2"; class_code "="; tss_id "TSS44275"; p_id "P44040";
chr17	hg19_knownGene	exon	61514707	61515310	.	-	.	gene_id "XLOC_048783"; transcript_id "5_00129965"; exon_number "5"; gene_name "uc002jap.2"; oId "uc002jap.2"; nearest_ref "uc002jap.2"; class_code "="; tss_id "TSS44275"; p_id "P44040";
chr17	hg19_knownGene	exon	61509666	61511955	.	-	.	gene_id "XLOC_048783"; transcript_id "5_00129966"; exon_number "1"; gene_name "uc002jaq.2"; oId "uc002jaq.2"; nearest_ref "uc002jaq.2"; class_code "="; tss_id "TSS44276"; p_id "P44038";
chr17	hg19_knownGene	exon	61512447	61512604	.	-	.	gene_id "XLOC_048783"; transcript_id "5_00129966"; exon_number "2"; gene_name "uc002jaq.2"; oId "uc002jaq.2"; nearest_ref "uc002jaq.2"; class_code "="; tss_id "TSS44276"; p_id "P44038";
chr17	hg19_knownGene	exon	61513049	61513152	.	-	.	gene_id "XLOC_048783"; transcript_id "5_00129966"; exon_number "3"; gene_name "uc002jaq.2"; oId "uc002jaq.2"; nearest_ref "uc002jaq.2"; class_code "="; tss_id "TSS44276"; p_id "P44038";
chr17	hg19_knownGene	exon	61513415	61513513	.	-	.	gene_id "XLOC_048783"; transcript_id "5_00129966"; exon_number "4"; gene_name "uc002jaq.2"; oId "uc002jaq.2"; nearest_ref "uc002jaq.2"; class_code "="; tss_id "TSS44276"; p_id "P44038";
chr17	hg19_knownGene	exon	61514707	61514921	.	-	.	gene_id "XLOC_048783"; transcript_id "5_00129966"; exon_number "5"; gene_name "uc002jaq.2"; oId "uc002jaq.2"; nearest_ref "uc002jaq.2"; class_code "="; tss_id "TSS44276"; p_id "P44038";
chr17	hg19_knownGene	exon	61515384	61515531	.	-	.	gene_id "XLOC_048783"; transcript_id "5_00129966"; exon_number "6"; gene_name "uc002jaq.2"; oId "uc002jaq.2"; nearest_ref "uc002jaq.2"; class_code "="; tss_id "TSS44276"; p_id "P44038";
chr17	hg19_knownGene	exon	61509666	61511955	.	-	.	gene_id "XLOC_048783"; transcript_id "5_00129967"; exon_number "1"; gene_name "uc002jar.2"; oId "uc002jar.2"; nearest_ref "uc002jar.2"; class_code "="; tss_id "TSS44277"; p_id "P44040";
chr17	hg19_knownGene	exon	61512447	61512604	.	-	.	gene_id "XLOC_048783"; transcript_id "5_00129967"; exon_number "2"; gene_name "uc002jar.2"; oId "uc002jar.2"; nearest_ref "uc002jar.2"; class_code "="; tss_id "TSS44277"; p_id "P44040";
chr17	hg19_knownGene	exon	61513049	61513152	.	-	.	gene_id "XLOC_048783"; transcript_id "5_00129967"; exon_number "3"; gene_name "uc002jar.2"; oId "uc002jar.2"; nearest_ref "uc002jar.2"; class_code "="; tss_id "TSS44277"; p_id "P44040";
chr17	hg19_knownGene	exon	61513415	61513513	.	-	.	gene_id "XLOC_048783"; transcript_id "5_00129967"; exon_number "4"; gene_name "uc002jar.2"; oId "uc002jar.2"; nearest_ref "uc002jar.2"; class_code "="; tss_id "TSS44277"; p_id "P44040";
chr17	hg19_knownGene	exon	61514707	61514921	.	-	.	gene_id "XLOC_048783"; transcript_id "5_00129967"; exon_number "5"; gene_name "uc002jar.2"; oId "uc002jar.2"; nearest_ref "uc002jar.2"; class_code "="; tss_id "TSS44277"; p_id "P44040";
chr17	hg19_knownGene	exon	61518088	61518207	.	-	.	gene_id "XLOC_048783"; transcript_id "5_00129967"; exon_number "6"; gene_name "uc002jar.2"; oId "uc002jar.2"; nearest_ref "uc002jar.2"; class_code "="; tss_id "TSS44277"; p_id "P44040";
chr17	hg19_knownGene	exon	61509666	61511955	.	-	.	gene_id "XLOC_048783"; transcript_id "5_00129969"; exon_number "1"; gene_name "uc010ddt.2"; oId "uc010ddt.2"; nearest_ref "uc010ddt.2"; class_code "="; tss_id "TSS44278"; p_id "P44037";
chr17	hg19_knownGene	exon	61512447	61512604	.	-	.	gene_id "XLOC_048783"; transcript_id "5_00129969"; exon_number "2"; gene_name "uc010ddt.2"; oId "uc010ddt.2"; nearest_ref "uc010ddt.2"; class_code "="; tss_id "TSS44278"; p_id "P44037";
chr17	hg19_knownGene	exon	61513049	61513152	.	-	.	gene_id "XLOC_048783"; transcript_id "5_00129969"; exon_number "3"; gene_name "uc010ddt.2"; oId "uc010ddt.2"; nearest_ref "uc010ddt.2"; class_code "="; tss_id "TSS44278"; p_id "P44037";
chr17	hg19_knownGene	exon	61513368	61513513	.	-	.	gene_id "XLOC_048783"; transcript_id "5_00129969"; exon_number "4"; gene_name "uc010ddt.2"; oId "uc010ddt.2"; nearest_ref "uc010ddt.2"; class_code "="; tss_id "TSS44278"; p_id "P44037";
chr17	hg19_knownGene	exon	61514707	61514921	.	-	.	gene_id "XLOC_048783"; transcript_id "5_00129969"; exon_number "5"; gene_name "uc010ddt.2"; oId "uc010ddt.2"; nearest_ref "uc010ddt.2"; class_code "="; tss_id "TSS44278"; p_id "P44037";
chr17	hg19_knownGene	exon	61523259	61523545	.	-	.	gene_id "XLOC_048783"; transcript_id "5_00129969"; exon_number "6"; gene_name "uc010ddt.2"; oId "uc010ddt.2"; nearest_ref "uc010ddt.2"; class_code "="; tss_id "TSS44278"; p_id "P44037";
chr17	hg19_knownGene	exon	61509666	61511955	.	-	.	gene_id "XLOC_048783"; transcript_id "5_00129968"; exon_number "1"; gene_name "uc002jas.2"; oId "uc002jas.2"; nearest_ref "uc002jas.2"; class_code "="; tss_id "TSS44278"; p_id "P44040";
chr17	hg19_knownGene	exon	61512447	61512604	.	-	.	gene_id "XLOC_048783"; transcript_id "5_00129968"; exon_number "2"; gene_name "uc002jas.2"; oId "uc002jas.2"; nearest_ref "uc002jas.2"; class_code "="; tss_id "TSS44278"; p_id "P44040";
chr17	hg19_knownGene	exon	61513049	61513152	.	-	.	gene_id "XLOC_048783"; transcript_id "5_00129968"; exon_number "3"; gene_name "uc002jas.2"; oId "uc002jas.2"; nearest_ref "uc002jas.2"; class_code "="; tss_id "TSS44278"; p_id "P44040";
chr17	hg19_knownGene	exon	61513415	61513513	.	-	.	gene_id "XLOC_048783"; transcript_id "5_00129968"; exon_number "4"; gene_name "uc002jas.2"; oId "uc002jas.2"; nearest_ref "uc002jas.2"; class_code "="; tss_id "TSS44278"; p_id "P44040";
chr17	hg19_knownGene	exon	61514707	61514921	.	-	.	gene_id "XLOC_048783"; transcript_id "5_00129968"; exon_number "5"; gene_name "uc002jas.2"; oId "uc002jas.2"; nearest_ref "uc002jas.2"; class_code "="; tss_id "TSS44278"; p_id "P44040";
chr17	hg19_knownGene	exon	61523259	61523545	.	-	.	gene_id "XLOC_048783"; transcript_id "5_00129968"; exon_number "6"; gene_name "uc002jas.2"; oId "uc002jas.2"; nearest_ref "uc002jas.2"; class_code "="; tss_id "TSS44278"; p_id "P44040";
chr17	hg19_knownGene	exon	61509666	61511955	.	-	.	gene_id "XLOC_048783"; transcript_id "5_00129972"; exon_number "1"; gene_name "uc010wpg.1"; oId "uc010wpg.1"; nearest_ref "uc010wpg.1"; class_code "="; tss_id "TSS44279"; p_id "P44036";
chr17	hg19_knownGene	exon	61512447	61512604	.	-	.	gene_id "XLOC_048783"; transcript_id "5_00129972"; exon_number "2"; gene_name "uc010wpg.1"; oId "uc010wpg.1"; nearest_ref "uc010wpg.1"; class_code "="; tss_id "TSS44279"; p_id "P44036";
chr17	hg19_knownGene	exon	61513049	61513152	.	-	.	gene_id "XLOC_048783"; transcript_id "5_00129972"; exon_number "3"; gene_name "uc010wpg.1"; oId "uc010wpg.1"; nearest_ref "uc010wpg.1"; class_code "="; tss_id "TSS44279"; p_id "P44036";
chr17	hg19_knownGene	exon	61513415	61513513	.	-	.	gene_id "XLOC_048783"; transcript_id "5_00129972"; exon_number "4"; gene_name "uc010wpg.1"; oId "uc010wpg.1"; nearest_ref "uc010wpg.1"; class_code "="; tss_id "TSS44279"; p_id "P44036";
chr17	hg19_knownGene	exon	61514707	61514845	.	-	.	gene_id "XLOC_048783"; transcript_id "5_00129972"; exon_number "5"; gene_name "uc010wpg.1"; oId "uc010wpg.1"; nearest_ref "uc010wpg.1"; class_code "="; tss_id "TSS44279"; p_id "P44036";
chr17	hg19_knownGene	exon	61523606	61523722	.	-	.	gene_id "XLOC_048783"; transcript_id "5_00129972"; exon_number "6"; gene_name "uc010wpg.1"; oId "uc010wpg.1"; nearest_ref "uc010wpg.1"; class_code "="; tss_id "TSS44279"; p_id "P44036";
chr17	hg19_knownGene	exon	61509666	61511955	.	-	.	gene_id "XLOC_048783"; transcript_id "5_00129970"; exon_number "1"; gene_name "uc002jat.2"; oId "uc002jat.2"; nearest_ref "uc002jat.2"; class_code "="; tss_id "TSS44279"; p_id "P44040";
chr17	hg19_knownGene	exon	61512447	61512604	.	-	.	gene_id "XLOC_048783"; transcript_id "5_00129970"; exon_number "2"; gene_name "uc002jat.2"; oId "uc002jat.2"; nearest_ref "uc002jat.2"; class_code "="; tss_id "TSS44279"; p_id "P44040";
chr17	hg19_knownGene	exon	61513049	61513152	.	-	.	gene_id "XLOC_048783"; transcript_id "5_00129970"; exon_number "3"; gene_name "uc002jat.2"; oId "uc002jat.2"; nearest_ref "uc002jat.2"; class_code "="; tss_id "TSS44279"; p_id "P44040";
chr17	hg19_knownGene	exon	61513415	61513513	.	-	.	gene_id "XLOC_048783"; transcript_id "5_00129970"; exon_number "4"; gene_name "uc002jat.2"; oId "uc002jat.2"; nearest_ref "uc002jat.2"; class_code "="; tss_id "TSS44279"; p_id "P44040";
chr17	hg19_knownGene	exon	61514707	61514921	.	-	.	gene_id "XLOC_048783"; transcript_id "5_00129970"; exon_number "5"; gene_name "uc002jat.2"; oId "uc002jat.2"; nearest_ref "uc002jat.2"; class_code "="; tss_id "TSS44279"; p_id "P44040";
chr17	hg19_knownGene	exon	61523606	61523722	.	-	.	gene_id "XLOC_048783"; transcript_id "5_00129970"; exon_number "6"; gene_name "uc002jat.2"; oId "uc002jat.2"; nearest_ref "uc002jat.2"; class_code "="; tss_id "TSS44279"; p_id "P44040";
chr17	Cufflinks	exon	61509666	61511955	.	-	.	gene_id "XLOC_048783"; transcript_id "5_00129971"; exon_number "1"; gene_name "uc010wpf.1"; oId "uc010wpf.1_ext"; nearest_ref "uc010wpf.1"; class_code "="; tss_id "TSS44279"; p_id "P44039";
chr17	Cufflinks	exon	61513049	61513152	.	-	.	gene_id "XLOC_048783"; transcript_id "5_00129971"; exon_number "2"; gene_name "uc010wpf.1"; oId "uc010wpf.1_ext"; nearest_ref "uc010wpf.1"; class_code "="; tss_id "TSS44279"; p_id "P44039";
chr17	Cufflinks	exon	61513415	61513513	.	-	.	gene_id "XLOC_048783"; transcript_id "5_00129971"; exon_number "3"; gene_name "uc010wpf.1"; oId "uc010wpf.1_ext"; nearest_ref "uc010wpf.1"; class_code "="; tss_id "TSS44279"; p_id "P44039";
chr17	Cufflinks	exon	61514707	61514921	.	-	.	gene_id "XLOC_048783"; transcript_id "5_00129971"; exon_number "4"; gene_name "uc010wpf.1"; oId "uc010wpf.1_ext"; nearest_ref "uc010wpf.1"; class_code "="; tss_id "TSS44279"; p_id "P44039";
chr17	Cufflinks	exon	61523606	61523736	.	-	.	gene_id "XLOC_048783"; transcript_id "5_00129971"; exon_number "5"; gene_name "uc010wpf.1"; oId "uc010wpf.1_ext"; nearest_ref "uc010wpf.1"; class_code "="; tss_id "TSS44279"; p_id "P44039";
chr17	Cufflinks	exon	61688391	61688540	.	-	.	gene_id "XLOC_048784"; transcript_id "5_00131921"; exon_number "1"; oId "SC4.13917.1"; class_code "u";
chr17	hg19_knownGene	exon	61773250	61776071	.	-	.	gene_id "XLOC_048786"; transcript_id "5_00129974"; exon_number "1"; gene_name "uc002jbk.3"; oId "uc002jbk.3"; nearest_ref "uc002jbk.3"; class_code "="; tss_id "TSS44281"; p_id "P44042";
chr17	hg19_knownGene	exon	61776159	61776298	.	-	.	gene_id "XLOC_048786"; transcript_id "5_00129974"; exon_number "2"; gene_name "uc002jbk.3"; oId "uc002jbk.3"; nearest_ref "uc002jbk.3"; class_code "="; tss_id "TSS44281"; p_id "P44042";
chr17	hg19_knownGene	exon	61776388	61776473	.	-	.	gene_id "XLOC_048786"; transcript_id "5_00129974"; exon_number "3"; gene_name "uc002jbk.3"; oId "uc002jbk.3"; nearest_ref "uc002jbk.3"; class_code "="; tss_id "TSS44281"; p_id "P44042";
chr17	hg19_knownGene	exon	61776617	61776708	.	-	.	gene_id "XLOC_048786"; transcript_id "5_00129974"; exon_number "4"; gene_name "uc002jbk.3"; oId "uc002jbk.3"; nearest_ref "uc002jbk.3"; class_code "="; tss_id "TSS44281"; p_id "P44042";
chr17	hg19_knownGene	exon	61777392	61777519	.	-	.	gene_id "XLOC_048786"; transcript_id "5_00129974"; exon_number "5"; gene_name "uc002jbk.3"; oId "uc002jbk.3"; nearest_ref "uc002jbk.3"; class_code "="; tss_id "TSS44281"; p_id "P44042";
chr17	hg19_knownGene	exon	61773250	61776071	.	-	.	gene_id "XLOC_048786"; transcript_id "5_00129973"; exon_number "1"; gene_name "uc002jbj.3"; oId "uc002jbj.3"; nearest_ref "uc002jbj.3"; class_code "="; tss_id "TSS44281"; p_id "P44041";
chr17	hg19_knownGene	exon	61776159	61776298	.	-	.	gene_id "XLOC_048786"; transcript_id "5_00129973"; exon_number "2"; gene_name "uc002jbj.3"; oId "uc002jbj.3"; nearest_ref "uc002jbj.3"; class_code "="; tss_id "TSS44281"; p_id "P44041";
chr17	hg19_knownGene	exon	61776388	61776429	.	-	.	gene_id "XLOC_048786"; transcript_id "5_00129973"; exon_number "3"; gene_name "uc002jbj.3"; oId "uc002jbj.3"; nearest_ref "uc002jbj.3"; class_code "="; tss_id "TSS44281"; p_id "P44041";
chr17	hg19_knownGene	exon	61776617	61776708	.	-	.	gene_id "XLOC_048786"; transcript_id "5_00129973"; exon_number "4"; gene_name "uc002jbj.3"; oId "uc002jbj.3"; nearest_ref "uc002jbj.3"; class_code "="; tss_id "TSS44281"; p_id "P44041";
chr17	hg19_knownGene	exon	61777392	61777519	.	-	.	gene_id "XLOC_048786"; transcript_id "5_00129973"; exon_number "5"; gene_name "uc002jbj.3"; oId "uc002jbj.3"; nearest_ref "uc002jbj.3"; class_code "="; tss_id "TSS44281"; p_id "P44041";
chr17	hg19_knownGene	exon	61773250	61776071	.	-	.	gene_id "XLOC_048786"; transcript_id "5_00129975"; exon_number "1"; gene_name "uc002jbl.3"; oId "uc002jbl.3"; nearest_ref "uc002jbl.3"; class_code "="; tss_id "TSS44282"; p_id "P44041";
chr17	hg19_knownGene	exon	61776159	61776298	.	-	.	gene_id "XLOC_048786"; transcript_id "5_00129975"; exon_number "2"; gene_name "uc002jbl.3"; oId "uc002jbl.3"; nearest_ref "uc002jbl.3"; class_code "="; tss_id "TSS44282"; p_id "P44041";
chr17	hg19_knownGene	exon	61776388	61776429	.	-	.	gene_id "XLOC_048786"; transcript_id "5_00129975"; exon_number "3"; gene_name "uc002jbl.3"; oId "uc002jbl.3"; nearest_ref "uc002jbl.3"; class_code "="; tss_id "TSS44282"; p_id "P44041";
chr17	hg19_knownGene	exon	61776617	61776755	.	-	.	gene_id "XLOC_048786"; transcript_id "5_00129975"; exon_number "4"; gene_name "uc002jbl.3"; oId "uc002jbl.3"; nearest_ref "uc002jbl.3"; class_code "="; tss_id "TSS44282"; p_id "P44041";
chr17	hg19_knownGene	exon	61777729	61778045	.	-	.	gene_id "XLOC_048786"; transcript_id "5_00129975"; exon_number "5"; gene_name "uc002jbl.3"; oId "uc002jbl.3"; nearest_ref "uc002jbl.3"; class_code "="; tss_id "TSS44282"; p_id "P44041";
chr17	hg19_knownGene	exon	61780196	61781111	.	-	.	gene_id "XLOC_048787"; transcript_id "5_00129978"; exon_number "1"; gene_name "uc002jbo.2"; oId "uc002jbo.2"; nearest_ref "uc002jbo.2"; class_code "="; tss_id "TSS44283"; p_id "P44048";
chr17	hg19_knownGene	exon	61781365	61781407	.	-	.	gene_id "XLOC_048787"; transcript_id "5_00129978"; exon_number "2"; gene_name "uc002jbo.2"; oId "uc002jbo.2"; nearest_ref "uc002jbo.2"; class_code "="; tss_id "TSS44283"; p_id "P44048";
chr17	hg19_knownGene	exon	61781701	61781942	.	-	.	gene_id "XLOC_048787"; transcript_id "5_00129978"; exon_number "3"; gene_name "uc002jbo.2"; oId "uc002jbo.2"; nearest_ref "uc002jbo.2"; class_code "="; tss_id "TSS44283"; p_id "P44048";
chr17	hg19_knownGene	exon	61783995	61784099	.	-	.	gene_id "XLOC_048787"; transcript_id "5_00129978"; exon_number "4"; gene_name "uc002jbo.2"; oId "uc002jbo.2"; nearest_ref "uc002jbo.2"; class_code "="; tss_id "TSS44283"; p_id "P44048";
chr17	hg19_knownGene	exon	61784607	61784778	.	-	.	gene_id "XLOC_048787"; transcript_id "5_00129978"; exon_number "5"; gene_name "uc002jbo.2"; oId "uc002jbo.2"; nearest_ref "uc002jbo.2"; class_code "="; tss_id "TSS44283"; p_id "P44048";
chr17	hg19_knownGene	exon	61787851	61787974	.	-	.	gene_id "XLOC_048787"; transcript_id "5_00129978"; exon_number "6"; gene_name "uc002jbo.2"; oId "uc002jbo.2"; nearest_ref "uc002jbo.2"; class_code "="; tss_id "TSS44283"; p_id "P44048";
chr17	hg19_knownGene	exon	61788088	61788196	.	-	.	gene_id "XLOC_048787"; transcript_id "5_00129978"; exon_number "7"; gene_name "uc002jbo.2"; oId "uc002jbo.2"; nearest_ref "uc002jbo.2"; class_code "="; tss_id "TSS44283"; p_id "P44048";
chr17	hg19_knownGene	exon	61790766	61790887	.	-	.	gene_id "XLOC_048787"; transcript_id "5_00129978"; exon_number "8"; gene_name "uc002jbo.2"; oId "uc002jbo.2"; nearest_ref "uc002jbo.2"; class_code "="; tss_id "TSS44283"; p_id "P44048";
chr17	hg19_knownGene	exon	61791366	61791468	.	-	.	gene_id "XLOC_048787"; transcript_id "5_00129978"; exon_number "9"; gene_name "uc002jbo.2"; oId "uc002jbo.2"; nearest_ref "uc002jbo.2"; class_code "="; tss_id "TSS44283"; p_id "P44048";
chr17	hg19_knownGene	exon	61805718	61805773	.	-	.	gene_id "XLOC_048787"; transcript_id "5_00129978"; exon_number "10"; gene_name "uc002jbo.2"; oId "uc002jbo.2"; nearest_ref "uc002jbo.2"; class_code "="; tss_id "TSS44283"; p_id "P44048";
chr17	hg19_knownGene	exon	61819101	61819215	.	-	.	gene_id "XLOC_048787"; transcript_id "5_00129978"; exon_number "11"; gene_name "uc002jbo.2"; oId "uc002jbo.2"; nearest_ref "uc002jbo.2"; class_code "="; tss_id "TSS44283"; p_id "P44048";
chr17	hg19_knownGene	exon	61780196	61781111	.	-	.	gene_id "XLOC_048787"; transcript_id "5_00129980"; exon_number "1"; gene_name "uc002jbq.2"; oId "uc002jbq.2"; nearest_ref "uc002jbq.2"; class_code "="; tss_id "TSS44283"; p_id "P44043";
chr17	hg19_knownGene	exon	61781365	61781407	.	-	.	gene_id "XLOC_048787"; transcript_id "5_00129980"; exon_number "2"; gene_name "uc002jbq.2"; oId "uc002jbq.2"; nearest_ref "uc002jbq.2"; class_code "="; tss_id "TSS44283"; p_id "P44043";
chr17	hg19_knownGene	exon	61781701	61781942	.	-	.	gene_id "XLOC_048787"; transcript_id "5_00129980"; exon_number "3"; gene_name "uc002jbq.2"; oId "uc002jbq.2"; nearest_ref "uc002jbq.2"; class_code "="; tss_id "TSS44283"; p_id "P44043";
chr17	hg19_knownGene	exon	61783995	61784099	.	-	.	gene_id "XLOC_048787"; transcript_id "5_00129980"; exon_number "4"; gene_name "uc002jbq.2"; oId "uc002jbq.2"; nearest_ref "uc002jbq.2"; class_code "="; tss_id "TSS44283"; p_id "P44043";
chr17	hg19_knownGene	exon	61784607	61784778	.	-	.	gene_id "XLOC_048787"; transcript_id "5_00129980"; exon_number "5"; gene_name "uc002jbq.2"; oId "uc002jbq.2"; nearest_ref "uc002jbq.2"; class_code "="; tss_id "TSS44283"; p_id "P44043";
chr17	hg19_knownGene	exon	61787851	61787974	.	-	.	gene_id "XLOC_048787"; transcript_id "5_00129980"; exon_number "6"; gene_name "uc002jbq.2"; oId "uc002jbq.2"; nearest_ref "uc002jbq.2"; class_code "="; tss_id "TSS44283"; p_id "P44043";
chr17	hg19_knownGene	exon	61788088	61788196	.	-	.	gene_id "XLOC_048787"; transcript_id "5_00129980"; exon_number "7"; gene_name "uc002jbq.2"; oId "uc002jbq.2"; nearest_ref "uc002jbq.2"; class_code "="; tss_id "TSS44283"; p_id "P44043";
chr17	hg19_knownGene	exon	61790766	61790887	.	-	.	gene_id "XLOC_048787"; transcript_id "5_00129980"; exon_number "8"; gene_name "uc002jbq.2"; oId "uc002jbq.2"; nearest_ref "uc002jbq.2"; class_code "="; tss_id "TSS44283"; p_id "P44043";
chr17	hg19_knownGene	exon	61791366	61791468	.	-	.	gene_id "XLOC_048787"; transcript_id "5_00129980"; exon_number "9"; gene_name "uc002jbq.2"; oId "uc002jbq.2"; nearest_ref "uc002jbq.2"; class_code "="; tss_id "TSS44283"; p_id "P44043";
chr17	hg19_knownGene	exon	61803998	61804055	.	-	.	gene_id "XLOC_048787"; transcript_id "5_00129980"; exon_number "10"; gene_name "uc002jbq.2"; oId "uc002jbq.2"; nearest_ref "uc002jbq.2"; class_code "="; tss_id "TSS44283"; p_id "P44043";
chr17	hg19_knownGene	exon	61805718	61805773	.	-	.	gene_id "XLOC_048787"; transcript_id "5_00129980"; exon_number "11"; gene_name "uc002jbq.2"; oId "uc002jbq.2"; nearest_ref "uc002jbq.2"; class_code "="; tss_id "TSS44283"; p_id "P44043";
chr17	hg19_knownGene	exon	61819101	61819215	.	-	.	gene_id "XLOC_048787"; transcript_id "5_00129980"; exon_number "12"; gene_name "uc002jbq.2"; oId "uc002jbq.2"; nearest_ref "uc002jbq.2"; class_code "="; tss_id "TSS44283"; p_id "P44043";
chr17	hg19_knownGene	exon	61780196	61781111	.	-	.	gene_id "XLOC_048787"; transcript_id "5_00129982"; exon_number "1"; gene_name "uc010ddw.2"; oId "uc010ddw.2"; nearest_ref "uc010ddw.2"; class_code "="; tss_id "TSS44283"; p_id "P44050";
chr17	hg19_knownGene	exon	61781365	61781407	.	-	.	gene_id "XLOC_048787"; transcript_id "5_00129982"; exon_number "2"; gene_name "uc010ddw.2"; oId "uc010ddw.2"; nearest_ref "uc010ddw.2"; class_code "="; tss_id "TSS44283"; p_id "P44050";
chr17	hg19_knownGene	exon	61781701	61781942	.	-	.	gene_id "XLOC_048787"; transcript_id "5_00129982"; exon_number "3"; gene_name "uc010ddw.2"; oId "uc010ddw.2"; nearest_ref "uc010ddw.2"; class_code "="; tss_id "TSS44283"; p_id "P44050";
chr17	hg19_knownGene	exon	61783995	61784099	.	-	.	gene_id "XLOC_048787"; transcript_id "5_00129982"; exon_number "4"; gene_name "uc010ddw.2"; oId "uc010ddw.2"; nearest_ref "uc010ddw.2"; class_code "="; tss_id "TSS44283"; p_id "P44050";
chr17	hg19_knownGene	exon	61784607	61784778	.	-	.	gene_id "XLOC_048787"; transcript_id "5_00129982"; exon_number "5"; gene_name "uc010ddw.2"; oId "uc010ddw.2"; nearest_ref "uc010ddw.2"; class_code "="; tss_id "TSS44283"; p_id "P44050";
chr17	hg19_knownGene	exon	61787851	61787974	.	-	.	gene_id "XLOC_048787"; transcript_id "5_00129982"; exon_number "6"; gene_name "uc010ddw.2"; oId "uc010ddw.2"; nearest_ref "uc010ddw.2"; class_code "="; tss_id "TSS44283"; p_id "P44050";
chr17	hg19_knownGene	exon	61788088	61788196	.	-	.	gene_id "XLOC_048787"; transcript_id "5_00129982"; exon_number "7"; gene_name "uc010ddw.2"; oId "uc010ddw.2"; nearest_ref "uc010ddw.2"; class_code "="; tss_id "TSS44283"; p_id "P44050";
chr17	hg19_knownGene	exon	61790766	61790887	.	-	.	gene_id "XLOC_048787"; transcript_id "5_00129982"; exon_number "8"; gene_name "uc010ddw.2"; oId "uc010ddw.2"; nearest_ref "uc010ddw.2"; class_code "="; tss_id "TSS44283"; p_id "P44050";
chr17	hg19_knownGene	exon	61791366	61791468	.	-	.	gene_id "XLOC_048787"; transcript_id "5_00129982"; exon_number "9"; gene_name "uc010ddw.2"; oId "uc010ddw.2"; nearest_ref "uc010ddw.2"; class_code "="; tss_id "TSS44283"; p_id "P44050";
chr17	hg19_knownGene	exon	61805694	61805773	.	-	.	gene_id "XLOC_048787"; transcript_id "5_00129982"; exon_number "10"; gene_name "uc010ddw.2"; oId "uc010ddw.2"; nearest_ref "uc010ddw.2"; class_code "="; tss_id "TSS44283"; p_id "P44050";
chr17	hg19_knownGene	exon	61819101	61819215	.	-	.	gene_id "XLOC_048787"; transcript_id "5_00129982"; exon_number "11"; gene_name "uc010ddw.2"; oId "uc010ddw.2"; nearest_ref "uc010ddw.2"; class_code "="; tss_id "TSS44283"; p_id "P44050";
chr17	hg19_knownGene	exon	61780196	61781111	.	-	.	gene_id "XLOC_048787"; transcript_id "5_00129984"; exon_number "1"; gene_name "uc010wpr.1"; oId "uc010wpr.1"; nearest_ref "uc010wpr.1"; class_code "="; tss_id "TSS44283"; p_id "P44049";
chr17	hg19_knownGene	exon	61781365	61781407	.	-	.	gene_id "XLOC_048787"; transcript_id "5_00129984"; exon_number "2"; gene_name "uc010wpr.1"; oId "uc010wpr.1"; nearest_ref "uc010wpr.1"; class_code "="; tss_id "TSS44283"; p_id "P44049";
chr17	hg19_knownGene	exon	61781792	61781942	.	-	.	gene_id "XLOC_048787"; transcript_id "5_00129984"; exon_number "3"; gene_name "uc010wpr.1"; oId "uc010wpr.1"; nearest_ref "uc010wpr.1"; class_code "="; tss_id "TSS44283"; p_id "P44049";
chr17	hg19_knownGene	exon	61783995	61784099	.	-	.	gene_id "XLOC_048787"; transcript_id "5_00129984"; exon_number "4"; gene_name "uc010wpr.1"; oId "uc010wpr.1"; nearest_ref "uc010wpr.1"; class_code "="; tss_id "TSS44283"; p_id "P44049";
chr17	hg19_knownGene	exon	61784607	61784778	.	-	.	gene_id "XLOC_048787"; transcript_id "5_00129984"; exon_number "5"; gene_name "uc010wpr.1"; oId "uc010wpr.1"; nearest_ref "uc010wpr.1"; class_code "="; tss_id "TSS44283"; p_id "P44049";
chr17	hg19_knownGene	exon	61787851	61787974	.	-	.	gene_id "XLOC_048787"; transcript_id "5_00129984"; exon_number "6"; gene_name "uc010wpr.1"; oId "uc010wpr.1"; nearest_ref "uc010wpr.1"; class_code "="; tss_id "TSS44283"; p_id "P44049";
chr17	hg19_knownGene	exon	61788088	61788196	.	-	.	gene_id "XLOC_048787"; transcript_id "5_00129984"; exon_number "7"; gene_name "uc010wpr.1"; oId "uc010wpr.1"; nearest_ref "uc010wpr.1"; class_code "="; tss_id "TSS44283"; p_id "P44049";
chr17	hg19_knownGene	exon	61790766	61790887	.	-	.	gene_id "XLOC_048787"; transcript_id "5_00129984"; exon_number "8"; gene_name "uc010wpr.1"; oId "uc010wpr.1"; nearest_ref "uc010wpr.1"; class_code "="; tss_id "TSS44283"; p_id "P44049";
chr17	hg19_knownGene	exon	61791366	61791468	.	-	.	gene_id "XLOC_048787"; transcript_id "5_00129984"; exon_number "9"; gene_name "uc010wpr.1"; oId "uc010wpr.1"; nearest_ref "uc010wpr.1"; class_code "="; tss_id "TSS44283"; p_id "P44049";
chr17	hg19_knownGene	exon	61805694	61805773	.	-	.	gene_id "XLOC_048787"; transcript_id "5_00129984"; exon_number "10"; gene_name "uc010wpr.1"; oId "uc010wpr.1"; nearest_ref "uc010wpr.1"; class_code "="; tss_id "TSS44283"; p_id "P44049";
chr17	hg19_knownGene	exon	61819101	61819215	.	-	.	gene_id "XLOC_048787"; transcript_id "5_00129984"; exon_number "11"; gene_name "uc010wpr.1"; oId "uc010wpr.1"; nearest_ref "uc010wpr.1"; class_code "="; tss_id "TSS44283"; p_id "P44049";
chr17	hg19_knownGene	exon	61780196	61781111	.	-	.	gene_id "XLOC_048787"; transcript_id "5_00129983"; exon_number "1"; gene_name "uc010wpq.1"; oId "uc010wpq.1"; nearest_ref "uc010wpq.1"; class_code "="; tss_id "TSS44283"; p_id "P44046";
chr17	hg19_knownGene	exon	61781365	61781407	.	-	.	gene_id "XLOC_048787"; transcript_id "5_00129983"; exon_number "2"; gene_name "uc010wpq.1"; oId "uc010wpq.1"; nearest_ref "uc010wpq.1"; class_code "="; tss_id "TSS44283"; p_id "P44046";
chr17	hg19_knownGene	exon	61781792	61781942	.	-	.	gene_id "XLOC_048787"; transcript_id "5_00129983"; exon_number "3"; gene_name "uc010wpq.1"; oId "uc010wpq.1"; nearest_ref "uc010wpq.1"; class_code "="; tss_id "TSS44283"; p_id "P44046";
chr17	hg19_knownGene	exon	61783995	61784099	.	-	.	gene_id "XLOC_048787"; transcript_id "5_00129983"; exon_number "4"; gene_name "uc010wpq.1"; oId "uc010wpq.1"; nearest_ref "uc010wpq.1"; class_code "="; tss_id "TSS44283"; p_id "P44046";
chr17	hg19_knownGene	exon	61784607	61784778	.	-	.	gene_id "XLOC_048787"; transcript_id "5_00129983"; exon_number "5"; gene_name "uc010wpq.1"; oId "uc010wpq.1"; nearest_ref "uc010wpq.1"; class_code "="; tss_id "TSS44283"; p_id "P44046";
chr17	hg19_knownGene	exon	61787851	61787974	.	-	.	gene_id "XLOC_048787"; transcript_id "5_00129983"; exon_number "6"; gene_name "uc010wpq.1"; oId "uc010wpq.1"; nearest_ref "uc010wpq.1"; class_code "="; tss_id "TSS44283"; p_id "P44046";
chr17	hg19_knownGene	exon	61788088	61788196	.	-	.	gene_id "XLOC_048787"; transcript_id "5_00129983"; exon_number "7"; gene_name "uc010wpq.1"; oId "uc010wpq.1"; nearest_ref "uc010wpq.1"; class_code "="; tss_id "TSS44283"; p_id "P44046";
chr17	hg19_knownGene	exon	61790766	61790887	.	-	.	gene_id "XLOC_048787"; transcript_id "5_00129983"; exon_number "8"; gene_name "uc010wpq.1"; oId "uc010wpq.1"; nearest_ref "uc010wpq.1"; class_code "="; tss_id "TSS44283"; p_id "P44046";
chr17	hg19_knownGene	exon	61803998	61804055	.	-	.	gene_id "XLOC_048787"; transcript_id "5_00129983"; exon_number "9"; gene_name "uc010wpq.1"; oId "uc010wpq.1"; nearest_ref "uc010wpq.1"; class_code "="; tss_id "TSS44283"; p_id "P44046";
chr17	hg19_knownGene	exon	61805694	61805773	.	-	.	gene_id "XLOC_048787"; transcript_id "5_00129983"; exon_number "10"; gene_name "uc010wpq.1"; oId "uc010wpq.1"; nearest_ref "uc010wpq.1"; class_code "="; tss_id "TSS44283"; p_id "P44046";
chr17	hg19_knownGene	exon	61819101	61819215	.	-	.	gene_id "XLOC_048787"; transcript_id "5_00129983"; exon_number "11"; gene_name "uc010wpq.1"; oId "uc010wpq.1"; nearest_ref "uc010wpq.1"; class_code "="; tss_id "TSS44283"; p_id "P44046";
chr17	hg19_knownGene	exon	61780196	61782268	.	-	.	gene_id "XLOC_048787"; transcript_id "5_00129981"; exon_number "1"; gene_name "uc002jbr.2"; oId "uc002jbr.2"; nearest_ref "uc002jbr.2"; class_code "="; tss_id "TSS44283"; p_id "P44045";
chr17	hg19_knownGene	exon	61783995	61784090	.	-	.	gene_id "XLOC_048787"; transcript_id "5_00129981"; exon_number "2"; gene_name "uc002jbr.2"; oId "uc002jbr.2"; nearest_ref "uc002jbr.2"; class_code "="; tss_id "TSS44283"; p_id "P44045";
chr17	hg19_knownGene	exon	61784607	61784778	.	-	.	gene_id "XLOC_048787"; transcript_id "5_00129981"; exon_number "3"; gene_name "uc002jbr.2"; oId "uc002jbr.2"; nearest_ref "uc002jbr.2"; class_code "="; tss_id "TSS44283"; p_id "P44045";
chr17	hg19_knownGene	exon	61787851	61787974	.	-	.	gene_id "XLOC_048787"; transcript_id "5_00129981"; exon_number "4"; gene_name "uc002jbr.2"; oId "uc002jbr.2"; nearest_ref "uc002jbr.2"; class_code "="; tss_id "TSS44283"; p_id "P44045";
chr17	hg19_knownGene	exon	61788088	61788196	.	-	.	gene_id "XLOC_048787"; transcript_id "5_00129981"; exon_number "5"; gene_name "uc002jbr.2"; oId "uc002jbr.2"; nearest_ref "uc002jbr.2"; class_code "="; tss_id "TSS44283"; p_id "P44045";
chr17	hg19_knownGene	exon	61790766	61790887	.	-	.	gene_id "XLOC_048787"; transcript_id "5_00129981"; exon_number "6"; gene_name "uc002jbr.2"; oId "uc002jbr.2"; nearest_ref "uc002jbr.2"; class_code "="; tss_id "TSS44283"; p_id "P44045";
chr17	hg19_knownGene	exon	61791366	61791468	.	-	.	gene_id "XLOC_048787"; transcript_id "5_00129981"; exon_number "7"; gene_name "uc002jbr.2"; oId "uc002jbr.2"; nearest_ref "uc002jbr.2"; class_code "="; tss_id "TSS44283"; p_id "P44045";
chr17	hg19_knownGene	exon	61803998	61804055	.	-	.	gene_id "XLOC_048787"; transcript_id "5_00129981"; exon_number "8"; gene_name "uc002jbr.2"; oId "uc002jbr.2"; nearest_ref "uc002jbr.2"; class_code "="; tss_id "TSS44283"; p_id "P44045";
chr17	hg19_knownGene	exon	61805694	61805773	.	-	.	gene_id "XLOC_048787"; transcript_id "5_00129981"; exon_number "9"; gene_name "uc002jbr.2"; oId "uc002jbr.2"; nearest_ref "uc002jbr.2"; class_code "="; tss_id "TSS44283"; p_id "P44045";
chr17	hg19_knownGene	exon	61819101	61819215	.	-	.	gene_id "XLOC_048787"; transcript_id "5_00129981"; exon_number "10"; gene_name "uc002jbr.2"; oId "uc002jbr.2"; nearest_ref "uc002jbr.2"; class_code "="; tss_id "TSS44283"; p_id "P44045";
chr17	hg19_knownGene	exon	61780196	61781942	.	-	.	gene_id "XLOC_048787"; transcript_id "5_00129979"; exon_number "1"; gene_name "uc002jbp.2"; oId "uc002jbp.2"; nearest_ref "uc002jbp.2"; class_code "="; tss_id "TSS44283"; p_id "P44044";
chr17	hg19_knownGene	exon	61783995	61784099	.	-	.	gene_id "XLOC_048787"; transcript_id "5_00129979"; exon_number "2"; gene_name "uc002jbp.2"; oId "uc002jbp.2"; nearest_ref "uc002jbp.2"; class_code "="; tss_id "TSS44283"; p_id "P44044";
chr17	hg19_knownGene	exon	61784607	61784778	.	-	.	gene_id "XLOC_048787"; transcript_id "5_00129979"; exon_number "3"; gene_name "uc002jbp.2"; oId "uc002jbp.2"; nearest_ref "uc002jbp.2"; class_code "="; tss_id "TSS44283"; p_id "P44044";
chr17	hg19_knownGene	exon	61787851	61787974	.	-	.	gene_id "XLOC_048787"; transcript_id "5_00129979"; exon_number "4"; gene_name "uc002jbp.2"; oId "uc002jbp.2"; nearest_ref "uc002jbp.2"; class_code "="; tss_id "TSS44283"; p_id "P44044";
chr17	hg19_knownGene	exon	61788088	61788196	.	-	.	gene_id "XLOC_048787"; transcript_id "5_00129979"; exon_number "5"; gene_name "uc002jbp.2"; oId "uc002jbp.2"; nearest_ref "uc002jbp.2"; class_code "="; tss_id "TSS44283"; p_id "P44044";
chr17	hg19_knownGene	exon	61790766	61790887	.	-	.	gene_id "XLOC_048787"; transcript_id "5_00129979"; exon_number "6"; gene_name "uc002jbp.2"; oId "uc002jbp.2"; nearest_ref "uc002jbp.2"; class_code "="; tss_id "TSS44283"; p_id "P44044";
chr17	hg19_knownGene	exon	61791366	61791468	.	-	.	gene_id "XLOC_048787"; transcript_id "5_00129979"; exon_number "7"; gene_name "uc002jbp.2"; oId "uc002jbp.2"; nearest_ref "uc002jbp.2"; class_code "="; tss_id "TSS44283"; p_id "P44044";
chr17	hg19_knownGene	exon	61805718	61805773	.	-	.	gene_id "XLOC_048787"; transcript_id "5_00129979"; exon_number "8"; gene_name "uc002jbp.2"; oId "uc002jbp.2"; nearest_ref "uc002jbp.2"; class_code "="; tss_id "TSS44283"; p_id "P44044";
chr17	hg19_knownGene	exon	61819101	61819215	.	-	.	gene_id "XLOC_048787"; transcript_id "5_00129979"; exon_number "9"; gene_name "uc002jbp.2"; oId "uc002jbp.2"; nearest_ref "uc002jbp.2"; class_code "="; tss_id "TSS44283"; p_id "P44044";
chr17	hg19_knownGene	exon	61780196	61781111	.	-	.	gene_id "XLOC_048787"; transcript_id "5_00129977"; exon_number "1"; gene_name "uc002jbn.2"; oId "uc002jbn.2"; nearest_ref "uc002jbn.2"; class_code "="; tss_id "TSS44283"; p_id "P44043";
chr17	hg19_knownGene	exon	61781365	61781407	.	-	.	gene_id "XLOC_048787"; transcript_id "5_00129977"; exon_number "2"; gene_name "uc002jbn.2"; oId "uc002jbn.2"; nearest_ref "uc002jbn.2"; class_code "="; tss_id "TSS44283"; p_id "P44043";
chr17	hg19_knownGene	exon	61781701	61781942	.	-	.	gene_id "XLOC_048787"; transcript_id "5_00129977"; exon_number "3"; gene_name "uc002jbn.2"; oId "uc002jbn.2"; nearest_ref "uc002jbn.2"; class_code "="; tss_id "TSS44283"; p_id "P44043";
chr17	hg19_knownGene	exon	61783995	61784099	.	-	.	gene_id "XLOC_048787"; transcript_id "5_00129977"; exon_number "4"; gene_name "uc002jbn.2"; oId "uc002jbn.2"; nearest_ref "uc002jbn.2"; class_code "="; tss_id "TSS44283"; p_id "P44043";
chr17	hg19_knownGene	exon	61784607	61784778	.	-	.	gene_id "XLOC_048787"; transcript_id "5_00129977"; exon_number "5"; gene_name "uc002jbn.2"; oId "uc002jbn.2"; nearest_ref "uc002jbn.2"; class_code "="; tss_id "TSS44283"; p_id "P44043";
chr17	hg19_knownGene	exon	61787851	61787974	.	-	.	gene_id "XLOC_048787"; transcript_id "5_00129977"; exon_number "6"; gene_name "uc002jbn.2"; oId "uc002jbn.2"; nearest_ref "uc002jbn.2"; class_code "="; tss_id "TSS44283"; p_id "P44043";
chr17	hg19_knownGene	exon	61788088	61788196	.	-	.	gene_id "XLOC_048787"; transcript_id "5_00129977"; exon_number "7"; gene_name "uc002jbn.2"; oId "uc002jbn.2"; nearest_ref "uc002jbn.2"; class_code "="; tss_id "TSS44283"; p_id "P44043";
chr17	hg19_knownGene	exon	61790766	61790887	.	-	.	gene_id "XLOC_048787"; transcript_id "5_00129977"; exon_number "8"; gene_name "uc002jbn.2"; oId "uc002jbn.2"; nearest_ref "uc002jbn.2"; class_code "="; tss_id "TSS44283"; p_id "P44043";
chr17	hg19_knownGene	exon	61791366	61791468	.	-	.	gene_id "XLOC_048787"; transcript_id "5_00129977"; exon_number "9"; gene_name "uc002jbn.2"; oId "uc002jbn.2"; nearest_ref "uc002jbn.2"; class_code "="; tss_id "TSS44283"; p_id "P44043";
chr17	hg19_knownGene	exon	61803998	61804055	.	-	.	gene_id "XLOC_048787"; transcript_id "5_00129977"; exon_number "10"; gene_name "uc002jbn.2"; oId "uc002jbn.2"; nearest_ref "uc002jbn.2"; class_code "="; tss_id "TSS44283"; p_id "P44043";
chr17	hg19_knownGene	exon	61805694	61805773	.	-	.	gene_id "XLOC_048787"; transcript_id "5_00129977"; exon_number "11"; gene_name "uc002jbn.2"; oId "uc002jbn.2"; nearest_ref "uc002jbn.2"; class_code "="; tss_id "TSS44283"; p_id "P44043";
chr17	hg19_knownGene	exon	61819101	61819215	.	-	.	gene_id "XLOC_048787"; transcript_id "5_00129977"; exon_number "12"; gene_name "uc002jbn.2"; oId "uc002jbn.2"; nearest_ref "uc002jbn.2"; class_code "="; tss_id "TSS44283"; p_id "P44043";
chr17	hg19_knownGene	exon	61780196	61781111	.	-	.	gene_id "XLOC_048787"; transcript_id "5_00129976"; exon_number "1"; gene_name "uc002jbm.2"; oId "uc002jbm.2"; nearest_ref "uc002jbm.2"; class_code "="; tss_id "TSS44283"; p_id "P44047";
chr17	hg19_knownGene	exon	61781365	61781407	.	-	.	gene_id "XLOC_048787"; transcript_id "5_00129976"; exon_number "2"; gene_name "uc002jbm.2"; oId "uc002jbm.2"; nearest_ref "uc002jbm.2"; class_code "="; tss_id "TSS44283"; p_id "P44047";
chr17	hg19_knownGene	exon	61781701	61781942	.	-	.	gene_id "XLOC_048787"; transcript_id "5_00129976"; exon_number "3"; gene_name "uc002jbm.2"; oId "uc002jbm.2"; nearest_ref "uc002jbm.2"; class_code "="; tss_id "TSS44283"; p_id "P44047";
chr17	hg19_knownGene	exon	61783995	61784099	.	-	.	gene_id "XLOC_048787"; transcript_id "5_00129976"; exon_number "4"; gene_name "uc002jbm.2"; oId "uc002jbm.2"; nearest_ref "uc002jbm.2"; class_code "="; tss_id "TSS44283"; p_id "P44047";
chr17	hg19_knownGene	exon	61784607	61784778	.	-	.	gene_id "XLOC_048787"; transcript_id "5_00129976"; exon_number "5"; gene_name "uc002jbm.2"; oId "uc002jbm.2"; nearest_ref "uc002jbm.2"; class_code "="; tss_id "TSS44283"; p_id "P44047";
chr17	hg19_knownGene	exon	61787851	61787974	.	-	.	gene_id "XLOC_048787"; transcript_id "5_00129976"; exon_number "6"; gene_name "uc002jbm.2"; oId "uc002jbm.2"; nearest_ref "uc002jbm.2"; class_code "="; tss_id "TSS44283"; p_id "P44047";
chr17	hg19_knownGene	exon	61788088	61788196	.	-	.	gene_id "XLOC_048787"; transcript_id "5_00129976"; exon_number "7"; gene_name "uc002jbm.2"; oId "uc002jbm.2"; nearest_ref "uc002jbm.2"; class_code "="; tss_id "TSS44283"; p_id "P44047";
chr17	hg19_knownGene	exon	61790766	61790887	.	-	.	gene_id "XLOC_048787"; transcript_id "5_00129976"; exon_number "8"; gene_name "uc002jbm.2"; oId "uc002jbm.2"; nearest_ref "uc002jbm.2"; class_code "="; tss_id "TSS44283"; p_id "P44047";
chr17	hg19_knownGene	exon	61791366	61791468	.	-	.	gene_id "XLOC_048787"; transcript_id "5_00129976"; exon_number "9"; gene_name "uc002jbm.2"; oId "uc002jbm.2"; nearest_ref "uc002jbm.2"; class_code "="; tss_id "TSS44283"; p_id "P44047";
chr17	hg19_knownGene	exon	61800658	61800686	.	-	.	gene_id "XLOC_048787"; transcript_id "5_00129976"; exon_number "10"; gene_name "uc002jbm.2"; oId "uc002jbm.2"; nearest_ref "uc002jbm.2"; class_code "="; tss_id "TSS44283"; p_id "P44047";
chr17	hg19_knownGene	exon	61803998	61804055	.	-	.	gene_id "XLOC_048787"; transcript_id "5_00129976"; exon_number "11"; gene_name "uc002jbm.2"; oId "uc002jbm.2"; nearest_ref "uc002jbm.2"; class_code "="; tss_id "TSS44283"; p_id "P44047";
chr17	hg19_knownGene	exon	61805694	61805773	.	-	.	gene_id "XLOC_048787"; transcript_id "5_00129976"; exon_number "12"; gene_name "uc002jbm.2"; oId "uc002jbm.2"; nearest_ref "uc002jbm.2"; class_code "="; tss_id "TSS44283"; p_id "P44047";
chr17	hg19_knownGene	exon	61819101	61819215	.	-	.	gene_id "XLOC_048787"; transcript_id "5_00129976"; exon_number "13"; gene_name "uc002jbm.2"; oId "uc002jbm.2"; nearest_ref "uc002jbm.2"; class_code "="; tss_id "TSS44283"; p_id "P44047";
chr17	hg19_knownGene	exon	61822611	61824321	.	-	.	gene_id "XLOC_048788"; transcript_id "5_00129986"; exon_number "1"; gene_name "uc010ddx.2"; oId "uc010ddx.2"; nearest_ref "uc010ddx.2"; class_code "="; tss_id "TSS44284"; p_id "P44052";
chr17	hg19_knownGene	exon	61829300	61829467	.	-	.	gene_id "XLOC_048788"; transcript_id "5_00129986"; exon_number "2"; gene_name "uc010ddx.2"; oId "uc010ddx.2"; nearest_ref "uc010ddx.2"; class_code "="; tss_id "TSS44284"; p_id "P44052";
chr17	hg19_knownGene	exon	61829680	61829789	.	-	.	gene_id "XLOC_048788"; transcript_id "5_00129986"; exon_number "3"; gene_name "uc010ddx.2"; oId "uc010ddx.2"; nearest_ref "uc010ddx.2"; class_code "="; tss_id "TSS44284"; p_id "P44052";
chr17	hg19_knownGene	exon	61830101	61830159	.	-	.	gene_id "XLOC_048788"; transcript_id "5_00129986"; exon_number "4"; gene_name "uc010ddx.2"; oId "uc010ddx.2"; nearest_ref "uc010ddx.2"; class_code "="; tss_id "TSS44284"; p_id "P44052";
chr17	hg19_knownGene	exon	61831793	61831878	.	-	.	gene_id "XLOC_048788"; transcript_id "5_00129986"; exon_number "5"; gene_name "uc010ddx.2"; oId "uc010ddx.2"; nearest_ref "uc010ddx.2"; class_code "="; tss_id "TSS44284"; p_id "P44052";
chr17	hg19_knownGene	exon	61833600	61833710	.	-	.	gene_id "XLOC_048788"; transcript_id "5_00129986"; exon_number "6"; gene_name "uc010ddx.2"; oId "uc010ddx.2"; nearest_ref "uc010ddx.2"; class_code "="; tss_id "TSS44284"; p_id "P44052";
chr17	hg19_knownGene	exon	61833829	61833930	.	-	.	gene_id "XLOC_048788"; transcript_id "5_00129986"; exon_number "7"; gene_name "uc010ddx.2"; oId "uc010ddx.2"; nearest_ref "uc010ddx.2"; class_code "="; tss_id "TSS44284"; p_id "P44052";
chr17	hg19_knownGene	exon	61838274	61838339	.	-	.	gene_id "XLOC_048788"; transcript_id "5_00129986"; exon_number "8"; gene_name "uc010ddx.2"; oId "uc010ddx.2"; nearest_ref "uc010ddx.2"; class_code "="; tss_id "TSS44284"; p_id "P44052";
chr17	hg19_knownGene	exon	61838590	61838711	.	-	.	gene_id "XLOC_048788"; transcript_id "5_00129986"; exon_number "9"; gene_name "uc010ddx.2"; oId "uc010ddx.2"; nearest_ref "uc010ddx.2"; class_code "="; tss_id "TSS44284"; p_id "P44052";
chr17	hg19_knownGene	exon	61841376	61841550	.	-	.	gene_id "XLOC_048788"; transcript_id "5_00129986"; exon_number "10"; gene_name "uc010ddx.2"; oId "uc010ddx.2"; nearest_ref "uc010ddx.2"; class_code "="; tss_id "TSS44284"; p_id "P44052";
chr17	hg19_knownGene	exon	61842100	61842207	.	-	.	gene_id "XLOC_048788"; transcript_id "5_00129986"; exon_number "11"; gene_name "uc010ddx.2"; oId "uc010ddx.2"; nearest_ref "uc010ddx.2"; class_code "="; tss_id "TSS44284"; p_id "P44052";
chr17	hg19_knownGene	exon	61843272	61843554	.	-	.	gene_id "XLOC_048788"; transcript_id "5_00129986"; exon_number "12"; gene_name "uc010ddx.2"; oId "uc010ddx.2"; nearest_ref "uc010ddx.2"; class_code "="; tss_id "TSS44284"; p_id "P44052";
chr17	hg19_knownGene	exon	61850137	61850223	.	-	.	gene_id "XLOC_048788"; transcript_id "5_00129986"; exon_number "13"; gene_name "uc010ddx.2"; oId "uc010ddx.2"; nearest_ref "uc010ddx.2"; class_code "="; tss_id "TSS44284"; p_id "P44052";
chr17	hg19_knownGene	exon	61850772	61851088	.	-	.	gene_id "XLOC_048788"; transcript_id "5_00129986"; exon_number "14"; gene_name "uc010ddx.2"; oId "uc010ddx.2"; nearest_ref "uc010ddx.2"; class_code "="; tss_id "TSS44284"; p_id "P44052";
chr17	Cufflinks	exon	61822611	61824321	.	-	.	gene_id "XLOC_048788"; transcript_id "5_00129985"; exon_number "1"; gene_name "uc002jbs.3"; oId "uc002jbs.3_ext"; nearest_ref "uc002jbs.3"; class_code "="; tss_id "TSS44285"; p_id "P44052";
chr17	Cufflinks	exon	61829300	61829467	.	-	.	gene_id "XLOC_048788"; transcript_id "5_00129985"; exon_number "2"; gene_name "uc002jbs.3"; oId "uc002jbs.3_ext"; nearest_ref "uc002jbs.3"; class_code "="; tss_id "TSS44285"; p_id "P44052";
chr17	Cufflinks	exon	61829680	61829789	.	-	.	gene_id "XLOC_048788"; transcript_id "5_00129985"; exon_number "3"; gene_name "uc002jbs.3"; oId "uc002jbs.3_ext"; nearest_ref "uc002jbs.3"; class_code "="; tss_id "TSS44285"; p_id "P44052";
chr17	Cufflinks	exon	61830101	61830159	.	-	.	gene_id "XLOC_048788"; transcript_id "5_00129985"; exon_number "4"; gene_name "uc002jbs.3"; oId "uc002jbs.3_ext"; nearest_ref "uc002jbs.3"; class_code "="; tss_id "TSS44285"; p_id "P44052";
chr17	Cufflinks	exon	61831793	61831878	.	-	.	gene_id "XLOC_048788"; transcript_id "5_00129985"; exon_number "5"; gene_name "uc002jbs.3"; oId "uc002jbs.3_ext"; nearest_ref "uc002jbs.3"; class_code "="; tss_id "TSS44285"; p_id "P44052";
chr17	Cufflinks	exon	61833600	61833710	.	-	.	gene_id "XLOC_048788"; transcript_id "5_00129985"; exon_number "6"; gene_name "uc002jbs.3"; oId "uc002jbs.3_ext"; nearest_ref "uc002jbs.3"; class_code "="; tss_id "TSS44285"; p_id "P44052";
chr17	Cufflinks	exon	61833829	61833930	.	-	.	gene_id "XLOC_048788"; transcript_id "5_00129985"; exon_number "7"; gene_name "uc002jbs.3"; oId "uc002jbs.3_ext"; nearest_ref "uc002jbs.3"; class_code "="; tss_id "TSS44285"; p_id "P44052";
chr17	Cufflinks	exon	61838274	61838339	.	-	.	gene_id "XLOC_048788"; transcript_id "5_00129985"; exon_number "8"; gene_name "uc002jbs.3"; oId "uc002jbs.3_ext"; nearest_ref "uc002jbs.3"; class_code "="; tss_id "TSS44285"; p_id "P44052";
chr17	Cufflinks	exon	61838590	61838711	.	-	.	gene_id "XLOC_048788"; transcript_id "5_00129985"; exon_number "9"; gene_name "uc002jbs.3"; oId "uc002jbs.3_ext"; nearest_ref "uc002jbs.3"; class_code "="; tss_id "TSS44285"; p_id "P44052";
chr17	Cufflinks	exon	61841376	61841550	.	-	.	gene_id "XLOC_048788"; transcript_id "5_00129985"; exon_number "10"; gene_name "uc002jbs.3"; oId "uc002jbs.3_ext"; nearest_ref "uc002jbs.3"; class_code "="; tss_id "TSS44285"; p_id "P44052";
chr17	Cufflinks	exon	61842100	61842207	.	-	.	gene_id "XLOC_048788"; transcript_id "5_00129985"; exon_number "11"; gene_name "uc002jbs.3"; oId "uc002jbs.3_ext"; nearest_ref "uc002jbs.3"; class_code "="; tss_id "TSS44285"; p_id "P44052";
chr17	Cufflinks	exon	61843272	61843554	.	-	.	gene_id "XLOC_048788"; transcript_id "5_00129985"; exon_number "12"; gene_name "uc002jbs.3"; oId "uc002jbs.3_ext"; nearest_ref "uc002jbs.3"; class_code "="; tss_id "TSS44285"; p_id "P44052";
chr17	Cufflinks	exon	61850772	61851355	.	-	.	gene_id "XLOC_048788"; transcript_id "5_00129985"; exon_number "13"; gene_name "uc002jbs.3"; oId "uc002jbs.3_ext"; nearest_ref "uc002jbs.3"; class_code "="; tss_id "TSS44285"; p_id "P44052";
chr17	hg19_knownGene	exon	61829130	61829467	.	-	.	gene_id "XLOC_048788"; transcript_id "5_00129988"; exon_number "1"; gene_name "uc002jbt.2"; oId "uc002jbt.2"; nearest_ref "uc002jbt.2"; class_code "="; tss_id "TSS44284"; p_id "P44051";
chr17	hg19_knownGene	exon	61829680	61829789	.	-	.	gene_id "XLOC_048788"; transcript_id "5_00129988"; exon_number "2"; gene_name "uc002jbt.2"; oId "uc002jbt.2"; nearest_ref "uc002jbt.2"; class_code "="; tss_id "TSS44284"; p_id "P44051";
chr17	hg19_knownGene	exon	61830101	61830159	.	-	.	gene_id "XLOC_048788"; transcript_id "5_00129988"; exon_number "3"; gene_name "uc002jbt.2"; oId "uc002jbt.2"; nearest_ref "uc002jbt.2"; class_code "="; tss_id "TSS44284"; p_id "P44051";
chr17	hg19_knownGene	exon	61831793	61831878	.	-	.	gene_id "XLOC_048788"; transcript_id "5_00129988"; exon_number "4"; gene_name "uc002jbt.2"; oId "uc002jbt.2"; nearest_ref "uc002jbt.2"; class_code "="; tss_id "TSS44284"; p_id "P44051";
chr17	hg19_knownGene	exon	61833600	61833710	.	-	.	gene_id "XLOC_048788"; transcript_id "5_00129988"; exon_number "5"; gene_name "uc002jbt.2"; oId "uc002jbt.2"; nearest_ref "uc002jbt.2"; class_code "="; tss_id "TSS44284"; p_id "P44051";
chr17	hg19_knownGene	exon	61833829	61833930	.	-	.	gene_id "XLOC_048788"; transcript_id "5_00129988"; exon_number "6"; gene_name "uc002jbt.2"; oId "uc002jbt.2"; nearest_ref "uc002jbt.2"; class_code "="; tss_id "TSS44284"; p_id "P44051";
chr17	hg19_knownGene	exon	61838274	61838339	.	-	.	gene_id "XLOC_048788"; transcript_id "5_00129988"; exon_number "7"; gene_name "uc002jbt.2"; oId "uc002jbt.2"; nearest_ref "uc002jbt.2"; class_code "="; tss_id "TSS44284"; p_id "P44051";
chr17	hg19_knownGene	exon	61838590	61838711	.	-	.	gene_id "XLOC_048788"; transcript_id "5_00129988"; exon_number "8"; gene_name "uc002jbt.2"; oId "uc002jbt.2"; nearest_ref "uc002jbt.2"; class_code "="; tss_id "TSS44284"; p_id "P44051";
chr17	hg19_knownGene	exon	61841376	61841550	.	-	.	gene_id "XLOC_048788"; transcript_id "5_00129988"; exon_number "9"; gene_name "uc002jbt.2"; oId "uc002jbt.2"; nearest_ref "uc002jbt.2"; class_code "="; tss_id "TSS44284"; p_id "P44051";
chr17	hg19_knownGene	exon	61842100	61842207	.	-	.	gene_id "XLOC_048788"; transcript_id "5_00129988"; exon_number "10"; gene_name "uc002jbt.2"; oId "uc002jbt.2"; nearest_ref "uc002jbt.2"; class_code "="; tss_id "TSS44284"; p_id "P44051";
chr17	hg19_knownGene	exon	61843272	61843554	.	-	.	gene_id "XLOC_048788"; transcript_id "5_00129988"; exon_number "11"; gene_name "uc002jbt.2"; oId "uc002jbt.2"; nearest_ref "uc002jbt.2"; class_code "="; tss_id "TSS44284"; p_id "P44051";
chr17	hg19_knownGene	exon	61850772	61851088	.	-	.	gene_id "XLOC_048788"; transcript_id "5_00129988"; exon_number "12"; gene_name "uc002jbt.2"; oId "uc002jbt.2"; nearest_ref "uc002jbt.2"; class_code "="; tss_id "TSS44284"; p_id "P44051";
chr17	Cufflinks	exon	61833001	61833008	.	-	.	gene_id "XLOC_048788"; transcript_id "5_00129989"; exon_number "1"; gene_name "uc002jbt.2"; oId "SC3.9080.5"; nearest_ref "uc002jbt.2"; class_code "j"; tss_id "TSS44287";
chr17	Cufflinks	exon	61833600	61833710	.	-	.	gene_id "XLOC_048788"; transcript_id "5_00129989"; exon_number "2"; gene_name "uc002jbt.2"; oId "SC3.9080.5"; nearest_ref "uc002jbt.2"; class_code "j"; tss_id "TSS44287";
chr17	Cufflinks	exon	61833829	61833930	.	-	.	gene_id "XLOC_048788"; transcript_id "5_00129989"; exon_number "3"; gene_name "uc002jbt.2"; oId "SC3.9080.5"; nearest_ref "uc002jbt.2"; class_code "j"; tss_id "TSS44287";
chr17	Cufflinks	exon	61838274	61838339	.	-	.	gene_id "XLOC_048788"; transcript_id "5_00129989"; exon_number "4"; gene_name "uc002jbt.2"; oId "SC3.9080.5"; nearest_ref "uc002jbt.2"; class_code "j"; tss_id "TSS44287";
chr17	Cufflinks	exon	61838590	61838711	.	-	.	gene_id "XLOC_048788"; transcript_id "5_00129989"; exon_number "5"; gene_name "uc002jbt.2"; oId "SC3.9080.5"; nearest_ref "uc002jbt.2"; class_code "j"; tss_id "TSS44287";
chr17	Cufflinks	exon	61841376	61841550	.	-	.	gene_id "XLOC_048788"; transcript_id "5_00129989"; exon_number "6"; gene_name "uc002jbt.2"; oId "SC3.9080.5"; nearest_ref "uc002jbt.2"; class_code "j"; tss_id "TSS44287";
chr17	Cufflinks	exon	61842100	61842207	.	-	.	gene_id "XLOC_048788"; transcript_id "5_00129989"; exon_number "7"; gene_name "uc002jbt.2"; oId "SC3.9080.5"; nearest_ref "uc002jbt.2"; class_code "j"; tss_id "TSS44287";
chr17	Cufflinks	exon	61843272	61843554	.	-	.	gene_id "XLOC_048788"; transcript_id "5_00129989"; exon_number "8"; gene_name "uc002jbt.2"; oId "SC3.9080.5"; nearest_ref "uc002jbt.2"; class_code "j"; tss_id "TSS44287";
chr17	Cufflinks	exon	61851136	61851232	.	-	.	gene_id "XLOC_048788"; transcript_id "5_00129989"; exon_number "9"; gene_name "uc002jbt.2"; oId "SC3.9080.5"; nearest_ref "uc002jbt.2"; class_code "j"; tss_id "TSS44287";
chr17	hg19_knownGene	exon	61896795	61897354	.	-	.	gene_id "XLOC_048789"; transcript_id "5_00129990"; exon_number "1"; gene_name "uc002jbz.2"; oId "uc002jbz.2"; nearest_ref "uc002jbz.2"; class_code "="; tss_id "TSS44288"; p_id "P44053";
chr17	hg19_knownGene	exon	61897439	61897533	.	-	.	gene_id "XLOC_048789"; transcript_id "5_00129990"; exon_number "2"; gene_name "uc002jbz.2"; oId "uc002jbz.2"; nearest_ref "uc002jbz.2"; class_code "="; tss_id "TSS44288"; p_id "P44053";
chr17	hg19_knownGene	exon	61897615	61897798	.	-	.	gene_id "XLOC_048789"; transcript_id "5_00129990"; exon_number "3"; gene_name "uc002jbz.2"; oId "uc002jbz.2"; nearest_ref "uc002jbz.2"; class_code "="; tss_id "TSS44288"; p_id "P44053";
chr17	hg19_knownGene	exon	61898199	61898298	.	-	.	gene_id "XLOC_048789"; transcript_id "5_00129990"; exon_number "4"; gene_name "uc002jbz.2"; oId "uc002jbz.2"; nearest_ref "uc002jbz.2"; class_code "="; tss_id "TSS44288"; p_id "P44053";
chr17	hg19_knownGene	exon	61898390	61898475	.	-	.	gene_id "XLOC_048789"; transcript_id "5_00129990"; exon_number "5"; gene_name "uc002jbz.2"; oId "uc002jbz.2"; nearest_ref "uc002jbz.2"; class_code "="; tss_id "TSS44288"; p_id "P44053";
chr17	hg19_knownGene	exon	61898714	61899003	.	-	.	gene_id "XLOC_048789"; transcript_id "5_00129990"; exon_number "6"; gene_name "uc002jbz.2"; oId "uc002jbz.2"; nearest_ref "uc002jbz.2"; class_code "="; tss_id "TSS44288"; p_id "P44053";
chr17	hg19_knownGene	exon	61899083	61899203	.	-	.	gene_id "XLOC_048789"; transcript_id "5_00129990"; exon_number "7"; gene_name "uc002jbz.2"; oId "uc002jbz.2"; nearest_ref "uc002jbz.2"; class_code "="; tss_id "TSS44288"; p_id "P44053";
chr17	hg19_knownGene	exon	61899344	61899528	.	-	.	gene_id "XLOC_048789"; transcript_id "5_00129990"; exon_number "8"; gene_name "uc002jbz.2"; oId "uc002jbz.2"; nearest_ref "uc002jbz.2"; class_code "="; tss_id "TSS44288"; p_id "P44053";
chr17	hg19_knownGene	exon	61901177	61901312	.	-	.	gene_id "XLOC_048789"; transcript_id "5_00129990"; exon_number "9"; gene_name "uc002jbz.2"; oId "uc002jbz.2"; nearest_ref "uc002jbz.2"; class_code "="; tss_id "TSS44288"; p_id "P44053";
chr17	hg19_knownGene	exon	61901444	61901599	.	-	.	gene_id "XLOC_048789"; transcript_id "5_00129990"; exon_number "10"; gene_name "uc002jbz.2"; oId "uc002jbz.2"; nearest_ref "uc002jbz.2"; class_code "="; tss_id "TSS44288"; p_id "P44053";
chr17	hg19_knownGene	exon	61901691	61901771	.	-	.	gene_id "XLOC_048789"; transcript_id "5_00129990"; exon_number "11"; gene_name "uc002jbz.2"; oId "uc002jbz.2"; nearest_ref "uc002jbz.2"; class_code "="; tss_id "TSS44288"; p_id "P44053";
chr17	hg19_knownGene	exon	61901997	61902097	.	-	.	gene_id "XLOC_048789"; transcript_id "5_00129990"; exon_number "12"; gene_name "uc002jbz.2"; oId "uc002jbz.2"; nearest_ref "uc002jbz.2"; class_code "="; tss_id "TSS44288"; p_id "P44053";
chr17	hg19_knownGene	exon	61902185	61902289	.	-	.	gene_id "XLOC_048789"; transcript_id "5_00129990"; exon_number "13"; gene_name "uc002jbz.2"; oId "uc002jbz.2"; nearest_ref "uc002jbz.2"; class_code "="; tss_id "TSS44288"; p_id "P44053";
chr17	hg19_knownGene	exon	61902408	61902523	.	-	.	gene_id "XLOC_048789"; transcript_id "5_00129990"; exon_number "14"; gene_name "uc002jbz.2"; oId "uc002jbz.2"; nearest_ref "uc002jbz.2"; class_code "="; tss_id "TSS44288"; p_id "P44053";
chr17	hg19_knownGene	exon	61902602	61902796	.	-	.	gene_id "XLOC_048789"; transcript_id "5_00129990"; exon_number "15"; gene_name "uc002jbz.2"; oId "uc002jbz.2"; nearest_ref "uc002jbz.2"; class_code "="; tss_id "TSS44288"; p_id "P44053";
chr17	hg19_knownGene	exon	61902896	61902995	.	-	.	gene_id "XLOC_048789"; transcript_id "5_00129990"; exon_number "16"; gene_name "uc002jbz.2"; oId "uc002jbz.2"; nearest_ref "uc002jbz.2"; class_code "="; tss_id "TSS44288"; p_id "P44053";
chr17	hg19_knownGene	exon	61903416	61903495	.	-	.	gene_id "XLOC_048789"; transcript_id "5_00129990"; exon_number "17"; gene_name "uc002jbz.2"; oId "uc002jbz.2"; nearest_ref "uc002jbz.2"; class_code "="; tss_id "TSS44288"; p_id "P44053";
chr17	hg19_knownGene	exon	61903618	61903664	.	-	.	gene_id "XLOC_048789"; transcript_id "5_00129990"; exon_number "18"; gene_name "uc002jbz.2"; oId "uc002jbz.2"; nearest_ref "uc002jbz.2"; class_code "="; tss_id "TSS44288"; p_id "P44053";
chr17	hg19_knownGene	exon	61903927	61904032	.	-	.	gene_id "XLOC_048789"; transcript_id "5_00129990"; exon_number "19"; gene_name "uc002jbz.2"; oId "uc002jbz.2"; nearest_ref "uc002jbz.2"; class_code "="; tss_id "TSS44288"; p_id "P44053";
chr17	hg19_knownGene	exon	61904196	61904340	.	-	.	gene_id "XLOC_048789"; transcript_id "5_00129990"; exon_number "20"; gene_name "uc002jbz.2"; oId "uc002jbz.2"; nearest_ref "uc002jbz.2"; class_code "="; tss_id "TSS44288"; p_id "P44053";
chr17	hg19_knownGene	exon	61896795	61897354	.	-	.	gene_id "XLOC_048789"; transcript_id "5_00129991"; exon_number "1"; gene_name "uc002jca.2"; oId "uc002jca.2"; nearest_ref "uc002jca.2"; class_code "="; tss_id "TSS44289"; p_id "P44053";
chr17	hg19_knownGene	exon	61897439	61897533	.	-	.	gene_id "XLOC_048789"; transcript_id "5_00129991"; exon_number "2"; gene_name "uc002jca.2"; oId "uc002jca.2"; nearest_ref "uc002jca.2"; class_code "="; tss_id "TSS44289"; p_id "P44053";
chr17	hg19_knownGene	exon	61897615	61897798	.	-	.	gene_id "XLOC_048789"; transcript_id "5_00129991"; exon_number "3"; gene_name "uc002jca.2"; oId "uc002jca.2"; nearest_ref "uc002jca.2"; class_code "="; tss_id "TSS44289"; p_id "P44053";
chr17	hg19_knownGene	exon	61898199	61898298	.	-	.	gene_id "XLOC_048789"; transcript_id "5_00129991"; exon_number "4"; gene_name "uc002jca.2"; oId "uc002jca.2"; nearest_ref "uc002jca.2"; class_code "="; tss_id "TSS44289"; p_id "P44053";
chr17	hg19_knownGene	exon	61898390	61898475	.	-	.	gene_id "XLOC_048789"; transcript_id "5_00129991"; exon_number "5"; gene_name "uc002jca.2"; oId "uc002jca.2"; nearest_ref "uc002jca.2"; class_code "="; tss_id "TSS44289"; p_id "P44053";
chr17	hg19_knownGene	exon	61898714	61899003	.	-	.	gene_id "XLOC_048789"; transcript_id "5_00129991"; exon_number "6"; gene_name "uc002jca.2"; oId "uc002jca.2"; nearest_ref "uc002jca.2"; class_code "="; tss_id "TSS44289"; p_id "P44053";
chr17	hg19_knownGene	exon	61899083	61899203	.	-	.	gene_id "XLOC_048789"; transcript_id "5_00129991"; exon_number "7"; gene_name "uc002jca.2"; oId "uc002jca.2"; nearest_ref "uc002jca.2"; class_code "="; tss_id "TSS44289"; p_id "P44053";
chr17	hg19_knownGene	exon	61899344	61899528	.	-	.	gene_id "XLOC_048789"; transcript_id "5_00129991"; exon_number "8"; gene_name "uc002jca.2"; oId "uc002jca.2"; nearest_ref "uc002jca.2"; class_code "="; tss_id "TSS44289"; p_id "P44053";
chr17	hg19_knownGene	exon	61901177	61901312	.	-	.	gene_id "XLOC_048789"; transcript_id "5_00129991"; exon_number "9"; gene_name "uc002jca.2"; oId "uc002jca.2"; nearest_ref "uc002jca.2"; class_code "="; tss_id "TSS44289"; p_id "P44053";
chr17	hg19_knownGene	exon	61901444	61901599	.	-	.	gene_id "XLOC_048789"; transcript_id "5_00129991"; exon_number "10"; gene_name "uc002jca.2"; oId "uc002jca.2"; nearest_ref "uc002jca.2"; class_code "="; tss_id "TSS44289"; p_id "P44053";
chr17	hg19_knownGene	exon	61901691	61901771	.	-	.	gene_id "XLOC_048789"; transcript_id "5_00129991"; exon_number "11"; gene_name "uc002jca.2"; oId "uc002jca.2"; nearest_ref "uc002jca.2"; class_code "="; tss_id "TSS44289"; p_id "P44053";
chr17	hg19_knownGene	exon	61901997	61902097	.	-	.	gene_id "XLOC_048789"; transcript_id "5_00129991"; exon_number "12"; gene_name "uc002jca.2"; oId "uc002jca.2"; nearest_ref "uc002jca.2"; class_code "="; tss_id "TSS44289"; p_id "P44053";
chr17	hg19_knownGene	exon	61902185	61902289	.	-	.	gene_id "XLOC_048789"; transcript_id "5_00129991"; exon_number "13"; gene_name "uc002jca.2"; oId "uc002jca.2"; nearest_ref "uc002jca.2"; class_code "="; tss_id "TSS44289"; p_id "P44053";
chr17	hg19_knownGene	exon	61902408	61902523	.	-	.	gene_id "XLOC_048789"; transcript_id "5_00129991"; exon_number "14"; gene_name "uc002jca.2"; oId "uc002jca.2"; nearest_ref "uc002jca.2"; class_code "="; tss_id "TSS44289"; p_id "P44053";
chr17	hg19_knownGene	exon	61902602	61902796	.	-	.	gene_id "XLOC_048789"; transcript_id "5_00129991"; exon_number "15"; gene_name "uc002jca.2"; oId "uc002jca.2"; nearest_ref "uc002jca.2"; class_code "="; tss_id "TSS44289"; p_id "P44053";
chr17	hg19_knownGene	exon	61902896	61902995	.	-	.	gene_id "XLOC_048789"; transcript_id "5_00129991"; exon_number "16"; gene_name "uc002jca.2"; oId "uc002jca.2"; nearest_ref "uc002jca.2"; class_code "="; tss_id "TSS44289"; p_id "P44053";
chr17	hg19_knownGene	exon	61903416	61903495	.	-	.	gene_id "XLOC_048789"; transcript_id "5_00129991"; exon_number "17"; gene_name "uc002jca.2"; oId "uc002jca.2"; nearest_ref "uc002jca.2"; class_code "="; tss_id "TSS44289"; p_id "P44053";
chr17	hg19_knownGene	exon	61903618	61903664	.	-	.	gene_id "XLOC_048789"; transcript_id "5_00129991"; exon_number "18"; gene_name "uc002jca.2"; oId "uc002jca.2"; nearest_ref "uc002jca.2"; class_code "="; tss_id "TSS44289"; p_id "P44053";
chr17	hg19_knownGene	exon	61903927	61904032	.	-	.	gene_id "XLOC_048789"; transcript_id "5_00129991"; exon_number "19"; gene_name "uc002jca.2"; oId "uc002jca.2"; nearest_ref "uc002jca.2"; class_code "="; tss_id "TSS44289"; p_id "P44053";
chr17	hg19_knownGene	exon	61904196	61904288	.	-	.	gene_id "XLOC_048789"; transcript_id "5_00129991"; exon_number "20"; gene_name "uc002jca.2"; oId "uc002jca.2"; nearest_ref "uc002jca.2"; class_code "="; tss_id "TSS44289"; p_id "P44053";
chr17	hg19_knownGene	exon	61904412	61905031	.	-	.	gene_id "XLOC_048789"; transcript_id "5_00129991"; exon_number "21"; gene_name "uc002jca.2"; oId "uc002jca.2"; nearest_ref "uc002jca.2"; class_code "="; tss_id "TSS44289"; p_id "P44053";
chr17	Cufflinks	exon	61909441	61910351	.	-	.	gene_id "XLOC_048790"; transcript_id "5_00129992"; exon_number "1"; gene_name "uc010wpt.1"; oId "uc010wpt.1_ext"; nearest_ref "uc010wpt.1"; class_code "="; tss_id "TSS44291"; p_id "P44057";
chr17	Cufflinks	exon	61910429	61910530	.	-	.	gene_id "XLOC_048790"; transcript_id "5_00129992"; exon_number "2"; gene_name "uc010wpt.1"; oId "uc010wpt.1_ext"; nearest_ref "uc010wpt.1"; class_code "="; tss_id "TSS44291"; p_id "P44057";
chr17	Cufflinks	exon	61910658	61910780	.	-	.	gene_id "XLOC_048790"; transcript_id "5_00129992"; exon_number "3"; gene_name "uc010wpt.1"; oId "uc010wpt.1_ext"; nearest_ref "uc010wpt.1"; class_code "="; tss_id "TSS44291"; p_id "P44057";
chr17	Cufflinks	exon	61910947	61911082	.	-	.	gene_id "XLOC_048790"; transcript_id "5_00129992"; exon_number "4"; gene_name "uc010wpt.1"; oId "uc010wpt.1_ext"; nearest_ref "uc010wpt.1"; class_code "="; tss_id "TSS44291"; p_id "P44057";
chr17	Cufflinks	exon	61911269	61911366	.	-	.	gene_id "XLOC_048790"; transcript_id "5_00129992"; exon_number "5"; gene_name "uc010wpt.1"; oId "uc010wpt.1_ext"; nearest_ref "uc010wpt.1"; class_code "="; tss_id "TSS44291"; p_id "P44057";
chr17	Cufflinks	exon	61911527	61911688	.	-	.	gene_id "XLOC_048790"; transcript_id "5_00129992"; exon_number "6"; gene_name "uc010wpt.1"; oId "uc010wpt.1_ext"; nearest_ref "uc010wpt.1"; class_code "="; tss_id "TSS44291"; p_id "P44057";
chr17	Cufflinks	exon	61911834	61911935	.	-	.	gene_id "XLOC_048790"; transcript_id "5_00129992"; exon_number "7"; gene_name "uc010wpt.1"; oId "uc010wpt.1_ext"; nearest_ref "uc010wpt.1"; class_code "="; tss_id "TSS44291"; p_id "P44057";
chr17	Cufflinks	exon	61912065	61912160	.	-	.	gene_id "XLOC_048790"; transcript_id "5_00129992"; exon_number "8"; gene_name "uc010wpt.1"; oId "uc010wpt.1_ext"; nearest_ref "uc010wpt.1"; class_code "="; tss_id "TSS44291"; p_id "P44057";
chr17	Cufflinks	exon	61912772	61912927	.	-	.	gene_id "XLOC_048790"; transcript_id "5_00129992"; exon_number "9"; gene_name "uc010wpt.1"; oId "uc010wpt.1_ext"; nearest_ref "uc010wpt.1"; class_code "="; tss_id "TSS44291"; p_id "P44057";
chr17	Cufflinks	exon	61914282	61914404	.	-	.	gene_id "XLOC_048790"; transcript_id "5_00129992"; exon_number "10"; gene_name "uc010wpt.1"; oId "uc010wpt.1_ext"; nearest_ref "uc010wpt.1"; class_code "="; tss_id "TSS44291"; p_id "P44057";
chr17	Cufflinks	exon	61914555	61914597	.	-	.	gene_id "XLOC_048790"; transcript_id "5_00129992"; exon_number "11"; gene_name "uc010wpt.1"; oId "uc010wpt.1_ext"; nearest_ref "uc010wpt.1"; class_code "="; tss_id "TSS44291"; p_id "P44057";
chr17	Cufflinks	exon	61914801	61914985	.	-	.	gene_id "XLOC_048790"; transcript_id "5_00129992"; exon_number "12"; gene_name "uc010wpt.1"; oId "uc010wpt.1_ext"; nearest_ref "uc010wpt.1"; class_code "="; tss_id "TSS44291"; p_id "P44057";
chr17	Cufflinks	exon	61915970	61916760	.	-	.	gene_id "XLOC_048790"; transcript_id "5_00129992"; exon_number "13"; gene_name "uc010wpt.1"; oId "uc010wpt.1_ext"; nearest_ref "uc010wpt.1"; class_code "="; tss_id "TSS44291"; p_id "P44057";
chr17	hg19_knownGene	exon	61909441	61910351	.	-	.	gene_id "XLOC_048790"; transcript_id "5_00129993"; exon_number "1"; gene_name "uc010dea.1"; oId "uc010dea.1"; nearest_ref "uc010dea.1"; class_code "="; tss_id "TSS44292"; p_id "P44056";
chr17	hg19_knownGene	exon	61910429	61910530	.	-	.	gene_id "XLOC_048790"; transcript_id "5_00129993"; exon_number "2"; gene_name "uc010dea.1"; oId "uc010dea.1"; nearest_ref "uc010dea.1"; class_code "="; tss_id "TSS44292"; p_id "P44056";
chr17	hg19_knownGene	exon	61910658	61910780	.	-	.	gene_id "XLOC_048790"; transcript_id "5_00129993"; exon_number "3"; gene_name "uc010dea.1"; oId "uc010dea.1"; nearest_ref "uc010dea.1"; class_code "="; tss_id "TSS44292"; p_id "P44056";
chr17	hg19_knownGene	exon	61910947	61911082	.	-	.	gene_id "XLOC_048790"; transcript_id "5_00129993"; exon_number "4"; gene_name "uc010dea.1"; oId "uc010dea.1"; nearest_ref "uc010dea.1"; class_code "="; tss_id "TSS44292"; p_id "P44056";
chr17	hg19_knownGene	exon	61911269	61911366	.	-	.	gene_id "XLOC_048790"; transcript_id "5_00129993"; exon_number "5"; gene_name "uc010dea.1"; oId "uc010dea.1"; nearest_ref "uc010dea.1"; class_code "="; tss_id "TSS44292"; p_id "P44056";
chr17	hg19_knownGene	exon	61911527	61911688	.	-	.	gene_id "XLOC_048790"; transcript_id "5_00129993"; exon_number "6"; gene_name "uc010dea.1"; oId "uc010dea.1"; nearest_ref "uc010dea.1"; class_code "="; tss_id "TSS44292"; p_id "P44056";
chr17	hg19_knownGene	exon	61911834	61911935	.	-	.	gene_id "XLOC_048790"; transcript_id "5_00129993"; exon_number "7"; gene_name "uc010dea.1"; oId "uc010dea.1"; nearest_ref "uc010dea.1"; class_code "="; tss_id "TSS44292"; p_id "P44056";
chr17	hg19_knownGene	exon	61912065	61912160	.	-	.	gene_id "XLOC_048790"; transcript_id "5_00129993"; exon_number "8"; gene_name "uc010dea.1"; oId "uc010dea.1"; nearest_ref "uc010dea.1"; class_code "="; tss_id "TSS44292"; p_id "P44056";
chr17	hg19_knownGene	exon	61912772	61912927	.	-	.	gene_id "XLOC_048790"; transcript_id "5_00129993"; exon_number "9"; gene_name "uc010dea.1"; oId "uc010dea.1"; nearest_ref "uc010dea.1"; class_code "="; tss_id "TSS44292"; p_id "P44056";
chr17	hg19_knownGene	exon	61914282	61914404	.	-	.	gene_id "XLOC_048790"; transcript_id "5_00129993"; exon_number "10"; gene_name "uc010dea.1"; oId "uc010dea.1"; nearest_ref "uc010dea.1"; class_code "="; tss_id "TSS44292"; p_id "P44056";
chr17	hg19_knownGene	exon	61914555	61914597	.	-	.	gene_id "XLOC_048790"; transcript_id "5_00129993"; exon_number "11"; gene_name "uc010dea.1"; oId "uc010dea.1"; nearest_ref "uc010dea.1"; class_code "="; tss_id "TSS44292"; p_id "P44056";
chr17	hg19_knownGene	exon	61914801	61914985	.	-	.	gene_id "XLOC_048790"; transcript_id "5_00129993"; exon_number "12"; gene_name "uc010dea.1"; oId "uc010dea.1"; nearest_ref "uc010dea.1"; class_code "="; tss_id "TSS44292"; p_id "P44056";
chr17	hg19_knownGene	exon	61919741	61919826	.	-	.	gene_id "XLOC_048790"; transcript_id "5_00129993"; exon_number "13"; gene_name "uc010dea.1"; oId "uc010dea.1"; nearest_ref "uc010dea.1"; class_code "="; tss_id "TSS44292"; p_id "P44056";
chr17	hg19_knownGene	exon	61909441	61910351	.	-	.	gene_id "XLOC_048790"; transcript_id "5_00129995"; exon_number "1"; gene_name "uc010dec.1"; oId "uc010dec.1"; nearest_ref "uc010dec.1"; class_code "="; tss_id "TSS44293"; p_id "P44055";
chr17	hg19_knownGene	exon	61910429	61910530	.	-	.	gene_id "XLOC_048790"; transcript_id "5_00129995"; exon_number "2"; gene_name "uc010dec.1"; oId "uc010dec.1"; nearest_ref "uc010dec.1"; class_code "="; tss_id "TSS44293"; p_id "P44055";
chr17	hg19_knownGene	exon	61910658	61910780	.	-	.	gene_id "XLOC_048790"; transcript_id "5_00129995"; exon_number "3"; gene_name "uc010dec.1"; oId "uc010dec.1"; nearest_ref "uc010dec.1"; class_code "="; tss_id "TSS44293"; p_id "P44055";
chr17	hg19_knownGene	exon	61910947	61911082	.	-	.	gene_id "XLOC_048790"; transcript_id "5_00129995"; exon_number "4"; gene_name "uc010dec.1"; oId "uc010dec.1"; nearest_ref "uc010dec.1"; class_code "="; tss_id "TSS44293"; p_id "P44055";
chr17	hg19_knownGene	exon	61911269	61911366	.	-	.	gene_id "XLOC_048790"; transcript_id "5_00129995"; exon_number "5"; gene_name "uc010dec.1"; oId "uc010dec.1"; nearest_ref "uc010dec.1"; class_code "="; tss_id "TSS44293"; p_id "P44055";
chr17	hg19_knownGene	exon	61911527	61911688	.	-	.	gene_id "XLOC_048790"; transcript_id "5_00129995"; exon_number "6"; gene_name "uc010dec.1"; oId "uc010dec.1"; nearest_ref "uc010dec.1"; class_code "="; tss_id "TSS44293"; p_id "P44055";
chr17	hg19_knownGene	exon	61911834	61911935	.	-	.	gene_id "XLOC_048790"; transcript_id "5_00129995"; exon_number "7"; gene_name "uc010dec.1"; oId "uc010dec.1"; nearest_ref "uc010dec.1"; class_code "="; tss_id "TSS44293"; p_id "P44055";
chr17	hg19_knownGene	exon	61912065	61912160	.	-	.	gene_id "XLOC_048790"; transcript_id "5_00129995"; exon_number "8"; gene_name "uc010dec.1"; oId "uc010dec.1"; nearest_ref "uc010dec.1"; class_code "="; tss_id "TSS44293"; p_id "P44055";
chr17	hg19_knownGene	exon	61912772	61912927	.	-	.	gene_id "XLOC_048790"; transcript_id "5_00129995"; exon_number "9"; gene_name "uc010dec.1"; oId "uc010dec.1"; nearest_ref "uc010dec.1"; class_code "="; tss_id "TSS44293"; p_id "P44055";
chr17	hg19_knownGene	exon	61914282	61914404	.	-	.	gene_id "XLOC_048790"; transcript_id "5_00129995"; exon_number "10"; gene_name "uc010dec.1"; oId "uc010dec.1"; nearest_ref "uc010dec.1"; class_code "="; tss_id "TSS44293"; p_id "P44055";
chr17	hg19_knownGene	exon	61914555	61914597	.	-	.	gene_id "XLOC_048790"; transcript_id "5_00129995"; exon_number "11"; gene_name "uc010dec.1"; oId "uc010dec.1"; nearest_ref "uc010dec.1"; class_code "="; tss_id "TSS44293"; p_id "P44055";
chr17	hg19_knownGene	exon	61914801	61914985	.	-	.	gene_id "XLOC_048790"; transcript_id "5_00129995"; exon_number "12"; gene_name "uc010dec.1"; oId "uc010dec.1"; nearest_ref "uc010dec.1"; class_code "="; tss_id "TSS44293"; p_id "P44055";
chr17	hg19_knownGene	exon	61919894	61920351	.	-	.	gene_id "XLOC_048790"; transcript_id "5_00129995"; exon_number "13"; gene_name "uc010dec.1"; oId "uc010dec.1"; nearest_ref "uc010dec.1"; class_code "="; tss_id "TSS44293"; p_id "P44055";
chr17	hg19_knownGene	exon	61909441	61910351	.	-	.	gene_id "XLOC_048790"; transcript_id "5_00129994"; exon_number "1"; gene_name "uc010deb.1"; oId "uc010deb.1"; nearest_ref "uc010deb.1"; class_code "="; tss_id "TSS44293"; p_id "P44054";
chr17	hg19_knownGene	exon	61910429	61910530	.	-	.	gene_id "XLOC_048790"; transcript_id "5_00129994"; exon_number "2"; gene_name "uc010deb.1"; oId "uc010deb.1"; nearest_ref "uc010deb.1"; class_code "="; tss_id "TSS44293"; p_id "P44054";
chr17	hg19_knownGene	exon	61910658	61910780	.	-	.	gene_id "XLOC_048790"; transcript_id "5_00129994"; exon_number "3"; gene_name "uc010deb.1"; oId "uc010deb.1"; nearest_ref "uc010deb.1"; class_code "="; tss_id "TSS44293"; p_id "P44054";
chr17	hg19_knownGene	exon	61910947	61911082	.	-	.	gene_id "XLOC_048790"; transcript_id "5_00129994"; exon_number "4"; gene_name "uc010deb.1"; oId "uc010deb.1"; nearest_ref "uc010deb.1"; class_code "="; tss_id "TSS44293"; p_id "P44054";
chr17	hg19_knownGene	exon	61911269	61911366	.	-	.	gene_id "XLOC_048790"; transcript_id "5_00129994"; exon_number "5"; gene_name "uc010deb.1"; oId "uc010deb.1"; nearest_ref "uc010deb.1"; class_code "="; tss_id "TSS44293"; p_id "P44054";
chr17	hg19_knownGene	exon	61911527	61911688	.	-	.	gene_id "XLOC_048790"; transcript_id "5_00129994"; exon_number "6"; gene_name "uc010deb.1"; oId "uc010deb.1"; nearest_ref "uc010deb.1"; class_code "="; tss_id "TSS44293"; p_id "P44054";
chr17	hg19_knownGene	exon	61911834	61911935	.	-	.	gene_id "XLOC_048790"; transcript_id "5_00129994"; exon_number "7"; gene_name "uc010deb.1"; oId "uc010deb.1"; nearest_ref "uc010deb.1"; class_code "="; tss_id "TSS44293"; p_id "P44054";
chr17	hg19_knownGene	exon	61912065	61912160	.	-	.	gene_id "XLOC_048790"; transcript_id "5_00129994"; exon_number "8"; gene_name "uc010deb.1"; oId "uc010deb.1"; nearest_ref "uc010deb.1"; class_code "="; tss_id "TSS44293"; p_id "P44054";
chr17	hg19_knownGene	exon	61912772	61912927	.	-	.	gene_id "XLOC_048790"; transcript_id "5_00129994"; exon_number "9"; gene_name "uc010deb.1"; oId "uc010deb.1"; nearest_ref "uc010deb.1"; class_code "="; tss_id "TSS44293"; p_id "P44054";
chr17	hg19_knownGene	exon	61914282	61914404	.	-	.	gene_id "XLOC_048790"; transcript_id "5_00129994"; exon_number "10"; gene_name "uc010deb.1"; oId "uc010deb.1"; nearest_ref "uc010deb.1"; class_code "="; tss_id "TSS44293"; p_id "P44054";
chr17	hg19_knownGene	exon	61914555	61914597	.	-	.	gene_id "XLOC_048790"; transcript_id "5_00129994"; exon_number "11"; gene_name "uc010deb.1"; oId "uc010deb.1"; nearest_ref "uc010deb.1"; class_code "="; tss_id "TSS44293"; p_id "P44054";
chr17	hg19_knownGene	exon	61914801	61914985	.	-	.	gene_id "XLOC_048790"; transcript_id "5_00129994"; exon_number "12"; gene_name "uc010deb.1"; oId "uc010deb.1"; nearest_ref "uc010deb.1"; class_code "="; tss_id "TSS44293"; p_id "P44054";
chr17	hg19_knownGene	exon	61919819	61920351	.	-	.	gene_id "XLOC_048790"; transcript_id "5_00129994"; exon_number "13"; gene_name "uc010deb.1"; oId "uc010deb.1"; nearest_ref "uc010deb.1"; class_code "="; tss_id "TSS44293"; p_id "P44054";
chr17	hg19_knownGene	exon	61949373	61950101	.	-	.	gene_id "XLOC_048791"; transcript_id "5_00129998"; exon_number "1"; gene_name "uc002jci.2"; oId "uc002jci.2"; nearest_ref "uc002jci.2"; class_code "="; tss_id "TSS44294"; p_id "P44066";
chr17	hg19_knownGene	exon	61950195	61950314	.	-	.	gene_id "XLOC_048791"; transcript_id "5_00129998"; exon_number "2"; gene_name "uc002jci.2"; oId "uc002jci.2"; nearest_ref "uc002jci.2"; class_code "="; tss_id "TSS44294"; p_id "P44066";
chr17	hg19_knownGene	exon	61950539	61950699	.	-	.	gene_id "XLOC_048791"; transcript_id "5_00129998"; exon_number "3"; gene_name "uc002jci.2"; oId "uc002jci.2"; nearest_ref "uc002jci.2"; class_code "="; tss_id "TSS44294"; p_id "P44066";
chr17	hg19_knownGene	exon	61950965	61951089	.	-	.	gene_id "XLOC_048791"; transcript_id "5_00129998"; exon_number "4"; gene_name "uc002jci.2"; oId "uc002jci.2"; nearest_ref "uc002jci.2"; class_code "="; tss_id "TSS44294"; p_id "P44066";
chr17	hg19_knownGene	exon	61949373	61949683	.	-	.	gene_id "XLOC_048791"; transcript_id "5_00129997"; exon_number "1"; gene_name "uc002jch.2"; oId "uc002jch.2"; nearest_ref "uc002jch.2"; class_code "="; tss_id "TSS44294"; p_id "P44061";
chr17	hg19_knownGene	exon	61949937	61950101	.	-	.	gene_id "XLOC_048791"; transcript_id "5_00129997"; exon_number "2"; gene_name "uc002jch.2"; oId "uc002jch.2"; nearest_ref "uc002jch.2"; class_code "="; tss_id "TSS44294"; p_id "P44061";
chr17	hg19_knownGene	exon	61950195	61950314	.	-	.	gene_id "XLOC_048791"; transcript_id "5_00129997"; exon_number "3"; gene_name "uc002jch.2"; oId "uc002jch.2"; nearest_ref "uc002jch.2"; class_code "="; tss_id "TSS44294"; p_id "P44061";
chr17	hg19_knownGene	exon	61950539	61950699	.	-	.	gene_id "XLOC_048791"; transcript_id "5_00129997"; exon_number "4"; gene_name "uc002jch.2"; oId "uc002jch.2"; nearest_ref "uc002jch.2"; class_code "="; tss_id "TSS44294"; p_id "P44061";
chr17	hg19_knownGene	exon	61950965	61951089	.	-	.	gene_id "XLOC_048791"; transcript_id "5_00129997"; exon_number "5"; gene_name "uc002jch.2"; oId "uc002jch.2"; nearest_ref "uc002jch.2"; class_code "="; tss_id "TSS44294"; p_id "P44061";
chr17	hg19_knownGene	exon	61949373	61949683	.	-	.	gene_id "XLOC_048791"; transcript_id "5_00129996"; exon_number "1"; gene_name "uc002jcg.2"; oId "uc002jcg.2"; nearest_ref "uc002jcg.2"; class_code "="; tss_id "TSS44294"; p_id "P44060";
chr17	hg19_knownGene	exon	61950539	61950699	.	-	.	gene_id "XLOC_048791"; transcript_id "5_00129996"; exon_number "2"; gene_name "uc002jcg.2"; oId "uc002jcg.2"; nearest_ref "uc002jcg.2"; class_code "="; tss_id "TSS44294"; p_id "P44060";
chr17	hg19_knownGene	exon	61950965	61951089	.	-	.	gene_id "XLOC_048791"; transcript_id "5_00129996"; exon_number "3"; gene_name "uc002jcg.2"; oId "uc002jcg.2"; nearest_ref "uc002jcg.2"; class_code "="; tss_id "TSS44294"; p_id "P44060";
chr17	hg19_knownGene	exon	61949373	61949683	.	-	.	gene_id "XLOC_048791"; transcript_id "5_00129999"; exon_number "1"; gene_name "uc002jcj.2"; oId "uc002jcj.2"; nearest_ref "uc002jcj.2"; class_code "="; tss_id "TSS44295"; p_id "P44059";
chr17	hg19_knownGene	exon	61958136	61958296	.	-	.	gene_id "XLOC_048791"; transcript_id "5_00129999"; exon_number "2"; gene_name "uc002jcj.2"; oId "uc002jcj.2"; nearest_ref "uc002jcj.2"; class_code "="; tss_id "TSS44295"; p_id "P44059";
chr17	hg19_knownGene	exon	61958389	61958508	.	-	.	gene_id "XLOC_048791"; transcript_id "5_00129999"; exon_number "3"; gene_name "uc002jcj.2"; oId "uc002jcj.2"; nearest_ref "uc002jcj.2"; class_code "="; tss_id "TSS44295"; p_id "P44059";
chr17	hg19_knownGene	exon	61958719	61958879	.	-	.	gene_id "XLOC_048791"; transcript_id "5_00129999"; exon_number "4"; gene_name "uc002jcj.2"; oId "uc002jcj.2"; nearest_ref "uc002jcj.2"; class_code "="; tss_id "TSS44295"; p_id "P44059";
chr17	hg19_knownGene	exon	61959152	61959223	.	-	.	gene_id "XLOC_048791"; transcript_id "5_00129999"; exon_number "5"; gene_name "uc002jcj.2"; oId "uc002jcj.2"; nearest_ref "uc002jcj.2"; class_code "="; tss_id "TSS44295"; p_id "P44059";
chr17	hg19_knownGene	exon	61949373	61949683	.	-	.	gene_id "XLOC_048791"; transcript_id "5_00130000"; exon_number "1"; gene_name "uc002jck.2"; oId "uc002jck.2"; nearest_ref "uc002jck.2"; class_code "="; tss_id "TSS44296"; p_id "P44058";
chr17	hg19_knownGene	exon	61949937	61950101	.	-	.	gene_id "XLOC_048791"; transcript_id "5_00130000"; exon_number "2"; gene_name "uc002jck.2"; oId "uc002jck.2"; nearest_ref "uc002jck.2"; class_code "="; tss_id "TSS44296"; p_id "P44058";
chr17	hg19_knownGene	exon	61950195	61950314	.	-	.	gene_id "XLOC_048791"; transcript_id "5_00130000"; exon_number "3"; gene_name "uc002jck.2"; oId "uc002jck.2"; nearest_ref "uc002jck.2"; class_code "="; tss_id "TSS44296"; p_id "P44058";
chr17	hg19_knownGene	exon	61950539	61950699	.	-	.	gene_id "XLOC_048791"; transcript_id "5_00130000"; exon_number "4"; gene_name "uc002jck.2"; oId "uc002jck.2"; nearest_ref "uc002jck.2"; class_code "="; tss_id "TSS44296"; p_id "P44058";
chr17	hg19_knownGene	exon	61973862	61973987	.	-	.	gene_id "XLOC_048791"; transcript_id "5_00130000"; exon_number "5"; gene_name "uc002jck.2"; oId "uc002jck.2"; nearest_ref "uc002jck.2"; class_code "="; tss_id "TSS44296"; p_id "P44058";
chr17	hg19_knownGene	exon	61957572	61958296	.	-	.	gene_id "XLOC_048791"; transcript_id "5_00130001"; exon_number "1"; gene_name "uc002jcl.1"; oId "uc002jcl.1"; nearest_ref "uc002jcl.1"; class_code "="; tss_id "TSS44295"; p_id "P44068";
chr17	hg19_knownGene	exon	61958389	61958508	.	-	.	gene_id "XLOC_048791"; transcript_id "5_00130001"; exon_number "2"; gene_name "uc002jcl.1"; oId "uc002jcl.1"; nearest_ref "uc002jcl.1"; class_code "="; tss_id "TSS44295"; p_id "P44068";
chr17	hg19_knownGene	exon	61958719	61958879	.	-	.	gene_id "XLOC_048791"; transcript_id "5_00130001"; exon_number "3"; gene_name "uc002jcl.1"; oId "uc002jcl.1"; nearest_ref "uc002jcl.1"; class_code "="; tss_id "TSS44295"; p_id "P44068";
chr17	hg19_knownGene	exon	61959152	61959223	.	-	.	gene_id "XLOC_048791"; transcript_id "5_00130001"; exon_number "4"; gene_name "uc002jcl.1"; oId "uc002jcl.1"; nearest_ref "uc002jcl.1"; class_code "="; tss_id "TSS44295"; p_id "P44068";
chr17	hg19_knownGene	exon	61957574	61957878	.	-	.	gene_id "XLOC_048791"; transcript_id "5_00130004"; exon_number "1"; gene_name "uc002jco.1"; oId "uc002jco.1"; nearest_ref "uc002jco.1"; class_code "="; tss_id "TSS44295"; p_id "P44067";
chr17	hg19_knownGene	exon	61958132	61958296	.	-	.	gene_id "XLOC_048791"; transcript_id "5_00130004"; exon_number "2"; gene_name "uc002jco.1"; oId "uc002jco.1"; nearest_ref "uc002jco.1"; class_code "="; tss_id "TSS44295"; p_id "P44067";
chr17	hg19_knownGene	exon	61958389	61958508	.	-	.	gene_id "XLOC_048791"; transcript_id "5_00130004"; exon_number "3"; gene_name "uc002jco.1"; oId "uc002jco.1"; nearest_ref "uc002jco.1"; class_code "="; tss_id "TSS44295"; p_id "P44067";
chr17	hg19_knownGene	exon	61958719	61958879	.	-	.	gene_id "XLOC_048791"; transcript_id "5_00130004"; exon_number "4"; gene_name "uc002jco.1"; oId "uc002jco.1"; nearest_ref "uc002jco.1"; class_code "="; tss_id "TSS44295"; p_id "P44067";
chr17	hg19_knownGene	exon	61959152	61959223	.	-	.	gene_id "XLOC_048791"; transcript_id "5_00130004"; exon_number "5"; gene_name "uc002jco.1"; oId "uc002jco.1"; nearest_ref "uc002jco.1"; class_code "="; tss_id "TSS44295"; p_id "P44067";
chr17	hg19_knownGene	exon	61957574	61957878	.	-	.	gene_id "XLOC_048791"; transcript_id "5_00130003"; exon_number "1"; gene_name "uc002jcn.1"; oId "uc002jcn.1"; nearest_ref "uc002jcn.1"; class_code "="; tss_id "TSS44295"; p_id "P44069";
chr17	hg19_knownGene	exon	61958132	61958296	.	-	.	gene_id "XLOC_048791"; transcript_id "5_00130003"; exon_number "2"; gene_name "uc002jcn.1"; oId "uc002jcn.1"; nearest_ref "uc002jcn.1"; class_code "="; tss_id "TSS44295"; p_id "P44069";
chr17	hg19_knownGene	exon	61958389	61958463	.	-	.	gene_id "XLOC_048791"; transcript_id "5_00130003"; exon_number "3"; gene_name "uc002jcn.1"; oId "uc002jcn.1"; nearest_ref "uc002jcn.1"; class_code "="; tss_id "TSS44295"; p_id "P44069";
chr17	hg19_knownGene	exon	61958719	61958879	.	-	.	gene_id "XLOC_048791"; transcript_id "5_00130003"; exon_number "4"; gene_name "uc002jcn.1"; oId "uc002jcn.1"; nearest_ref "uc002jcn.1"; class_code "="; tss_id "TSS44295"; p_id "P44069";
chr17	hg19_knownGene	exon	61959152	61959223	.	-	.	gene_id "XLOC_048791"; transcript_id "5_00130003"; exon_number "5"; gene_name "uc002jcn.1"; oId "uc002jcn.1"; nearest_ref "uc002jcn.1"; class_code "="; tss_id "TSS44295"; p_id "P44069";
chr17	hg19_knownGene	exon	61957574	61957878	.	-	.	gene_id "XLOC_048791"; transcript_id "5_00130002"; exon_number "1"; gene_name "uc002jcm.1"; oId "uc002jcm.1"; nearest_ref "uc002jcm.1"; class_code "="; tss_id "TSS44295"; p_id "P44070";
chr17	hg19_knownGene	exon	61958136	61958296	.	-	.	gene_id "XLOC_048791"; transcript_id "5_00130002"; exon_number "2"; gene_name "uc002jcm.1"; oId "uc002jcm.1"; nearest_ref "uc002jcm.1"; class_code "="; tss_id "TSS44295"; p_id "P44070";
chr17	hg19_knownGene	exon	61958389	61958508	.	-	.	gene_id "XLOC_048791"; transcript_id "5_00130002"; exon_number "3"; gene_name "uc002jcm.1"; oId "uc002jcm.1"; nearest_ref "uc002jcm.1"; class_code "="; tss_id "TSS44295"; p_id "P44070";
chr17	hg19_knownGene	exon	61958719	61958879	.	-	.	gene_id "XLOC_048791"; transcript_id "5_00130002"; exon_number "4"; gene_name "uc002jcm.1"; oId "uc002jcm.1"; nearest_ref "uc002jcm.1"; class_code "="; tss_id "TSS44295"; p_id "P44070";
chr17	hg19_knownGene	exon	61959152	61959223	.	-	.	gene_id "XLOC_048791"; transcript_id "5_00130002"; exon_number "5"; gene_name "uc002jcm.1"; oId "uc002jcm.1"; nearest_ref "uc002jcm.1"; class_code "="; tss_id "TSS44295"; p_id "P44070";
chr17	hg19_knownGene	exon	61972273	61972579	.	-	.	gene_id "XLOC_048791"; transcript_id "5_00130009"; exon_number "1"; gene_name "uc002jct.1"; oId "uc002jct.1"; nearest_ref "uc002jct.1"; class_code "="; tss_id "TSS44296"; p_id "P44071";
chr17	hg19_knownGene	exon	61972833	61972997	.	-	.	gene_id "XLOC_048791"; transcript_id "5_00130009"; exon_number "2"; gene_name "uc002jct.1"; oId "uc002jct.1"; nearest_ref "uc002jct.1"; class_code "="; tss_id "TSS44296"; p_id "P44071";
chr17	hg19_knownGene	exon	61973091	61973206	.	-	.	gene_id "XLOC_048791"; transcript_id "5_00130009"; exon_number "3"; gene_name "uc002jct.1"; oId "uc002jct.1"; nearest_ref "uc002jct.1"; class_code "="; tss_id "TSS44296"; p_id "P44071";
chr17	hg19_knownGene	exon	61973533	61973595	.	-	.	gene_id "XLOC_048791"; transcript_id "5_00130009"; exon_number "4"; gene_name "uc002jct.1"; oId "uc002jct.1"; nearest_ref "uc002jct.1"; class_code "="; tss_id "TSS44296"; p_id "P44071";
chr17	hg19_knownGene	exon	61973862	61973987	.	-	.	gene_id "XLOC_048791"; transcript_id "5_00130009"; exon_number "5"; gene_name "uc002jct.1"; oId "uc002jct.1"; nearest_ref "uc002jct.1"; class_code "="; tss_id "TSS44296"; p_id "P44071";
chr17	hg19_knownGene	exon	61972273	61972997	.	-	.	gene_id "XLOC_048791"; transcript_id "5_00130010"; exon_number "1"; gene_name "uc002jcu.1"; oId "uc002jcu.1"; nearest_ref "uc002jcu.1"; class_code "="; tss_id "TSS44296"; p_id "P44072";
chr17	hg19_knownGene	exon	61973091	61973210	.	-	.	gene_id "XLOC_048791"; transcript_id "5_00130010"; exon_number "2"; gene_name "uc002jcu.1"; oId "uc002jcu.1"; nearest_ref "uc002jcu.1"; class_code "="; tss_id "TSS44296"; p_id "P44072";
chr17	hg19_knownGene	exon	61973435	61973595	.	-	.	gene_id "XLOC_048791"; transcript_id "5_00130010"; exon_number "3"; gene_name "uc002jcu.1"; oId "uc002jcu.1"; nearest_ref "uc002jcu.1"; class_code "="; tss_id "TSS44296"; p_id "P44072";
chr17	hg19_knownGene	exon	61973862	61973987	.	-	.	gene_id "XLOC_048791"; transcript_id "5_00130010"; exon_number "4"; gene_name "uc002jcu.1"; oId "uc002jcu.1"; nearest_ref "uc002jcu.1"; class_code "="; tss_id "TSS44296"; p_id "P44072";
chr17	hg19_knownGene	exon	61972273	61972579	.	-	.	gene_id "XLOC_048791"; transcript_id "5_00130011"; exon_number "1"; gene_name "uc002jcv.1"; oId "uc002jcv.1"; nearest_ref "uc002jcv.1"; class_code "="; tss_id "TSS44296"; p_id "P44073";
chr17	hg19_knownGene	exon	61973435	61973595	.	-	.	gene_id "XLOC_048791"; transcript_id "5_00130011"; exon_number "2"; gene_name "uc002jcv.1"; oId "uc002jcv.1"; nearest_ref "uc002jcv.1"; class_code "="; tss_id "TSS44296"; p_id "P44073";
chr17	hg19_knownGene	exon	61973862	61973987	.	-	.	gene_id "XLOC_048791"; transcript_id "5_00130011"; exon_number "3"; gene_name "uc002jcv.1"; oId "uc002jcv.1"; nearest_ref "uc002jcv.1"; class_code "="; tss_id "TSS44296"; p_id "P44073";
chr17	Cufflinks	exon	61972273	61972997	.	-	.	gene_id "XLOC_048791"; transcript_id "5_00130007"; exon_number "1"; gene_name "uc002jcr.1"; oId "uc002jcr.1_ext"; nearest_ref "uc002jcr.1"; class_code "="; tss_id "TSS44296"; p_id "P44074";
chr17	Cufflinks	exon	61973091	61973987	.	-	.	gene_id "XLOC_048791"; transcript_id "5_00130007"; exon_number "2"; gene_name "uc002jcr.1"; oId "uc002jcr.1_ext"; nearest_ref "uc002jcr.1"; class_code "="; tss_id "TSS44296"; p_id "P44074";
chr17	hg19_knownGene	exon	61972273	61972579	.	-	.	gene_id "XLOC_048791"; transcript_id "5_00130008"; exon_number "1"; gene_name "uc002jcs.1"; oId "uc002jcs.1"; nearest_ref "uc002jcs.1"; class_code "="; tss_id "TSS44296"; p_id "P44058";
chr17	hg19_knownGene	exon	61972833	61972997	.	-	.	gene_id "XLOC_048791"; transcript_id "5_00130008"; exon_number "2"; gene_name "uc002jcs.1"; oId "uc002jcs.1"; nearest_ref "uc002jcs.1"; class_code "="; tss_id "TSS44296"; p_id "P44058";
chr17	hg19_knownGene	exon	61973091	61973210	.	-	.	gene_id "XLOC_048791"; transcript_id "5_00130008"; exon_number "3"; gene_name "uc002jcs.1"; oId "uc002jcs.1"; nearest_ref "uc002jcs.1"; class_code "="; tss_id "TSS44296"; p_id "P44058";
chr17	hg19_knownGene	exon	61973435	61973595	.	-	.	gene_id "XLOC_048791"; transcript_id "5_00130008"; exon_number "4"; gene_name "uc002jcs.1"; oId "uc002jcs.1"; nearest_ref "uc002jcs.1"; class_code "="; tss_id "TSS44296"; p_id "P44058";
chr17	hg19_knownGene	exon	61973862	61973987	.	-	.	gene_id "XLOC_048791"; transcript_id "5_00130008"; exon_number "5"; gene_name "uc002jcs.1"; oId "uc002jcs.1"; nearest_ref "uc002jcs.1"; class_code "="; tss_id "TSS44296"; p_id "P44058";
chr17	Cufflinks	exon	61972273	61972579	.	-	.	gene_id "XLOC_048791"; transcript_id "5_00130006"; exon_number "1"; gene_name "uc002jcp.1"; oId "uc002jcp.1_ext"; nearest_ref "uc002jcp.1"; class_code "="; tss_id "TSS44296"; p_id "P44062";
chr17	Cufflinks	exon	61972745	61972997	.	-	.	gene_id "XLOC_048791"; transcript_id "5_00130006"; exon_number "2"; gene_name "uc002jcp.1"; oId "uc002jcp.1_ext"; nearest_ref "uc002jcp.1"; class_code "="; tss_id "TSS44296"; p_id "P44062";
chr17	Cufflinks	exon	61973091	61973210	.	-	.	gene_id "XLOC_048791"; transcript_id "5_00130006"; exon_number "3"; gene_name "uc002jcp.1"; oId "uc002jcp.1_ext"; nearest_ref "uc002jcp.1"; class_code "="; tss_id "TSS44296"; p_id "P44062";
chr17	Cufflinks	exon	61973435	61973987	.	-	.	gene_id "XLOC_048791"; transcript_id "5_00130006"; exon_number "4"; gene_name "uc002jcp.1"; oId "uc002jcp.1_ext"; nearest_ref "uc002jcp.1"; class_code "="; tss_id "TSS44296"; p_id "P44062";
chr17	Cufflinks	exon	61972273	61972579	.	-	.	gene_id "XLOC_048791"; transcript_id "5_00130005"; exon_number "1"; gene_name "uc002jcq.1"; oId "uc002jcq.1_ext"; nearest_ref "uc002jcq.1"; class_code "="; tss_id "TSS44296"; p_id "P44063";
chr17	Cufflinks	exon	61972833	61972997	.	-	.	gene_id "XLOC_048791"; transcript_id "5_00130005"; exon_number "2"; gene_name "uc002jcq.1"; oId "uc002jcq.1_ext"; nearest_ref "uc002jcq.1"; class_code "="; tss_id "TSS44296"; p_id "P44063";
chr17	Cufflinks	exon	61973091	61973210	.	-	.	gene_id "XLOC_048791"; transcript_id "5_00130005"; exon_number "3"; gene_name "uc002jcq.1"; oId "uc002jcq.1_ext"; nearest_ref "uc002jcq.1"; class_code "="; tss_id "TSS44296"; p_id "P44063";
chr17	Cufflinks	exon	61973435	61973987	.	-	.	gene_id "XLOC_048791"; transcript_id "5_00130005"; exon_number "4"; gene_name "uc002jcq.1"; oId "uc002jcq.1_ext"; nearest_ref "uc002jcq.1"; class_code "="; tss_id "TSS44296"; p_id "P44063";
chr17	hg19_knownGene	exon	61972279	61972577	.	-	.	gene_id "XLOC_048791"; transcript_id "5_00130012"; exon_number "1"; gene_name "uc002jcw.2"; oId "uc002jcw.2"; nearest_ref "uc002jcw.2"; class_code "="; tss_id "TSS44296"; p_id "P44064";
chr17	hg19_knownGene	exon	61972833	61972997	.	-	.	gene_id "XLOC_048791"; transcript_id "5_00130012"; exon_number "2"; gene_name "uc002jcw.2"; oId "uc002jcw.2"; nearest_ref "uc002jcw.2"; class_code "="; tss_id "TSS44296"; p_id "P44064";
chr17	hg19_knownGene	exon	61973091	61973210	.	-	.	gene_id "XLOC_048791"; transcript_id "5_00130012"; exon_number "3"; gene_name "uc002jcw.2"; oId "uc002jcw.2"; nearest_ref "uc002jcw.2"; class_code "="; tss_id "TSS44296"; p_id "P44064";
chr17	hg19_knownGene	exon	61973435	61973595	.	-	.	gene_id "XLOC_048791"; transcript_id "5_00130012"; exon_number "4"; gene_name "uc002jcw.2"; oId "uc002jcw.2"; nearest_ref "uc002jcw.2"; class_code "="; tss_id "TSS44296"; p_id "P44064";
chr17	hg19_knownGene	exon	61973862	61973987	.	-	.	gene_id "XLOC_048791"; transcript_id "5_00130012"; exon_number "5"; gene_name "uc002jcw.2"; oId "uc002jcw.2"; nearest_ref "uc002jcw.2"; class_code "="; tss_id "TSS44296"; p_id "P44064";
chr17	hg19_knownGene	exon	61972445	61973210	.	-	.	gene_id "XLOC_048791"; transcript_id "5_00130013"; exon_number "1"; gene_name "uc002jcy.2"; oId "uc002jcy.2"; nearest_ref "uc002jcy.2"; class_code "="; tss_id "TSS44296"; p_id "P44065";
chr17	hg19_knownGene	exon	61973435	61973595	.	-	.	gene_id "XLOC_048791"; transcript_id "5_00130013"; exon_number "2"; gene_name "uc002jcy.2"; oId "uc002jcy.2"; nearest_ref "uc002jcy.2"; class_code "="; tss_id "TSS44296"; p_id "P44065";
chr17	hg19_knownGene	exon	61973862	61973987	.	-	.	gene_id "XLOC_048791"; transcript_id "5_00130013"; exon_number "3"; gene_name "uc002jcy.2"; oId "uc002jcy.2"; nearest_ref "uc002jcy.2"; class_code "="; tss_id "TSS44296"; p_id "P44065";
chr17	hg19_knownGene	exon	61986965	61987268	.	-	.	gene_id "XLOC_048792"; transcript_id "5_00130016"; exon_number "1"; gene_name "uc002jdb.1"; oId "uc002jdb.1"; nearest_ref "uc002jdb.1"; class_code "="; tss_id "TSS44297"; p_id "P44083";
chr17	hg19_knownGene	exon	61987522	61987686	.	-	.	gene_id "XLOC_048792"; transcript_id "5_00130016"; exon_number "2"; gene_name "uc002jdb.1"; oId "uc002jdb.1"; nearest_ref "uc002jdb.1"; class_code "="; tss_id "TSS44297"; p_id "P44083";
chr17	hg19_knownGene	exon	61987780	61987899	.	-	.	gene_id "XLOC_048792"; transcript_id "5_00130016"; exon_number "3"; gene_name "uc002jdb.1"; oId "uc002jdb.1"; nearest_ref "uc002jdb.1"; class_code "="; tss_id "TSS44297"; p_id "P44083";
chr17	hg19_knownGene	exon	61988547	61988618	.	-	.	gene_id "XLOC_048792"; transcript_id "5_00130016"; exon_number "4"; gene_name "uc002jdb.1"; oId "uc002jdb.1"; nearest_ref "uc002jdb.1"; class_code "="; tss_id "TSS44297"; p_id "P44083";
chr17	hg19_knownGene	exon	61986965	61987268	.	-	.	gene_id "XLOC_048792"; transcript_id "5_00130018"; exon_number "1"; gene_name "uc002jdd.1"; oId "uc002jdd.1"; nearest_ref "uc002jdd.1"; class_code "="; tss_id "TSS44297"; p_id "P44082";
chr17	hg19_knownGene	exon	61987522	61987686	.	-	.	gene_id "XLOC_048792"; transcript_id "5_00130018"; exon_number "2"; gene_name "uc002jdd.1"; oId "uc002jdd.1"; nearest_ref "uc002jdd.1"; class_code "="; tss_id "TSS44297"; p_id "P44082";
chr17	hg19_knownGene	exon	61987780	61987826	.	-	.	gene_id "XLOC_048792"; transcript_id "5_00130018"; exon_number "3"; gene_name "uc002jdd.1"; oId "uc002jdd.1"; nearest_ref "uc002jdd.1"; class_code "="; tss_id "TSS44297"; p_id "P44082";
chr17	hg19_knownGene	exon	61988222	61988284	.	-	.	gene_id "XLOC_048792"; transcript_id "5_00130018"; exon_number "4"; gene_name "uc002jdd.1"; oId "uc002jdd.1"; nearest_ref "uc002jdd.1"; class_code "="; tss_id "TSS44297"; p_id "P44082";
chr17	hg19_knownGene	exon	61988547	61988618	.	-	.	gene_id "XLOC_048792"; transcript_id "5_00130018"; exon_number "5"; gene_name "uc002jdd.1"; oId "uc002jdd.1"; nearest_ref "uc002jdd.1"; class_code "="; tss_id "TSS44297"; p_id "P44082";
chr17	hg19_knownGene	exon	61986965	61987268	.	-	.	gene_id "XLOC_048792"; transcript_id "5_00130017"; exon_number "1"; gene_name "uc002jdc.1"; oId "uc002jdc.1"; nearest_ref "uc002jdc.1"; class_code "="; tss_id "TSS44297"; p_id "P44081";
chr17	hg19_knownGene	exon	61987522	61987686	.	-	.	gene_id "XLOC_048792"; transcript_id "5_00130017"; exon_number "2"; gene_name "uc002jdc.1"; oId "uc002jdc.1"; nearest_ref "uc002jdc.1"; class_code "="; tss_id "TSS44297"; p_id "P44081";
chr17	hg19_knownGene	exon	61987780	61987826	.	-	.	gene_id "XLOC_048792"; transcript_id "5_00130017"; exon_number "3"; gene_name "uc002jdc.1"; oId "uc002jdc.1"; nearest_ref "uc002jdc.1"; class_code "="; tss_id "TSS44297"; p_id "P44081";
chr17	hg19_knownGene	exon	61988547	61988618	.	-	.	gene_id "XLOC_048792"; transcript_id "5_00130017"; exon_number "4"; gene_name "uc002jdc.1"; oId "uc002jdc.1"; nearest_ref "uc002jdc.1"; class_code "="; tss_id "TSS44297"; p_id "P44081";
chr17	hg19_knownGene	exon	61986965	61987268	.	-	.	gene_id "XLOC_048792"; transcript_id "5_00130015"; exon_number "1"; gene_name "uc002jda.1"; oId "uc002jda.1"; nearest_ref "uc002jda.1"; class_code "="; tss_id "TSS44297"; p_id "P44078";
chr17	hg19_knownGene	exon	61987522	61987686	.	-	.	gene_id "XLOC_048792"; transcript_id "5_00130015"; exon_number "2"; gene_name "uc002jda.1"; oId "uc002jda.1"; nearest_ref "uc002jda.1"; class_code "="; tss_id "TSS44297"; p_id "P44078";
chr17	hg19_knownGene	exon	61987780	61987895	.	-	.	gene_id "XLOC_048792"; transcript_id "5_00130015"; exon_number "3"; gene_name "uc002jda.1"; oId "uc002jda.1"; nearest_ref "uc002jda.1"; class_code "="; tss_id "TSS44297"; p_id "P44078";
chr17	hg19_knownGene	exon	61988105	61988284	.	-	.	gene_id "XLOC_048792"; transcript_id "5_00130015"; exon_number "4"; gene_name "uc002jda.1"; oId "uc002jda.1"; nearest_ref "uc002jda.1"; class_code "="; tss_id "TSS44297"; p_id "P44078";
chr17	hg19_knownGene	exon	61988547	61988618	.	-	.	gene_id "XLOC_048792"; transcript_id "5_00130015"; exon_number "5"; gene_name "uc002jda.1"; oId "uc002jda.1"; nearest_ref "uc002jda.1"; class_code "="; tss_id "TSS44297"; p_id "P44078";
chr17	hg19_knownGene	exon	61986965	61987268	.	-	.	gene_id "XLOC_048792"; transcript_id "5_00130014"; exon_number "1"; gene_name "uc002jcz.1"; oId "uc002jcz.1"; nearest_ref "uc002jcz.1"; class_code "="; tss_id "TSS44297"; p_id "P44077";
chr17	hg19_knownGene	exon	61987522	61987686	.	-	.	gene_id "XLOC_048792"; transcript_id "5_00130014"; exon_number "2"; gene_name "uc002jcz.1"; oId "uc002jcz.1"; nearest_ref "uc002jcz.1"; class_code "="; tss_id "TSS44297"; p_id "P44077";
chr17	hg19_knownGene	exon	61987780	61987826	.	-	.	gene_id "XLOC_048792"; transcript_id "5_00130014"; exon_number "3"; gene_name "uc002jcz.1"; oId "uc002jcz.1"; nearest_ref "uc002jcz.1"; class_code "="; tss_id "TSS44297"; p_id "P44077";
chr17	hg19_knownGene	exon	61988105	61988284	.	-	.	gene_id "XLOC_048792"; transcript_id "5_00130014"; exon_number "4"; gene_name "uc002jcz.1"; oId "uc002jcz.1"; nearest_ref "uc002jcz.1"; class_code "="; tss_id "TSS44297"; p_id "P44077";
chr17	hg19_knownGene	exon	61988547	61988618	.	-	.	gene_id "XLOC_048792"; transcript_id "5_00130014"; exon_number "5"; gene_name "uc002jcz.1"; oId "uc002jcz.1"; nearest_ref "uc002jcz.1"; class_code "="; tss_id "TSS44297"; p_id "P44077";
chr17	hg19_knownGene	exon	61986978	61987686	.	-	.	gene_id "XLOC_048792"; transcript_id "5_00130019"; exon_number "1"; gene_name "uc002jde.2"; oId "uc002jde.2"; nearest_ref "uc002jde.2"; class_code "="; tss_id "TSS44297"; p_id "P44076";
chr17	hg19_knownGene	exon	61987780	61988600	.	-	.	gene_id "XLOC_048792"; transcript_id "5_00130019"; exon_number "2"; gene_name "uc002jde.2"; oId "uc002jde.2"; nearest_ref "uc002jde.2"; class_code "="; tss_id "TSS44297"; p_id "P44076";
chr17	hg19_knownGene	exon	61986978	61987686	.	-	.	gene_id "XLOC_048792"; transcript_id "5_00130022"; exon_number "1"; gene_name "uc002jdh.2"; oId "uc002jdh.2"; nearest_ref "uc002jdh.2"; class_code "="; tss_id "TSS44297"; p_id "P44075";
chr17	hg19_knownGene	exon	61987780	61987899	.	-	.	gene_id "XLOC_048792"; transcript_id "5_00130022"; exon_number "2"; gene_name "uc002jdh.2"; oId "uc002jdh.2"; nearest_ref "uc002jdh.2"; class_code "="; tss_id "TSS44297"; p_id "P44075";
chr17	hg19_knownGene	exon	61988547	61988618	.	-	.	gene_id "XLOC_048792"; transcript_id "5_00130022"; exon_number "3"; gene_name "uc002jdh.2"; oId "uc002jdh.2"; nearest_ref "uc002jdh.2"; class_code "="; tss_id "TSS44297"; p_id "P44075";
chr17	hg19_knownGene	exon	61986978	61987686	.	-	.	gene_id "XLOC_048792"; transcript_id "5_00130021"; exon_number "1"; gene_name "uc002jdg.2"; oId "uc002jdg.2"; nearest_ref "uc002jdg.2"; class_code "="; tss_id "TSS44297"; p_id "P44079";
chr17	hg19_knownGene	exon	61987780	61988284	.	-	.	gene_id "XLOC_048792"; transcript_id "5_00130021"; exon_number "2"; gene_name "uc002jdg.2"; oId "uc002jdg.2"; nearest_ref "uc002jdg.2"; class_code "="; tss_id "TSS44297"; p_id "P44079";
chr17	hg19_knownGene	exon	61988547	61988618	.	-	.	gene_id "XLOC_048792"; transcript_id "5_00130021"; exon_number "3"; gene_name "uc002jdg.2"; oId "uc002jdg.2"; nearest_ref "uc002jdg.2"; class_code "="; tss_id "TSS44297"; p_id "P44079";
chr17	hg19_knownGene	exon	61986978	61987686	.	-	.	gene_id "XLOC_048792"; transcript_id "5_00130020"; exon_number "1"; gene_name "uc002jdf.2"; oId "uc002jdf.2"; nearest_ref "uc002jdf.2"; class_code "="; tss_id "TSS44297"; p_id "P44080";
chr17	hg19_knownGene	exon	61987780	61987826	.	-	.	gene_id "XLOC_048792"; transcript_id "5_00130020"; exon_number "2"; gene_name "uc002jdf.2"; oId "uc002jdf.2"; nearest_ref "uc002jdf.2"; class_code "="; tss_id "TSS44297"; p_id "P44080";
chr17	hg19_knownGene	exon	61988547	61988618	.	-	.	gene_id "XLOC_048792"; transcript_id "5_00130020"; exon_number "3"; gene_name "uc002jdf.2"; oId "uc002jdf.2"; nearest_ref "uc002jdf.2"; class_code "="; tss_id "TSS44297"; p_id "P44080";
chr17	hg19_knownGene	exon	61994564	61994866	.	-	.	gene_id "XLOC_048793"; transcript_id "5_00130025"; exon_number "1"; gene_name "uc002jdk.2"; oId "uc002jdk.2"; nearest_ref "uc002jdk.2"; class_code "="; tss_id "TSS44298"; p_id "P44089";
chr17	hg19_knownGene	exon	61995120	61995284	.	-	.	gene_id "XLOC_048793"; transcript_id "5_00130025"; exon_number "2"; gene_name "uc002jdk.2"; oId "uc002jdk.2"; nearest_ref "uc002jdk.2"; class_code "="; tss_id "TSS44298"; p_id "P44089";
chr17	hg19_knownGene	exon	61995706	61995866	.	-	.	gene_id "XLOC_048793"; transcript_id "5_00130025"; exon_number "3"; gene_name "uc002jdk.2"; oId "uc002jdk.2"; nearest_ref "uc002jdk.2"; class_code "="; tss_id "TSS44298"; p_id "P44089";
chr17	hg19_knownGene	exon	61996127	61996198	.	-	.	gene_id "XLOC_048793"; transcript_id "5_00130025"; exon_number "4"; gene_name "uc002jdk.2"; oId "uc002jdk.2"; nearest_ref "uc002jdk.2"; class_code "="; tss_id "TSS44298"; p_id "P44089";
chr17	hg19_knownGene	exon	61994564	61994866	.	-	.	gene_id "XLOC_048793"; transcript_id "5_00130027"; exon_number "1"; gene_name "uc002jdm.2"; oId "uc002jdm.2"; nearest_ref "uc002jdm.2"; class_code "="; tss_id "TSS44298"; p_id "P44088";
chr17	hg19_knownGene	exon	61996127	61996198	.	-	.	gene_id "XLOC_048793"; transcript_id "5_00130027"; exon_number "2"; gene_name "uc002jdm.2"; oId "uc002jdm.2"; nearest_ref "uc002jdm.2"; class_code "="; tss_id "TSS44298"; p_id "P44088";
chr17	hg19_knownGene	exon	61994564	61994833	.	-	.	gene_id "XLOC_048793"; transcript_id "5_00130028"; exon_number "1"; gene_name "uc002jdn.2"; oId "uc002jdn.2"; nearest_ref "uc002jdn.2"; class_code "="; tss_id "TSS44298"; p_id "P44087";
chr17	hg19_knownGene	exon	61995226	61995284	.	-	.	gene_id "XLOC_048793"; transcript_id "5_00130028"; exon_number "2"; gene_name "uc002jdn.2"; oId "uc002jdn.2"; nearest_ref "uc002jdn.2"; class_code "="; tss_id "TSS44298"; p_id "P44087";
chr17	hg19_knownGene	exon	61995377	61995496	.	-	.	gene_id "XLOC_048793"; transcript_id "5_00130028"; exon_number "3"; gene_name "uc002jdn.2"; oId "uc002jdn.2"; nearest_ref "uc002jdn.2"; class_code "="; tss_id "TSS44298"; p_id "P44087";
chr17	hg19_knownGene	exon	61995706	61995866	.	-	.	gene_id "XLOC_048793"; transcript_id "5_00130028"; exon_number "4"; gene_name "uc002jdn.2"; oId "uc002jdn.2"; nearest_ref "uc002jdn.2"; class_code "="; tss_id "TSS44298"; p_id "P44087";
chr17	hg19_knownGene	exon	61996127	61996198	.	-	.	gene_id "XLOC_048793"; transcript_id "5_00130028"; exon_number "5"; gene_name "uc002jdn.2"; oId "uc002jdn.2"; nearest_ref "uc002jdn.2"; class_code "="; tss_id "TSS44298"; p_id "P44087";
chr17	hg19_knownGene	exon	61994564	61994866	.	-	.	gene_id "XLOC_048793"; transcript_id "5_00130026"; exon_number "1"; gene_name "uc002jdl.2"; oId "uc002jdl.2"; nearest_ref "uc002jdl.2"; class_code "="; tss_id "TSS44298"; p_id "P44086";
chr17	hg19_knownGene	exon	61995706	61995866	.	-	.	gene_id "XLOC_048793"; transcript_id "5_00130026"; exon_number "2"; gene_name "uc002jdl.2"; oId "uc002jdl.2"; nearest_ref "uc002jdl.2"; class_code "="; tss_id "TSS44298"; p_id "P44086";
chr17	hg19_knownGene	exon	61996127	61996198	.	-	.	gene_id "XLOC_048793"; transcript_id "5_00130026"; exon_number "3"; gene_name "uc002jdl.2"; oId "uc002jdl.2"; nearest_ref "uc002jdl.2"; class_code "="; tss_id "TSS44298"; p_id "P44086";
chr17	hg19_knownGene	exon	61994564	61994866	.	-	.	gene_id "XLOC_048793"; transcript_id "5_00130024"; exon_number "1"; gene_name "uc002jdj.2"; oId "uc002jdj.2"; nearest_ref "uc002jdj.2"; class_code "="; tss_id "TSS44298"; p_id "P44085";
chr17	hg19_knownGene	exon	61995120	61995284	.	-	.	gene_id "XLOC_048793"; transcript_id "5_00130024"; exon_number "2"; gene_name "uc002jdj.2"; oId "uc002jdj.2"; nearest_ref "uc002jdj.2"; class_code "="; tss_id "TSS44298"; p_id "P44085";
chr17	hg19_knownGene	exon	61995377	61995496	.	-	.	gene_id "XLOC_048793"; transcript_id "5_00130024"; exon_number "3"; gene_name "uc002jdj.2"; oId "uc002jdj.2"; nearest_ref "uc002jdj.2"; class_code "="; tss_id "TSS44298"; p_id "P44085";
chr17	hg19_knownGene	exon	61995706	61995866	.	-	.	gene_id "XLOC_048793"; transcript_id "5_00130024"; exon_number "4"; gene_name "uc002jdj.2"; oId "uc002jdj.2"; nearest_ref "uc002jdj.2"; class_code "="; tss_id "TSS44298"; p_id "P44085";
chr17	hg19_knownGene	exon	61996127	61996198	.	-	.	gene_id "XLOC_048793"; transcript_id "5_00130024"; exon_number "5"; gene_name "uc002jdj.2"; oId "uc002jdj.2"; nearest_ref "uc002jdj.2"; class_code "="; tss_id "TSS44298"; p_id "P44085";
chr17	hg19_knownGene	exon	61994564	61994866	.	-	.	gene_id "XLOC_048793"; transcript_id "5_00130023"; exon_number "1"; gene_name "uc002jdi.2"; oId "uc002jdi.2"; nearest_ref "uc002jdi.2"; class_code "="; tss_id "TSS44298"; p_id "P44084";
chr17	hg19_knownGene	exon	61995120	61995284	.	-	.	gene_id "XLOC_048793"; transcript_id "5_00130023"; exon_number "2"; gene_name "uc002jdi.2"; oId "uc002jdi.2"; nearest_ref "uc002jdi.2"; class_code "="; tss_id "TSS44298"; p_id "P44084";
chr17	hg19_knownGene	exon	61995377	61995451	.	-	.	gene_id "XLOC_048793"; transcript_id "5_00130023"; exon_number "3"; gene_name "uc002jdi.2"; oId "uc002jdi.2"; nearest_ref "uc002jdi.2"; class_code "="; tss_id "TSS44298"; p_id "P44084";
chr17	hg19_knownGene	exon	61995706	61995866	.	-	.	gene_id "XLOC_048793"; transcript_id "5_00130023"; exon_number "4"; gene_name "uc002jdi.2"; oId "uc002jdi.2"; nearest_ref "uc002jdi.2"; class_code "="; tss_id "TSS44298"; p_id "P44084";
chr17	hg19_knownGene	exon	61996127	61996198	.	-	.	gene_id "XLOC_048793"; transcript_id "5_00130023"; exon_number "5"; gene_name "uc002jdi.2"; oId "uc002jdi.2"; nearest_ref "uc002jdi.2"; class_code "="; tss_id "TSS44298"; p_id "P44084";
chr17	hg19_knownGene	exon	62006098	62006684	.	-	.	gene_id "XLOC_048794"; transcript_id "5_00130029"; exon_number "1"; gene_name "uc002jdo.1"; oId "uc002jdo.1"; nearest_ref "uc002jdo.1"; class_code "="; tss_id "TSS44299"; p_id "P44093";
chr17	hg19_knownGene	exon	62006794	62006835	.	-	.	gene_id "XLOC_048794"; transcript_id "5_00130029"; exon_number "2"; gene_name "uc002jdo.1"; oId "uc002jdo.1"; nearest_ref "uc002jdo.1"; class_code "="; tss_id "TSS44299"; p_id "P44093";
chr17	hg19_knownGene	exon	62007130	62007248	.	-	.	gene_id "XLOC_048794"; transcript_id "5_00130029"; exon_number "3"; gene_name "uc002jdo.1"; oId "uc002jdo.1"; nearest_ref "uc002jdo.1"; class_code "="; tss_id "TSS44299"; p_id "P44093";
chr17	hg19_knownGene	exon	62007434	62007874	.	-	.	gene_id "XLOC_048794"; transcript_id "5_00130029"; exon_number "4"; gene_name "uc002jdo.1"; oId "uc002jdo.1"; nearest_ref "uc002jdo.1"; class_code "="; tss_id "TSS44299"; p_id "P44093";
chr17	hg19_knownGene	exon	62006098	62006684	.	-	.	gene_id "XLOC_048794"; transcript_id "5_00130032"; exon_number "1"; gene_name "uc002jdr.1"; oId "uc002jdr.1"; nearest_ref "uc002jdr.1"; class_code "="; tss_id "TSS44300"; p_id "P44092";
chr17	hg19_knownGene	exon	62006794	62006835	.	-	.	gene_id "XLOC_048794"; transcript_id "5_00130032"; exon_number "2"; gene_name "uc002jdr.1"; oId "uc002jdr.1"; nearest_ref "uc002jdr.1"; class_code "="; tss_id "TSS44300"; p_id "P44092";
chr17	hg19_knownGene	exon	62007130	62007248	.	-	.	gene_id "XLOC_048794"; transcript_id "5_00130032"; exon_number "3"; gene_name "uc002jdr.1"; oId "uc002jdr.1"; nearest_ref "uc002jdr.1"; class_code "="; tss_id "TSS44300"; p_id "P44092";
chr17	hg19_knownGene	exon	62008695	62008745	.	-	.	gene_id "XLOC_048794"; transcript_id "5_00130032"; exon_number "4"; gene_name "uc002jdr.1"; oId "uc002jdr.1"; nearest_ref "uc002jdr.1"; class_code "="; tss_id "TSS44300"; p_id "P44092";
chr17	hg19_knownGene	exon	62009555	62009704	.	-	.	gene_id "XLOC_048794"; transcript_id "5_00130032"; exon_number "5"; gene_name "uc002jdr.1"; oId "uc002jdr.1"; nearest_ref "uc002jdr.1"; class_code "="; tss_id "TSS44300"; p_id "P44092";
chr17	hg19_knownGene	exon	62006098	62006684	.	-	.	gene_id "XLOC_048794"; transcript_id "5_00130031"; exon_number "1"; gene_name "uc002jdq.1"; oId "uc002jdq.1"; nearest_ref "uc002jdq.1"; class_code "="; tss_id "TSS44300"; p_id "P44091";
chr17	hg19_knownGene	exon	62006794	62006835	.	-	.	gene_id "XLOC_048794"; transcript_id "5_00130031"; exon_number "2"; gene_name "uc002jdq.1"; oId "uc002jdq.1"; nearest_ref "uc002jdq.1"; class_code "="; tss_id "TSS44300"; p_id "P44091";
chr17	hg19_knownGene	exon	62007130	62007248	.	-	.	gene_id "XLOC_048794"; transcript_id "5_00130031"; exon_number "3"; gene_name "uc002jdq.1"; oId "uc002jdq.1"; nearest_ref "uc002jdq.1"; class_code "="; tss_id "TSS44300"; p_id "P44091";
chr17	hg19_knownGene	exon	62007434	62007745	.	-	.	gene_id "XLOC_048794"; transcript_id "5_00130031"; exon_number "4"; gene_name "uc002jdq.1"; oId "uc002jdq.1"; nearest_ref "uc002jdq.1"; class_code "="; tss_id "TSS44300"; p_id "P44091";
chr17	hg19_knownGene	exon	62008695	62008745	.	-	.	gene_id "XLOC_048794"; transcript_id "5_00130031"; exon_number "5"; gene_name "uc002jdq.1"; oId "uc002jdq.1"; nearest_ref "uc002jdq.1"; class_code "="; tss_id "TSS44300"; p_id "P44091";
chr17	hg19_knownGene	exon	62009555	62009704	.	-	.	gene_id "XLOC_048794"; transcript_id "5_00130031"; exon_number "6"; gene_name "uc002jdq.1"; oId "uc002jdq.1"; nearest_ref "uc002jdq.1"; class_code "="; tss_id "TSS44300"; p_id "P44091";
chr17	hg19_knownGene	exon	62006098	62006684	.	-	.	gene_id "XLOC_048794"; transcript_id "5_00130030"; exon_number "1"; gene_name "uc002jdp.1"; oId "uc002jdp.1"; nearest_ref "uc002jdp.1"; class_code "="; tss_id "TSS44300"; p_id "P44090";
chr17	hg19_knownGene	exon	62006794	62006835	.	-	.	gene_id "XLOC_048794"; transcript_id "5_00130030"; exon_number "2"; gene_name "uc002jdp.1"; oId "uc002jdp.1"; nearest_ref "uc002jdp.1"; class_code "="; tss_id "TSS44300"; p_id "P44090";
chr17	hg19_knownGene	exon	62007130	62007248	.	-	.	gene_id "XLOC_048794"; transcript_id "5_00130030"; exon_number "3"; gene_name "uc002jdp.1"; oId "uc002jdp.1"; nearest_ref "uc002jdp.1"; class_code "="; tss_id "TSS44300"; p_id "P44090";
chr17	hg19_knownGene	exon	62007434	62007745	.	-	.	gene_id "XLOC_048794"; transcript_id "5_00130030"; exon_number "4"; gene_name "uc002jdp.1"; oId "uc002jdp.1"; nearest_ref "uc002jdp.1"; class_code "="; tss_id "TSS44300"; p_id "P44090";
chr17	hg19_knownGene	exon	62008695	62008748	.	-	.	gene_id "XLOC_048794"; transcript_id "5_00130030"; exon_number "5"; gene_name "uc002jdp.1"; oId "uc002jdp.1"; nearest_ref "uc002jdp.1"; class_code "="; tss_id "TSS44300"; p_id "P44090";
chr17	hg19_knownGene	exon	62009555	62009704	.	-	.	gene_id "XLOC_048794"; transcript_id "5_00130030"; exon_number "6"; gene_name "uc002jdp.1"; oId "uc002jdp.1"; nearest_ref "uc002jdp.1"; class_code "="; tss_id "TSS44300"; p_id "P44090";
chr17	hg19_knownGene	exon	62015914	62019353	.	-	.	gene_id "XLOC_048795"; transcript_id "5_00130033"; exon_number "1"; gene_name "uc002jds.1"; oId "uc002jds.1"; nearest_ref "uc002jds.1"; class_code "="; tss_id "TSS44301"; p_id "P44094";
chr17	hg19_knownGene	exon	62020186	62020456	.	-	.	gene_id "XLOC_048795"; transcript_id "5_00130033"; exon_number "2"; gene_name "uc002jds.1"; oId "uc002jds.1"; nearest_ref "uc002jds.1"; class_code "="; tss_id "TSS44301"; p_id "P44094";
chr17	hg19_knownGene	exon	62021106	62021210	.	-	.	gene_id "XLOC_048795"; transcript_id "5_00130033"; exon_number "3"; gene_name "uc002jds.1"; oId "uc002jds.1"; nearest_ref "uc002jds.1"; class_code "="; tss_id "TSS44301"; p_id "P44094";
chr17	hg19_knownGene	exon	62022033	62022170	.	-	.	gene_id "XLOC_048795"; transcript_id "5_00130033"; exon_number "4"; gene_name "uc002jds.1"; oId "uc002jds.1"; nearest_ref "uc002jds.1"; class_code "="; tss_id "TSS44301"; p_id "P44094";
chr17	hg19_knownGene	exon	62022367	62022420	.	-	.	gene_id "XLOC_048795"; transcript_id "5_00130033"; exon_number "5"; gene_name "uc002jds.1"; oId "uc002jds.1"; nearest_ref "uc002jds.1"; class_code "="; tss_id "TSS44301"; p_id "P44094";
chr17	hg19_knownGene	exon	62022720	62022998	.	-	.	gene_id "XLOC_048795"; transcript_id "5_00130033"; exon_number "6"; gene_name "uc002jds.1"; oId "uc002jds.1"; nearest_ref "uc002jds.1"; class_code "="; tss_id "TSS44301"; p_id "P44094";
chr17	hg19_knownGene	exon	62024405	62024527	.	-	.	gene_id "XLOC_048795"; transcript_id "5_00130033"; exon_number "7"; gene_name "uc002jds.1"; oId "uc002jds.1"; nearest_ref "uc002jds.1"; class_code "="; tss_id "TSS44301"; p_id "P44094";
chr17	hg19_knownGene	exon	62025250	62025423	.	-	.	gene_id "XLOC_048795"; transcript_id "5_00130033"; exon_number "8"; gene_name "uc002jds.1"; oId "uc002jds.1"; nearest_ref "uc002jds.1"; class_code "="; tss_id "TSS44301"; p_id "P44094";
chr17	hg19_knownGene	exon	62025971	62026125	.	-	.	gene_id "XLOC_048795"; transcript_id "5_00130033"; exon_number "9"; gene_name "uc002jds.1"; oId "uc002jds.1"; nearest_ref "uc002jds.1"; class_code "="; tss_id "TSS44301"; p_id "P44094";
chr17	hg19_knownGene	exon	62026753	62026888	.	-	.	gene_id "XLOC_048795"; transcript_id "5_00130033"; exon_number "10"; gene_name "uc002jds.1"; oId "uc002jds.1"; nearest_ref "uc002jds.1"; class_code "="; tss_id "TSS44301"; p_id "P44094";
chr17	hg19_knownGene	exon	62028784	62029260	.	-	.	gene_id "XLOC_048795"; transcript_id "5_00130033"; exon_number "11"; gene_name "uc002jds.1"; oId "uc002jds.1"; nearest_ref "uc002jds.1"; class_code "="; tss_id "TSS44301"; p_id "P44094";
chr17	hg19_knownGene	exon	62034522	62034878	.	-	.	gene_id "XLOC_048795"; transcript_id "5_00130033"; exon_number "12"; gene_name "uc002jds.1"; oId "uc002jds.1"; nearest_ref "uc002jds.1"; class_code "="; tss_id "TSS44301"; p_id "P44094";
chr17	hg19_knownGene	exon	62036625	62036798	.	-	.	gene_id "XLOC_048795"; transcript_id "5_00130033"; exon_number "13"; gene_name "uc002jds.1"; oId "uc002jds.1"; nearest_ref "uc002jds.1"; class_code "="; tss_id "TSS44301"; p_id "P44094";
chr17	hg19_knownGene	exon	62038553	62038791	.	-	.	gene_id "XLOC_048795"; transcript_id "5_00130033"; exon_number "14"; gene_name "uc002jds.1"; oId "uc002jds.1"; nearest_ref "uc002jds.1"; class_code "="; tss_id "TSS44301"; p_id "P44094";
chr17	hg19_knownGene	exon	62041032	62041185	.	-	.	gene_id "XLOC_048795"; transcript_id "5_00130033"; exon_number "15"; gene_name "uc002jds.1"; oId "uc002jds.1"; nearest_ref "uc002jds.1"; class_code "="; tss_id "TSS44301"; p_id "P44094";
chr17	hg19_knownGene	exon	62041828	62042037	.	-	.	gene_id "XLOC_048795"; transcript_id "5_00130033"; exon_number "16"; gene_name "uc002jds.1"; oId "uc002jds.1"; nearest_ref "uc002jds.1"; class_code "="; tss_id "TSS44301"; p_id "P44094";
chr17	hg19_knownGene	exon	62043462	62043603	.	-	.	gene_id "XLOC_048795"; transcript_id "5_00130033"; exon_number "17"; gene_name "uc002jds.1"; oId "uc002jds.1"; nearest_ref "uc002jds.1"; class_code "="; tss_id "TSS44301"; p_id "P44094";
chr17	hg19_knownGene	exon	62043841	62043904	.	-	.	gene_id "XLOC_048795"; transcript_id "5_00130033"; exon_number "18"; gene_name "uc002jds.1"; oId "uc002jds.1"; nearest_ref "uc002jds.1"; class_code "="; tss_id "TSS44301"; p_id "P44094";
chr17	hg19_knownGene	exon	62045383	62045715	.	-	.	gene_id "XLOC_048795"; transcript_id "5_00130033"; exon_number "19"; gene_name "uc002jds.1"; oId "uc002jds.1"; nearest_ref "uc002jds.1"; class_code "="; tss_id "TSS44301"; p_id "P44094";
chr17	hg19_knownGene	exon	62048522	62048613	.	-	.	gene_id "XLOC_048795"; transcript_id "5_00130033"; exon_number "20"; gene_name "uc002jds.1"; oId "uc002jds.1"; nearest_ref "uc002jds.1"; class_code "="; tss_id "TSS44301"; p_id "P44094";
chr17	hg19_knownGene	exon	62049082	62049210	.	-	.	gene_id "XLOC_048795"; transcript_id "5_00130033"; exon_number "21"; gene_name "uc002jds.1"; oId "uc002jds.1"; nearest_ref "uc002jds.1"; class_code "="; tss_id "TSS44301"; p_id "P44094";
chr17	hg19_knownGene	exon	62049496	62049585	.	-	.	gene_id "XLOC_048795"; transcript_id "5_00130033"; exon_number "22"; gene_name "uc002jds.1"; oId "uc002jds.1"; nearest_ref "uc002jds.1"; class_code "="; tss_id "TSS44301"; p_id "P44094";
chr17	hg19_knownGene	exon	62049712	62049830	.	-	.	gene_id "XLOC_048795"; transcript_id "5_00130033"; exon_number "23"; gene_name "uc002jds.1"; oId "uc002jds.1"; nearest_ref "uc002jds.1"; class_code "="; tss_id "TSS44301"; p_id "P44094";
chr17	hg19_knownGene	exon	62049929	62050278	.	-	.	gene_id "XLOC_048795"; transcript_id "5_00130033"; exon_number "24"; gene_name "uc002jds.1"; oId "uc002jds.1"; nearest_ref "uc002jds.1"; class_code "="; tss_id "TSS44301"; p_id "P44094";
chr17	hg19_knownGene	exon	62079956	62080285	.	-	.	gene_id "XLOC_048796"; transcript_id "5_00130034"; exon_number "1"; gene_name "uc002jdu.3"; oId "uc002jdu.3"; nearest_ref "uc002jdu.3"; class_code "="; tss_id "TSS44302"; p_id "P44096";
chr17	hg19_knownGene	exon	62081004	62081324	.	-	.	gene_id "XLOC_048796"; transcript_id "5_00130034"; exon_number "2"; gene_name "uc002jdu.3"; oId "uc002jdu.3"; nearest_ref "uc002jdu.3"; class_code "="; tss_id "TSS44302"; p_id "P44096";
chr17	hg19_knownGene	exon	62082467	62082733	.	-	.	gene_id "XLOC_048796"; transcript_id "5_00130034"; exon_number "3"; gene_name "uc002jdu.3"; oId "uc002jdu.3"; nearest_ref "uc002jdu.3"; class_code "="; tss_id "TSS44302"; p_id "P44096";
chr17	hg19_knownGene	exon	62083991	62084283	.	-	.	gene_id "XLOC_048796"; transcript_id "5_00130034"; exon_number "4"; gene_name "uc002jdu.3"; oId "uc002jdu.3"; nearest_ref "uc002jdu.3"; class_code "="; tss_id "TSS44302"; p_id "P44096";
chr17	hg19_knownGene	exon	62079956	62080285	.	-	.	gene_id "XLOC_048796"; transcript_id "5_00130038"; exon_number "1"; gene_name "uc010ded.2"; oId "uc010ded.2"; nearest_ref "uc010ded.2"; class_code "="; tss_id "TSS44303"; p_id "P44096";
chr17	hg19_knownGene	exon	62081004	62081324	.	-	.	gene_id "XLOC_048796"; transcript_id "5_00130038"; exon_number "2"; gene_name "uc010ded.2"; oId "uc010ded.2"; nearest_ref "uc010ded.2"; class_code "="; tss_id "TSS44303"; p_id "P44096";
chr17	hg19_knownGene	exon	62082467	62082733	.	-	.	gene_id "XLOC_048796"; transcript_id "5_00130038"; exon_number "3"; gene_name "uc010ded.2"; oId "uc010ded.2"; nearest_ref "uc010ded.2"; class_code "="; tss_id "TSS44303"; p_id "P44096";
chr17	hg19_knownGene	exon	62083991	62084095	.	-	.	gene_id "XLOC_048796"; transcript_id "5_00130038"; exon_number "4"; gene_name "uc010ded.2"; oId "uc010ded.2"; nearest_ref "uc010ded.2"; class_code "="; tss_id "TSS44303"; p_id "P44096";
chr17	hg19_knownGene	exon	62085101	62085182	.	-	.	gene_id "XLOC_048796"; transcript_id "5_00130038"; exon_number "5"; gene_name "uc010ded.2"; oId "uc010ded.2"; nearest_ref "uc010ded.2"; class_code "="; tss_id "TSS44303"; p_id "P44096";
chr17	hg19_knownGene	exon	62097766	62097994	.	-	.	gene_id "XLOC_048796"; transcript_id "5_00130038"; exon_number "6"; gene_name "uc010ded.2"; oId "uc010ded.2"; nearest_ref "uc010ded.2"; class_code "="; tss_id "TSS44303"; p_id "P44096";
chr17	hg19_knownGene	exon	62079956	62080285	.	-	.	gene_id "XLOC_048796"; transcript_id "5_00130037"; exon_number "1"; gene_name "uc002jdx.3"; oId "uc002jdx.3"; nearest_ref "uc002jdx.3"; class_code "="; tss_id "TSS44303"; p_id "P44096";
chr17	hg19_knownGene	exon	62081004	62081324	.	-	.	gene_id "XLOC_048796"; transcript_id "5_00130037"; exon_number "2"; gene_name "uc002jdx.3"; oId "uc002jdx.3"; nearest_ref "uc002jdx.3"; class_code "="; tss_id "TSS44303"; p_id "P44096";
chr17	hg19_knownGene	exon	62082467	62082733	.	-	.	gene_id "XLOC_048796"; transcript_id "5_00130037"; exon_number "3"; gene_name "uc002jdx.3"; oId "uc002jdx.3"; nearest_ref "uc002jdx.3"; class_code "="; tss_id "TSS44303"; p_id "P44096";
chr17	hg19_knownGene	exon	62083991	62084095	.	-	.	gene_id "XLOC_048796"; transcript_id "5_00130037"; exon_number "4"; gene_name "uc002jdx.3"; oId "uc002jdx.3"; nearest_ref "uc002jdx.3"; class_code "="; tss_id "TSS44303"; p_id "P44096";
chr17	hg19_knownGene	exon	62097883	62097994	.	-	.	gene_id "XLOC_048796"; transcript_id "5_00130037"; exon_number "5"; gene_name "uc002jdx.3"; oId "uc002jdx.3"; nearest_ref "uc002jdx.3"; class_code "="; tss_id "TSS44303"; p_id "P44096";
chr17	hg19_knownGene	exon	62079956	62080285	.	-	.	gene_id "XLOC_048796"; transcript_id "5_00130036"; exon_number "1"; gene_name "uc002jdw.3"; oId "uc002jdw.3"; nearest_ref "uc002jdw.3"; class_code "="; tss_id "TSS44303"; p_id "P44096";
chr17	hg19_knownGene	exon	62081004	62081324	.	-	.	gene_id "XLOC_048796"; transcript_id "5_00130036"; exon_number "2"; gene_name "uc002jdw.3"; oId "uc002jdw.3"; nearest_ref "uc002jdw.3"; class_code "="; tss_id "TSS44303"; p_id "P44096";
chr17	hg19_knownGene	exon	62082467	62082733	.	-	.	gene_id "XLOC_048796"; transcript_id "5_00130036"; exon_number "3"; gene_name "uc002jdw.3"; oId "uc002jdw.3"; nearest_ref "uc002jdw.3"; class_code "="; tss_id "TSS44303"; p_id "P44096";
chr17	hg19_knownGene	exon	62083991	62084095	.	-	.	gene_id "XLOC_048796"; transcript_id "5_00130036"; exon_number "4"; gene_name "uc002jdw.3"; oId "uc002jdw.3"; nearest_ref "uc002jdw.3"; class_code "="; tss_id "TSS44303"; p_id "P44096";
chr17	hg19_knownGene	exon	62085101	62085182	.	-	.	gene_id "XLOC_048796"; transcript_id "5_00130036"; exon_number "5"; gene_name "uc002jdw.3"; oId "uc002jdw.3"; nearest_ref "uc002jdw.3"; class_code "="; tss_id "TSS44303"; p_id "P44096";
chr17	hg19_knownGene	exon	62097883	62097994	.	-	.	gene_id "XLOC_048796"; transcript_id "5_00130036"; exon_number "6"; gene_name "uc002jdw.3"; oId "uc002jdw.3"; nearest_ref "uc002jdw.3"; class_code "="; tss_id "TSS44303"; p_id "P44096";
chr17	hg19_knownGene	exon	62079956	62080285	.	-	.	gene_id "XLOC_048796"; transcript_id "5_00130035"; exon_number "1"; gene_name "uc002jdv.3"; oId "uc002jdv.3"; nearest_ref "uc002jdv.3"; class_code "="; tss_id "TSS44303"; p_id "P44096";
chr17	hg19_knownGene	exon	62081004	62081324	.	-	.	gene_id "XLOC_048796"; transcript_id "5_00130035"; exon_number "2"; gene_name "uc002jdv.3"; oId "uc002jdv.3"; nearest_ref "uc002jdv.3"; class_code "="; tss_id "TSS44303"; p_id "P44096";
chr17	hg19_knownGene	exon	62082467	62082733	.	-	.	gene_id "XLOC_048796"; transcript_id "5_00130035"; exon_number "3"; gene_name "uc002jdv.3"; oId "uc002jdv.3"; nearest_ref "uc002jdv.3"; class_code "="; tss_id "TSS44303"; p_id "P44096";
chr17	hg19_knownGene	exon	62083991	62084095	.	-	.	gene_id "XLOC_048796"; transcript_id "5_00130035"; exon_number "4"; gene_name "uc002jdv.3"; oId "uc002jdv.3"; nearest_ref "uc002jdv.3"; class_code "="; tss_id "TSS44303"; p_id "P44096";
chr17	hg19_knownGene	exon	62097766	62097994	.	-	.	gene_id "XLOC_048796"; transcript_id "5_00130035"; exon_number "5"; gene_name "uc002jdv.3"; oId "uc002jdv.3"; nearest_ref "uc002jdv.3"; class_code "="; tss_id "TSS44303"; p_id "P44096";
chr17	hg19_knownGene	exon	62081615	62082733	.	-	.	gene_id "XLOC_048796"; transcript_id "5_00130039"; exon_number "1"; gene_name "uc010wpx.1"; oId "uc010wpx.1"; nearest_ref "uc010wpx.1"; class_code "="; tss_id "TSS44303"; p_id "P44095";
chr17	hg19_knownGene	exon	62083991	62084095	.	-	.	gene_id "XLOC_048796"; transcript_id "5_00130039"; exon_number "2"; gene_name "uc010wpx.1"; oId "uc010wpx.1"; nearest_ref "uc010wpx.1"; class_code "="; tss_id "TSS44303"; p_id "P44095";
chr17	hg19_knownGene	exon	62097883	62097994	.	-	.	gene_id "XLOC_048796"; transcript_id "5_00130039"; exon_number "3"; gene_name "uc010wpx.1"; oId "uc010wpx.1"; nearest_ref "uc010wpx.1"; class_code "="; tss_id "TSS44303"; p_id "P44095";
chr17	Cufflinks	exon	62116510	62121560	.	-	.	gene_id "XLOC_048797"; transcript_id "5_00131924"; exon_number "1"; gene_name "uc002jdz.2"; oId "upf1_r4.16511.3"; nearest_ref "uc002jdz.2"; class_code "j"; tss_id "TSS44304";
chr17	Cufflinks	exon	62122220	62122287	.	-	.	gene_id "XLOC_048797"; transcript_id "5_00131924"; exon_number "2"; gene_name "uc002jdz.2"; oId "upf1_r4.16511.3"; nearest_ref "uc002jdz.2"; class_code "j"; tss_id "TSS44304";
chr17	Cufflinks	exon	62122719	62122842	.	-	.	gene_id "XLOC_048797"; transcript_id "5_00131924"; exon_number "3"; gene_name "uc002jdz.2"; oId "upf1_r4.16511.3"; nearest_ref "uc002jdz.2"; class_code "j"; tss_id "TSS44304";
chr17	Cufflinks	exon	62125218	62125345	.	-	.	gene_id "XLOC_048797"; transcript_id "5_00131924"; exon_number "4"; gene_name "uc002jdz.2"; oId "upf1_r4.16511.3"; nearest_ref "uc002jdz.2"; class_code "j"; tss_id "TSS44304";
chr17	Cufflinks	exon	62126415	62126562	.	-	.	gene_id "XLOC_048797"; transcript_id "5_00131924"; exon_number "5"; gene_name "uc002jdz.2"; oId "upf1_r4.16511.3"; nearest_ref "uc002jdz.2"; class_code "j"; tss_id "TSS44304";
chr17	Cufflinks	exon	62130140	62130339	.	-	.	gene_id "XLOC_048797"; transcript_id "5_00131924"; exon_number "6"; gene_name "uc002jdz.2"; oId "upf1_r4.16511.3"; nearest_ref "uc002jdz.2"; class_code "j"; tss_id "TSS44304";
chr17	Cufflinks	exon	62130632	62130731	.	-	.	gene_id "XLOC_048797"; transcript_id "5_00131924"; exon_number "7"; gene_name "uc002jdz.2"; oId "upf1_r4.16511.3"; nearest_ref "uc002jdz.2"; class_code "j"; tss_id "TSS44304";
chr17	Cufflinks	exon	62131610	62131799	.	-	.	gene_id "XLOC_048797"; transcript_id "5_00131924"; exon_number "8"; gene_name "uc002jdz.2"; oId "upf1_r4.16511.3"; nearest_ref "uc002jdz.2"; class_code "j"; tss_id "TSS44304";
chr17	Cufflinks	exon	62132098	62132188	.	-	.	gene_id "XLOC_048797"; transcript_id "5_00131924"; exon_number "9"; gene_name "uc002jdz.2"; oId "upf1_r4.16511.3"; nearest_ref "uc002jdz.2"; class_code "j"; tss_id "TSS44304";
chr17	Cufflinks	exon	62133035	62133308	.	-	.	gene_id "XLOC_048797"; transcript_id "5_00131924"; exon_number "10"; gene_name "uc002jdz.2"; oId "upf1_r4.16511.3"; nearest_ref "uc002jdz.2"; class_code "j"; tss_id "TSS44304";
chr17	Cufflinks	exon	62135162	62135353	.	-	.	gene_id "XLOC_048797"; transcript_id "5_00131924"; exon_number "11"; gene_name "uc002jdz.2"; oId "upf1_r4.16511.3"; nearest_ref "uc002jdz.2"; class_code "j"; tss_id "TSS44304";
chr17	Cufflinks	exon	62137829	62137947	.	-	.	gene_id "XLOC_048797"; transcript_id "5_00131924"; exon_number "12"; gene_name "uc002jdz.2"; oId "upf1_r4.16511.3"; nearest_ref "uc002jdz.2"; class_code "j"; tss_id "TSS44304";
chr17	Cufflinks	exon	62141346	62141511	.	-	.	gene_id "XLOC_048797"; transcript_id "5_00131924"; exon_number "13"; gene_name "uc002jdz.2"; oId "upf1_r4.16511.3"; nearest_ref "uc002jdz.2"; class_code "j"; tss_id "TSS44304";
chr17	Cufflinks	exon	62142569	62142647	.	-	.	gene_id "XLOC_048797"; transcript_id "5_00131924"; exon_number "14"; gene_name "uc002jdz.2"; oId "upf1_r4.16511.3"; nearest_ref "uc002jdz.2"; class_code "j"; tss_id "TSS44304";
chr17	Cufflinks	exon	62144031	62144292	.	-	.	gene_id "XLOC_048797"; transcript_id "5_00131924"; exon_number "15"; gene_name "uc002jdz.2"; oId "upf1_r4.16511.3"; nearest_ref "uc002jdz.2"; class_code "j"; tss_id "TSS44304";
chr17	Cufflinks	exon	62145550	62145651	.	-	.	gene_id "XLOC_048797"; transcript_id "5_00131924"; exon_number "16"; gene_name "uc002jdz.2"; oId "upf1_r4.16511.3"; nearest_ref "uc002jdz.2"; class_code "j"; tss_id "TSS44304";
chr17	Cufflinks	exon	62149341	62149463	.	-	.	gene_id "XLOC_048797"; transcript_id "5_00131924"; exon_number "17"; gene_name "uc002jdz.2"; oId "upf1_r4.16511.3"; nearest_ref "uc002jdz.2"; class_code "j"; tss_id "TSS44304";
chr17	Cufflinks	exon	62152535	62152607	.	-	.	gene_id "XLOC_048797"; transcript_id "5_00131924"; exon_number "18"; gene_name "uc002jdz.2"; oId "upf1_r4.16511.3"; nearest_ref "uc002jdz.2"; class_code "j"; tss_id "TSS44304";
chr17	Cufflinks	exon	62157022	62157094	.	-	.	gene_id "XLOC_048797"; transcript_id "5_00131924"; exon_number "19"; gene_name "uc002jdz.2"; oId "upf1_r4.16511.3"; nearest_ref "uc002jdz.2"; class_code "j"; tss_id "TSS44304";
chr17	Cufflinks	exon	62158135	62158168	.	-	.	gene_id "XLOC_048797"; transcript_id "5_00131924"; exon_number "20"; gene_name "uc002jdz.2"; oId "upf1_r4.16511.3"; nearest_ref "uc002jdz.2"; class_code "j"; tss_id "TSS44304";
chr17	Cufflinks	exon	62175481	62175601	.	-	.	gene_id "XLOC_048797"; transcript_id "5_00131924"; exon_number "21"; gene_name "uc002jdz.2"; oId "upf1_r4.16511.3"; nearest_ref "uc002jdz.2"; class_code "j"; tss_id "TSS44304";
chr17	Cufflinks	exon	62180033	62180118	.	-	.	gene_id "XLOC_048797"; transcript_id "5_00131924"; exon_number "22"; gene_name "uc002jdz.2"; oId "upf1_r4.16511.3"; nearest_ref "uc002jdz.2"; class_code "j"; tss_id "TSS44304";
chr17	Cufflinks	exon	62116510	62121560	.	-	.	gene_id "XLOC_048797"; transcript_id "5_00130042"; exon_number "1"; gene_name "uc002jdz.2"; oId "SC3.9096.3"; nearest_ref "uc002jdz.2"; class_code "="; tss_id "TSS44305"; p_id "P44097";
chr17	Cufflinks	exon	62122220	62122287	.	-	.	gene_id "XLOC_048797"; transcript_id "5_00130042"; exon_number "2"; gene_name "uc002jdz.2"; oId "SC3.9096.3"; nearest_ref "uc002jdz.2"; class_code "="; tss_id "TSS44305"; p_id "P44097";
chr17	Cufflinks	exon	62122719	62122842	.	-	.	gene_id "XLOC_048797"; transcript_id "5_00130042"; exon_number "3"; gene_name "uc002jdz.2"; oId "SC3.9096.3"; nearest_ref "uc002jdz.2"; class_code "="; tss_id "TSS44305"; p_id "P44097";
chr17	Cufflinks	exon	62125218	62125345	.	-	.	gene_id "XLOC_048797"; transcript_id "5_00130042"; exon_number "4"; gene_name "uc002jdz.2"; oId "SC3.9096.3"; nearest_ref "uc002jdz.2"; class_code "="; tss_id "TSS44305"; p_id "P44097";
chr17	Cufflinks	exon	62126415	62126562	.	-	.	gene_id "XLOC_048797"; transcript_id "5_00130042"; exon_number "5"; gene_name "uc002jdz.2"; oId "SC3.9096.3"; nearest_ref "uc002jdz.2"; class_code "="; tss_id "TSS44305"; p_id "P44097";
chr17	Cufflinks	exon	62130140	62130339	.	-	.	gene_id "XLOC_048797"; transcript_id "5_00130042"; exon_number "6"; gene_name "uc002jdz.2"; oId "SC3.9096.3"; nearest_ref "uc002jdz.2"; class_code "="; tss_id "TSS44305"; p_id "P44097";
chr17	Cufflinks	exon	62130632	62130731	.	-	.	gene_id "XLOC_048797"; transcript_id "5_00130042"; exon_number "7"; gene_name "uc002jdz.2"; oId "SC3.9096.3"; nearest_ref "uc002jdz.2"; class_code "="; tss_id "TSS44305"; p_id "P44097";
chr17	Cufflinks	exon	62131610	62131799	.	-	.	gene_id "XLOC_048797"; transcript_id "5_00130042"; exon_number "8"; gene_name "uc002jdz.2"; oId "SC3.9096.3"; nearest_ref "uc002jdz.2"; class_code "="; tss_id "TSS44305"; p_id "P44097";
chr17	Cufflinks	exon	62132098	62132188	.	-	.	gene_id "XLOC_048797"; transcript_id "5_00130042"; exon_number "9"; gene_name "uc002jdz.2"; oId "SC3.9096.3"; nearest_ref "uc002jdz.2"; class_code "="; tss_id "TSS44305"; p_id "P44097";
chr17	Cufflinks	exon	62133035	62133308	.	-	.	gene_id "XLOC_048797"; transcript_id "5_00130042"; exon_number "10"; gene_name "uc002jdz.2"; oId "SC3.9096.3"; nearest_ref "uc002jdz.2"; class_code "="; tss_id "TSS44305"; p_id "P44097";
chr17	Cufflinks	exon	62135162	62135353	.	-	.	gene_id "XLOC_048797"; transcript_id "5_00130042"; exon_number "11"; gene_name "uc002jdz.2"; oId "SC3.9096.3"; nearest_ref "uc002jdz.2"; class_code "="; tss_id "TSS44305"; p_id "P44097";
chr17	Cufflinks	exon	62137829	62137947	.	-	.	gene_id "XLOC_048797"; transcript_id "5_00130042"; exon_number "12"; gene_name "uc002jdz.2"; oId "SC3.9096.3"; nearest_ref "uc002jdz.2"; class_code "="; tss_id "TSS44305"; p_id "P44097";
chr17	Cufflinks	exon	62141346	62141511	.	-	.	gene_id "XLOC_048797"; transcript_id "5_00130042"; exon_number "13"; gene_name "uc002jdz.2"; oId "SC3.9096.3"; nearest_ref "uc002jdz.2"; class_code "="; tss_id "TSS44305"; p_id "P44097";
chr17	Cufflinks	exon	62142569	62142647	.	-	.	gene_id "XLOC_048797"; transcript_id "5_00130042"; exon_number "14"; gene_name "uc002jdz.2"; oId "SC3.9096.3"; nearest_ref "uc002jdz.2"; class_code "="; tss_id "TSS44305"; p_id "P44097";
chr17	Cufflinks	exon	62144031	62144292	.	-	.	gene_id "XLOC_048797"; transcript_id "5_00130042"; exon_number "15"; gene_name "uc002jdz.2"; oId "SC3.9096.3"; nearest_ref "uc002jdz.2"; class_code "="; tss_id "TSS44305"; p_id "P44097";
chr17	Cufflinks	exon	62145550	62145651	.	-	.	gene_id "XLOC_048797"; transcript_id "5_00130042"; exon_number "16"; gene_name "uc002jdz.2"; oId "SC3.9096.3"; nearest_ref "uc002jdz.2"; class_code "="; tss_id "TSS44305"; p_id "P44097";
chr17	Cufflinks	exon	62149341	62149463	.	-	.	gene_id "XLOC_048797"; transcript_id "5_00130042"; exon_number "17"; gene_name "uc002jdz.2"; oId "SC3.9096.3"; nearest_ref "uc002jdz.2"; class_code "="; tss_id "TSS44305"; p_id "P44097";
chr17	Cufflinks	exon	62152535	62152607	.	-	.	gene_id "XLOC_048797"; transcript_id "5_00130042"; exon_number "18"; gene_name "uc002jdz.2"; oId "SC3.9096.3"; nearest_ref "uc002jdz.2"; class_code "="; tss_id "TSS44305"; p_id "P44097";
chr17	Cufflinks	exon	62157022	62157094	.	-	.	gene_id "XLOC_048797"; transcript_id "5_00130042"; exon_number "19"; gene_name "uc002jdz.2"; oId "SC3.9096.3"; nearest_ref "uc002jdz.2"; class_code "="; tss_id "TSS44305"; p_id "P44097";
chr17	Cufflinks	exon	62158135	62158168	.	-	.	gene_id "XLOC_048797"; transcript_id "5_00130042"; exon_number "20"; gene_name "uc002jdz.2"; oId "SC3.9096.3"; nearest_ref "uc002jdz.2"; class_code "="; tss_id "TSS44305"; p_id "P44097";
chr17	Cufflinks	exon	62175481	62175601	.	-	.	gene_id "XLOC_048797"; transcript_id "5_00130042"; exon_number "21"; gene_name "uc002jdz.2"; oId "SC3.9096.3"; nearest_ref "uc002jdz.2"; class_code "="; tss_id "TSS44305"; p_id "P44097";
chr17	Cufflinks	exon	62207336	62207502	.	-	.	gene_id "XLOC_048797"; transcript_id "5_00130042"; exon_number "22"; gene_name "uc002jdz.2"; oId "SC3.9096.3"; nearest_ref "uc002jdz.2"; class_code "="; tss_id "TSS44305"; p_id "P44097";
chr17	Cufflinks	exon	62122353	62122632	.	-	.	gene_id "XLOC_048798"; transcript_id "5_00134409"; exon_number "1"; gene_name "uc002jdz.2"; oId "upf1_r4.16512.1"; nearest_ref "uc002jdz.2"; class_code "i";
chr17	Cufflinks	exon	62205814	62206031	.	-	.	gene_id "XLOC_048799"; transcript_id "5_00131925"; exon_number "1"; gene_name "uc002jdz.2"; oId "SC4.13930.1"; nearest_ref "uc002jdz.2"; class_code "i";
chr17	Cufflinks	exon	62206170	62206921	.	-	.	gene_id "XLOC_048800"; transcript_id "5_00130043"; exon_number "1"; gene_name "uc002jdz.2"; oId "upf3.9481.1"; nearest_ref "uc002jdz.2"; class_code "i";
chr17	Cufflinks	exon	62224796	62226451	.	-	.	gene_id "XLOC_048801"; transcript_id "5_00132886"; exon_number "1"; gene_name "uc002jee.2"; oId "upf3.9482.4"; nearest_ref "uc002jee.2"; class_code "j"; tss_id "TSS44307";
chr17	Cufflinks	exon	62228037	62228044	.	-	.	gene_id "XLOC_048801"; transcript_id "5_00132886"; exon_number "2"; gene_name "uc002jee.2"; oId "upf3.9482.4"; nearest_ref "uc002jee.2"; class_code "j"; tss_id "TSS44307";
chr17	Cufflinks	exon	62224796	62226451	.	-	.	gene_id "XLOC_048801"; transcript_id "5_00134410"; exon_number "1"; gene_name "uc002jee.2"; oId "upf1_r4.16519.4"; nearest_ref "uc002jee.2"; class_code "j"; tss_id "TSS44308";
chr17	Cufflinks	exon	62228201	62228321	.	-	.	gene_id "XLOC_048801"; transcript_id "5_00134410"; exon_number "2"; gene_name "uc002jee.2"; oId "upf1_r4.16519.4"; nearest_ref "uc002jee.2"; class_code "j"; tss_id "TSS44308";
chr17	Cufflinks	exon	62230305	62230514	.	-	.	gene_id "XLOC_048801"; transcript_id "5_00134410"; exon_number "3"; gene_name "uc002jee.2"; oId "upf1_r4.16519.4"; nearest_ref "uc002jee.2"; class_code "j"; tss_id "TSS44308";
chr17	Cufflinks	exon	62232202	62232327	.	-	.	gene_id "XLOC_048801"; transcript_id "5_00134410"; exon_number "4"; gene_name "uc002jee.2"; oId "upf1_r4.16519.4"; nearest_ref "uc002jee.2"; class_code "j"; tss_id "TSS44308";
chr17	Cufflinks	exon	62248460	62248559	.	-	.	gene_id "XLOC_048801"; transcript_id "5_00134410"; exon_number "5"; gene_name "uc002jee.2"; oId "upf1_r4.16519.4"; nearest_ref "uc002jee.2"; class_code "j"; tss_id "TSS44308";
chr17	Cufflinks	exon	62254685	62254831	.	-	.	gene_id "XLOC_048801"; transcript_id "5_00134410"; exon_number "6"; gene_name "uc002jee.2"; oId "upf1_r4.16519.4"; nearest_ref "uc002jee.2"; class_code "j"; tss_id "TSS44308";
chr17	Cufflinks	exon	62265528	62265775	.	-	.	gene_id "XLOC_048801"; transcript_id "5_00134410"; exon_number "7"; gene_name "uc002jee.2"; oId "upf1_r4.16519.4"; nearest_ref "uc002jee.2"; class_code "j"; tss_id "TSS44308";
chr17	Cufflinks	exon	62270919	62271249	.	-	.	gene_id "XLOC_048801"; transcript_id "5_00134410"; exon_number "8"; gene_name "uc002jee.2"; oId "upf1_r4.16519.4"; nearest_ref "uc002jee.2"; class_code "j"; tss_id "TSS44308";
chr17	Cufflinks	exon	62272255	62272455	.	-	.	gene_id "XLOC_048801"; transcript_id "5_00134410"; exon_number "9"; gene_name "uc002jee.2"; oId "upf1_r4.16519.4"; nearest_ref "uc002jee.2"; class_code "j"; tss_id "TSS44308";
chr17	Cufflinks	exon	62289934	62291602	.	-	.	gene_id "XLOC_048801"; transcript_id "5_00134410"; exon_number "10"; gene_name "uc002jee.2"; oId "upf1_r4.16519.4"; nearest_ref "uc002jee.2"; class_code "j"; tss_id "TSS44308";
chr17	Cufflinks	exon	62307969	62308116	.	-	.	gene_id "XLOC_048801"; transcript_id "5_00134410"; exon_number "11"; gene_name "uc002jee.2"; oId "upf1_r4.16519.4"; nearest_ref "uc002jee.2"; class_code "j"; tss_id "TSS44308";
chr17	hg19_knownGene	exon	62224796	62226451	.	-	.	gene_id "XLOC_048801"; transcript_id "5_00130044"; exon_number "1"; gene_name "uc002jec.2"; oId "uc002jec.2"; nearest_ref "uc002jec.2"; class_code "="; tss_id "TSS44308"; p_id "P44099";
chr17	hg19_knownGene	exon	62228201	62228321	.	-	.	gene_id "XLOC_048801"; transcript_id "5_00130044"; exon_number "2"; gene_name "uc002jec.2"; oId "uc002jec.2"; nearest_ref "uc002jec.2"; class_code "="; tss_id "TSS44308"; p_id "P44099";
chr17	hg19_knownGene	exon	62230305	62230514	.	-	.	gene_id "XLOC_048801"; transcript_id "5_00130044"; exon_number "3"; gene_name "uc002jec.2"; oId "uc002jec.2"; nearest_ref "uc002jec.2"; class_code "="; tss_id "TSS44308"; p_id "P44099";
chr17	hg19_knownGene	exon	62232202	62232327	.	-	.	gene_id "XLOC_048801"; transcript_id "5_00130044"; exon_number "4"; gene_name "uc002jec.2"; oId "uc002jec.2"; nearest_ref "uc002jec.2"; class_code "="; tss_id "TSS44308"; p_id "P44099";
chr17	hg19_knownGene	exon	62238161	62238293	.	-	.	gene_id "XLOC_048801"; transcript_id "5_00130044"; exon_number "5"; gene_name "uc002jec.2"; oId "uc002jec.2"; nearest_ref "uc002jec.2"; class_code "="; tss_id "TSS44308"; p_id "P44099";
chr17	hg19_knownGene	exon	62248460	62248559	.	-	.	gene_id "XLOC_048801"; transcript_id "5_00130044"; exon_number "6"; gene_name "uc002jec.2"; oId "uc002jec.2"; nearest_ref "uc002jec.2"; class_code "="; tss_id "TSS44308"; p_id "P44099";
chr17	hg19_knownGene	exon	62254685	62254831	.	-	.	gene_id "XLOC_048801"; transcript_id "5_00130044"; exon_number "7"; gene_name "uc002jec.2"; oId "uc002jec.2"; nearest_ref "uc002jec.2"; class_code "="; tss_id "TSS44308"; p_id "P44099";
chr17	hg19_knownGene	exon	62265528	62265775	.	-	.	gene_id "XLOC_048801"; transcript_id "5_00130044"; exon_number "8"; gene_name "uc002jec.2"; oId "uc002jec.2"; nearest_ref "uc002jec.2"; class_code "="; tss_id "TSS44308"; p_id "P44099";
chr17	hg19_knownGene	exon	62270919	62271249	.	-	.	gene_id "XLOC_048801"; transcript_id "5_00130044"; exon_number "9"; gene_name "uc002jec.2"; oId "uc002jec.2"; nearest_ref "uc002jec.2"; class_code "="; tss_id "TSS44308"; p_id "P44099";
chr17	hg19_knownGene	exon	62272255	62272455	.	-	.	gene_id "XLOC_048801"; transcript_id "5_00130044"; exon_number "10"; gene_name "uc002jec.2"; oId "uc002jec.2"; nearest_ref "uc002jec.2"; class_code "="; tss_id "TSS44308"; p_id "P44099";
chr17	hg19_knownGene	exon	62289934	62291602	.	-	.	gene_id "XLOC_048801"; transcript_id "5_00130044"; exon_number "11"; gene_name "uc002jec.2"; oId "uc002jec.2"; nearest_ref "uc002jec.2"; class_code "="; tss_id "TSS44308"; p_id "P44099";
chr17	hg19_knownGene	exon	62307969	62308116	.	-	.	gene_id "XLOC_048801"; transcript_id "5_00130044"; exon_number "12"; gene_name "uc002jec.2"; oId "uc002jec.2"; nearest_ref "uc002jec.2"; class_code "="; tss_id "TSS44308"; p_id "P44099";
chr17	hg19_knownGene	exon	62224796	62226451	.	-	.	gene_id "XLOC_048801"; transcript_id "5_00130047"; exon_number "1"; gene_name "uc002jee.2"; oId "uc002jee.2"; nearest_ref "uc002jee.2"; class_code "="; tss_id "TSS44310"; p_id "P44099";
chr17	hg19_knownGene	exon	62228201	62228321	.	-	.	gene_id "XLOC_048801"; transcript_id "5_00130047"; exon_number "2"; gene_name "uc002jee.2"; oId "uc002jee.2"; nearest_ref "uc002jee.2"; class_code "="; tss_id "TSS44310"; p_id "P44099";
chr17	hg19_knownGene	exon	62230305	62230514	.	-	.	gene_id "XLOC_048801"; transcript_id "5_00130047"; exon_number "3"; gene_name "uc002jee.2"; oId "uc002jee.2"; nearest_ref "uc002jee.2"; class_code "="; tss_id "TSS44310"; p_id "P44099";
chr17	hg19_knownGene	exon	62232202	62232327	.	-	.	gene_id "XLOC_048801"; transcript_id "5_00130047"; exon_number "4"; gene_name "uc002jee.2"; oId "uc002jee.2"; nearest_ref "uc002jee.2"; class_code "="; tss_id "TSS44310"; p_id "P44099";
chr17	hg19_knownGene	exon	62238161	62238293	.	-	.	gene_id "XLOC_048801"; transcript_id "5_00130047"; exon_number "5"; gene_name "uc002jee.2"; oId "uc002jee.2"; nearest_ref "uc002jee.2"; class_code "="; tss_id "TSS44310"; p_id "P44099";
chr17	hg19_knownGene	exon	62248460	62248559	.	-	.	gene_id "XLOC_048801"; transcript_id "5_00130047"; exon_number "6"; gene_name "uc002jee.2"; oId "uc002jee.2"; nearest_ref "uc002jee.2"; class_code "="; tss_id "TSS44310"; p_id "P44099";
chr17	hg19_knownGene	exon	62254685	62254831	.	-	.	gene_id "XLOC_048801"; transcript_id "5_00130047"; exon_number "7"; gene_name "uc002jee.2"; oId "uc002jee.2"; nearest_ref "uc002jee.2"; class_code "="; tss_id "TSS44310"; p_id "P44099";
chr17	hg19_knownGene	exon	62265528	62265775	.	-	.	gene_id "XLOC_048801"; transcript_id "5_00130047"; exon_number "8"; gene_name "uc002jee.2"; oId "uc002jee.2"; nearest_ref "uc002jee.2"; class_code "="; tss_id "TSS44310"; p_id "P44099";
chr17	hg19_knownGene	exon	62270919	62271249	.	-	.	gene_id "XLOC_048801"; transcript_id "5_00130047"; exon_number "9"; gene_name "uc002jee.2"; oId "uc002jee.2"; nearest_ref "uc002jee.2"; class_code "="; tss_id "TSS44310"; p_id "P44099";
chr17	hg19_knownGene	exon	62272255	62272455	.	-	.	gene_id "XLOC_048801"; transcript_id "5_00130047"; exon_number "10"; gene_name "uc002jee.2"; oId "uc002jee.2"; nearest_ref "uc002jee.2"; class_code "="; tss_id "TSS44310"; p_id "P44099";
chr17	hg19_knownGene	exon	62289934	62291602	.	-	.	gene_id "XLOC_048801"; transcript_id "5_00130047"; exon_number "11"; gene_name "uc002jee.2"; oId "uc002jee.2"; nearest_ref "uc002jee.2"; class_code "="; tss_id "TSS44310"; p_id "P44099";
chr17	hg19_knownGene	exon	62340528	62340653	.	-	.	gene_id "XLOC_048801"; transcript_id "5_00130047"; exon_number "12"; gene_name "uc002jee.2"; oId "uc002jee.2"; nearest_ref "uc002jee.2"; class_code "="; tss_id "TSS44310"; p_id "P44099";
chr17	hg19_knownGene	exon	62224796	62226451	.	-	.	gene_id "XLOC_048801"; transcript_id "5_00130046"; exon_number "1"; gene_name "uc002jed.2"; oId "uc002jed.2"; nearest_ref "uc002jed.2"; class_code "="; tss_id "TSS44310"; p_id "P44098";
chr17	hg19_knownGene	exon	62228201	62228321	.	-	.	gene_id "XLOC_048801"; transcript_id "5_00130046"; exon_number "2"; gene_name "uc002jed.2"; oId "uc002jed.2"; nearest_ref "uc002jed.2"; class_code "="; tss_id "TSS44310"; p_id "P44098";
chr17	hg19_knownGene	exon	62230305	62230514	.	-	.	gene_id "XLOC_048801"; transcript_id "5_00130046"; exon_number "3"; gene_name "uc002jed.2"; oId "uc002jed.2"; nearest_ref "uc002jed.2"; class_code "="; tss_id "TSS44310"; p_id "P44098";
chr17	hg19_knownGene	exon	62232202	62232327	.	-	.	gene_id "XLOC_048801"; transcript_id "5_00130046"; exon_number "4"; gene_name "uc002jed.2"; oId "uc002jed.2"; nearest_ref "uc002jed.2"; class_code "="; tss_id "TSS44310"; p_id "P44098";
chr17	hg19_knownGene	exon	62238161	62238293	.	-	.	gene_id "XLOC_048801"; transcript_id "5_00130046"; exon_number "5"; gene_name "uc002jed.2"; oId "uc002jed.2"; nearest_ref "uc002jed.2"; class_code "="; tss_id "TSS44310"; p_id "P44098";
chr17	hg19_knownGene	exon	62248460	62248559	.	-	.	gene_id "XLOC_048801"; transcript_id "5_00130046"; exon_number "6"; gene_name "uc002jed.2"; oId "uc002jed.2"; nearest_ref "uc002jed.2"; class_code "="; tss_id "TSS44310"; p_id "P44098";
chr17	hg19_knownGene	exon	62254685	62254831	.	-	.	gene_id "XLOC_048801"; transcript_id "5_00130046"; exon_number "7"; gene_name "uc002jed.2"; oId "uc002jed.2"; nearest_ref "uc002jed.2"; class_code "="; tss_id "TSS44310"; p_id "P44098";
chr17	hg19_knownGene	exon	62265528	62265796	.	-	.	gene_id "XLOC_048801"; transcript_id "5_00130046"; exon_number "8"; gene_name "uc002jed.2"; oId "uc002jed.2"; nearest_ref "uc002jed.2"; class_code "="; tss_id "TSS44310"; p_id "P44098";
chr17	hg19_knownGene	exon	62270919	62271249	.	-	.	gene_id "XLOC_048801"; transcript_id "5_00130046"; exon_number "9"; gene_name "uc002jed.2"; oId "uc002jed.2"; nearest_ref "uc002jed.2"; class_code "="; tss_id "TSS44310"; p_id "P44098";
chr17	hg19_knownGene	exon	62272255	62272455	.	-	.	gene_id "XLOC_048801"; transcript_id "5_00130046"; exon_number "10"; gene_name "uc002jed.2"; oId "uc002jed.2"; nearest_ref "uc002jed.2"; class_code "="; tss_id "TSS44310"; p_id "P44098";
chr17	hg19_knownGene	exon	62289934	62291602	.	-	.	gene_id "XLOC_048801"; transcript_id "5_00130046"; exon_number "11"; gene_name "uc002jed.2"; oId "uc002jed.2"; nearest_ref "uc002jed.2"; class_code "="; tss_id "TSS44310"; p_id "P44098";
chr17	hg19_knownGene	exon	62340528	62340653	.	-	.	gene_id "XLOC_048801"; transcript_id "5_00130046"; exon_number "12"; gene_name "uc002jed.2"; oId "uc002jed.2"; nearest_ref "uc002jed.2"; class_code "="; tss_id "TSS44310"; p_id "P44098";
chr17	Cufflinks	exon	62232501	62232758	.	-	.	gene_id "XLOC_048802"; transcript_id "5_00131927"; exon_number "1"; gene_name "uc002jee.2"; oId "SC4.13933.1"; nearest_ref "uc002jee.2"; class_code "i";
chr17	hg19_knownGene	exon	62396779	62399439	.	-	.	gene_id "XLOC_048803"; transcript_id "5_00130048"; exon_number "1"; gene_name "uc002jef.1"; oId "uc002jef.1"; nearest_ref "uc002jef.1"; class_code "="; p_id "P44100";
chr17	hg19_knownGene	exon	62399864	62401205	.	-	.	gene_id "XLOC_048804"; transcript_id "5_00130049"; exon_number "1"; gene_name "uc010wpy.1"; oId "uc010wpy.1"; nearest_ref "uc010wpy.1"; class_code "=";
chr17	hg19_knownGene	exon	62473904	62474105	.	-	.	gene_id "XLOC_048805"; transcript_id "5_00130050"; exon_number "1"; gene_name "uc002jei.2"; oId "uc002jei.2"; nearest_ref "uc002jei.2"; class_code "="; tss_id "TSS44311"; p_id "P44102";
chr17	hg19_knownGene	exon	62476406	62476506	.	-	.	gene_id "XLOC_048805"; transcript_id "5_00130050"; exon_number "2"; gene_name "uc002jei.2"; oId "uc002jei.2"; nearest_ref "uc002jei.2"; class_code "="; tss_id "TSS44311"; p_id "P44102";
chr17	hg19_knownGene	exon	62479036	62479116	.	-	.	gene_id "XLOC_048805"; transcript_id "5_00130050"; exon_number "3"; gene_name "uc002jei.2"; oId "uc002jei.2"; nearest_ref "uc002jei.2"; class_code "="; tss_id "TSS44311"; p_id "P44102";
chr17	hg19_knownGene	exon	62481845	62481985	.	-	.	gene_id "XLOC_048805"; transcript_id "5_00130050"; exon_number "4"; gene_name "uc002jei.2"; oId "uc002jei.2"; nearest_ref "uc002jei.2"; class_code "="; tss_id "TSS44311"; p_id "P44102";
chr17	hg19_knownGene	exon	62486913	62487086	.	-	.	gene_id "XLOC_048805"; transcript_id "5_00130050"; exon_number "5"; gene_name "uc002jei.2"; oId "uc002jei.2"; nearest_ref "uc002jei.2"; class_code "="; tss_id "TSS44311"; p_id "P44102";
chr17	hg19_knownGene	exon	62488784	62488889	.	-	.	gene_id "XLOC_048805"; transcript_id "5_00130050"; exon_number "6"; gene_name "uc002jei.2"; oId "uc002jei.2"; nearest_ref "uc002jei.2"; class_code "="; tss_id "TSS44311"; p_id "P44102";
chr17	hg19_knownGene	exon	62489012	62489138	.	-	.	gene_id "XLOC_048805"; transcript_id "5_00130050"; exon_number "7"; gene_name "uc002jei.2"; oId "uc002jei.2"; nearest_ref "uc002jei.2"; class_code "="; tss_id "TSS44311"; p_id "P44102";
chr17	hg19_knownGene	exon	62492525	62493169	.	-	.	gene_id "XLOC_048805"; transcript_id "5_00130050"; exon_number "8"; gene_name "uc002jei.2"; oId "uc002jei.2"; nearest_ref "uc002jei.2"; class_code "="; tss_id "TSS44311"; p_id "P44102";
chr17	hg19_knownGene	exon	62481711	62481985	.	-	.	gene_id "XLOC_048805"; transcript_id "5_00130052"; exon_number "1"; gene_name "uc010deg.1"; oId "uc010deg.1"; nearest_ref "uc010deg.1"; class_code "="; tss_id "TSS44311"; p_id "P44101";
chr17	hg19_knownGene	exon	62486913	62487086	.	-	.	gene_id "XLOC_048805"; transcript_id "5_00130052"; exon_number "2"; gene_name "uc010deg.1"; oId "uc010deg.1"; nearest_ref "uc010deg.1"; class_code "="; tss_id "TSS44311"; p_id "P44101";
chr17	hg19_knownGene	exon	62488784	62488889	.	-	.	gene_id "XLOC_048805"; transcript_id "5_00130052"; exon_number "3"; gene_name "uc010deg.1"; oId "uc010deg.1"; nearest_ref "uc010deg.1"; class_code "="; tss_id "TSS44311"; p_id "P44101";
chr17	hg19_knownGene	exon	62489012	62489138	.	-	.	gene_id "XLOC_048805"; transcript_id "5_00130052"; exon_number "4"; gene_name "uc010deg.1"; oId "uc010deg.1"; nearest_ref "uc010deg.1"; class_code "="; tss_id "TSS44311"; p_id "P44101";
chr17	hg19_knownGene	exon	62492525	62493169	.	-	.	gene_id "XLOC_048805"; transcript_id "5_00130052"; exon_number "5"; gene_name "uc010deg.1"; oId "uc010deg.1"; nearest_ref "uc010deg.1"; class_code "="; tss_id "TSS44311"; p_id "P44101";
chr17	Cufflinks	exon	62481711	62481985	.	-	.	gene_id "XLOC_048805"; transcript_id "5_00132887"; exon_number "1"; gene_name "uc010deg.1"; oId "upf3.9520.3"; nearest_ref "uc010deg.1"; class_code "j"; tss_id "TSS44311";
chr17	Cufflinks	exon	62486913	62487086	.	-	.	gene_id "XLOC_048805"; transcript_id "5_00132887"; exon_number "2"; gene_name "uc010deg.1"; oId "upf3.9520.3"; nearest_ref "uc010deg.1"; class_code "j"; tss_id "TSS44311";
chr17	Cufflinks	exon	62488784	62488889	.	-	.	gene_id "XLOC_048805"; transcript_id "5_00132887"; exon_number "3"; gene_name "uc010deg.1"; oId "upf3.9520.3"; nearest_ref "uc010deg.1"; class_code "j"; tss_id "TSS44311";
chr17	Cufflinks	exon	62489012	62489138	.	-	.	gene_id "XLOC_048805"; transcript_id "5_00132887"; exon_number "4"; gene_name "uc010deg.1"; oId "upf3.9520.3"; nearest_ref "uc010deg.1"; class_code "j"; tss_id "TSS44311";
chr17	Cufflinks	exon	62492650	62493182	.	-	.	gene_id "XLOC_048805"; transcript_id "5_00132887"; exon_number "5"; gene_name "uc010deg.1"; oId "upf3.9520.3"; nearest_ref "uc010deg.1"; class_code "j"; tss_id "TSS44311";
chr17	Cufflinks	exon	62480019	62480866	.	-	.	gene_id "XLOC_048806"; transcript_id "5_00134412"; exon_number "1"; gene_name "uc002jei.2"; oId "upf1_r4.16515.1"; nearest_ref "uc002jei.2"; class_code "i";
chr17	Cufflinks	exon	62481240	62481600	.	-	.	gene_id "XLOC_048807"; transcript_id "5_00134413"; exon_number "1"; gene_name "uc002jei.2"; oId "upf1_r4.16516.1"; nearest_ref "uc002jei.2"; class_code "i";
chr17	Cufflinks	exon	62486221	62486775	.	-	.	gene_id "XLOC_048808"; transcript_id "5_00130053"; exon_number "1"; gene_name "uc010deg.1"; oId "SC3.9100.1"; nearest_ref "uc010deg.1"; class_code "i";
chr17	hg19_knownGene	exon	62494374	62496444	.	-	.	gene_id "XLOC_048809"; transcript_id "5_00130054"; exon_number "1"; gene_name "uc010deh.2"; oId "uc010deh.2"; nearest_ref "uc010deh.2"; class_code "="; tss_id "TSS44312"; p_id "P44104";
chr17	hg19_knownGene	exon	62496667	62496891	.	-	.	gene_id "XLOC_048809"; transcript_id "5_00130054"; exon_number "2"; gene_name "uc010deh.2"; oId "uc010deh.2"; nearest_ref "uc010deh.2"; class_code "="; tss_id "TSS44312"; p_id "P44104";
chr17	hg19_knownGene	exon	62498128	62498187	.	-	.	gene_id "XLOC_048809"; transcript_id "5_00130054"; exon_number "3"; gene_name "uc010deh.2"; oId "uc010deh.2"; nearest_ref "uc010deh.2"; class_code "="; tss_id "TSS44312"; p_id "P44104";
chr17	hg19_knownGene	exon	62498280	62498341	.	-	.	gene_id "XLOC_048809"; transcript_id "5_00130054"; exon_number "4"; gene_name "uc010deh.2"; oId "uc010deh.2"; nearest_ref "uc010deh.2"; class_code "="; tss_id "TSS44312"; p_id "P44104";
chr17	hg19_knownGene	exon	62498557	62498667	.	-	.	gene_id "XLOC_048809"; transcript_id "5_00130054"; exon_number "5"; gene_name "uc010deh.2"; oId "uc010deh.2"; nearest_ref "uc010deh.2"; class_code "="; tss_id "TSS44312"; p_id "P44104";
chr17	hg19_knownGene	exon	62499044	62499216	.	-	.	gene_id "XLOC_048809"; transcript_id "5_00130054"; exon_number "6"; gene_name "uc010deh.2"; oId "uc010deh.2"; nearest_ref "uc010deh.2"; class_code "="; tss_id "TSS44312"; p_id "P44104";
chr17	hg19_knownGene	exon	62499306	62499466	.	-	.	gene_id "XLOC_048809"; transcript_id "5_00130054"; exon_number "7"; gene_name "uc010deh.2"; oId "uc010deh.2"; nearest_ref "uc010deh.2"; class_code "="; tss_id "TSS44312"; p_id "P44104";
chr17	hg19_knownGene	exon	62499548	62499689	.	-	.	gene_id "XLOC_048809"; transcript_id "5_00130054"; exon_number "8"; gene_name "uc010deh.2"; oId "uc010deh.2"; nearest_ref "uc010deh.2"; class_code "="; tss_id "TSS44312"; p_id "P44104";
chr17	hg19_knownGene	exon	62499921	62499986	.	-	.	gene_id "XLOC_048809"; transcript_id "5_00130054"; exon_number "9"; gene_name "uc010deh.2"; oId "uc010deh.2"; nearest_ref "uc010deh.2"; class_code "="; tss_id "TSS44312"; p_id "P44104";
chr17	hg19_knownGene	exon	62500101	62500234	.	-	.	gene_id "XLOC_048809"; transcript_id "5_00130054"; exon_number "10"; gene_name "uc010deh.2"; oId "uc010deh.2"; nearest_ref "uc010deh.2"; class_code "="; tss_id "TSS44312"; p_id "P44104";
chr17	hg19_knownGene	exon	62500340	62500436	.	-	.	gene_id "XLOC_048809"; transcript_id "5_00130054"; exon_number "11"; gene_name "uc010deh.2"; oId "uc010deh.2"; nearest_ref "uc010deh.2"; class_code "="; tss_id "TSS44312"; p_id "P44104";
chr17	hg19_knownGene	exon	62500795	62500960	.	-	.	gene_id "XLOC_048809"; transcript_id "5_00130054"; exon_number "12"; gene_name "uc010deh.2"; oId "uc010deh.2"; nearest_ref "uc010deh.2"; class_code "="; tss_id "TSS44312"; p_id "P44104";
chr17	hg19_knownGene	exon	62501864	62501950	.	-	.	gene_id "XLOC_048809"; transcript_id "5_00130054"; exon_number "13"; gene_name "uc010deh.2"; oId "uc010deh.2"; nearest_ref "uc010deh.2"; class_code "="; tss_id "TSS44312"; p_id "P44104";
chr17	hg19_knownGene	exon	62494374	62496444	.	-	.	gene_id "XLOC_048809"; transcript_id "5_00130057"; exon_number "1"; gene_name "uc010wqa.1"; oId "uc010wqa.1"; nearest_ref "uc010wqa.1"; class_code "="; tss_id "TSS44313"; p_id "P44103";
chr17	hg19_knownGene	exon	62496667	62496891	.	-	.	gene_id "XLOC_048809"; transcript_id "5_00130057"; exon_number "2"; gene_name "uc010wqa.1"; oId "uc010wqa.1"; nearest_ref "uc010wqa.1"; class_code "="; tss_id "TSS44313"; p_id "P44103";
chr17	hg19_knownGene	exon	62498128	62498187	.	-	.	gene_id "XLOC_048809"; transcript_id "5_00130057"; exon_number "3"; gene_name "uc010wqa.1"; oId "uc010wqa.1"; nearest_ref "uc010wqa.1"; class_code "="; tss_id "TSS44313"; p_id "P44103";
chr17	hg19_knownGene	exon	62498280	62498341	.	-	.	gene_id "XLOC_048809"; transcript_id "5_00130057"; exon_number "4"; gene_name "uc010wqa.1"; oId "uc010wqa.1"; nearest_ref "uc010wqa.1"; class_code "="; tss_id "TSS44313"; p_id "P44103";
chr17	hg19_knownGene	exon	62498557	62498667	.	-	.	gene_id "XLOC_048809"; transcript_id "5_00130057"; exon_number "5"; gene_name "uc010wqa.1"; oId "uc010wqa.1"; nearest_ref "uc010wqa.1"; class_code "="; tss_id "TSS44313"; p_id "P44103";
chr17	hg19_knownGene	exon	62499044	62499216	.	-	.	gene_id "XLOC_048809"; transcript_id "5_00130057"; exon_number "6"; gene_name "uc010wqa.1"; oId "uc010wqa.1"; nearest_ref "uc010wqa.1"; class_code "="; tss_id "TSS44313"; p_id "P44103";
chr17	hg19_knownGene	exon	62499306	62499466	.	-	.	gene_id "XLOC_048809"; transcript_id "5_00130057"; exon_number "7"; gene_name "uc010wqa.1"; oId "uc010wqa.1"; nearest_ref "uc010wqa.1"; class_code "="; tss_id "TSS44313"; p_id "P44103";
chr17	hg19_knownGene	exon	62499548	62499689	.	-	.	gene_id "XLOC_048809"; transcript_id "5_00130057"; exon_number "8"; gene_name "uc010wqa.1"; oId "uc010wqa.1"; nearest_ref "uc010wqa.1"; class_code "="; tss_id "TSS44313"; p_id "P44103";
chr17	hg19_knownGene	exon	62499921	62499934	.	-	.	gene_id "XLOC_048809"; transcript_id "5_00130057"; exon_number "9"; gene_name "uc010wqa.1"; oId "uc010wqa.1"; nearest_ref "uc010wqa.1"; class_code "="; tss_id "TSS44313"; p_id "P44103";
chr17	hg19_knownGene	exon	62500391	62500436	.	-	.	gene_id "XLOC_048809"; transcript_id "5_00130057"; exon_number "10"; gene_name "uc010wqa.1"; oId "uc010wqa.1"; nearest_ref "uc010wqa.1"; class_code "="; tss_id "TSS44313"; p_id "P44103";
chr17	hg19_knownGene	exon	62500795	62500960	.	-	.	gene_id "XLOC_048809"; transcript_id "5_00130057"; exon_number "11"; gene_name "uc010wqa.1"; oId "uc010wqa.1"; nearest_ref "uc010wqa.1"; class_code "="; tss_id "TSS44313"; p_id "P44103";
chr17	hg19_knownGene	exon	62502194	62502484	.	-	.	gene_id "XLOC_048809"; transcript_id "5_00130057"; exon_number "12"; gene_name "uc010wqa.1"; oId "uc010wqa.1"; nearest_ref "uc010wqa.1"; class_code "="; tss_id "TSS44313"; p_id "P44103";
chr17	hg19_knownGene	exon	62494374	62496444	.	-	.	gene_id "XLOC_048809"; transcript_id "5_00130056"; exon_number "1"; gene_name "uc002jek.2"; oId "uc002jek.2"; nearest_ref "uc002jek.2"; class_code "="; tss_id "TSS44313"; p_id "P44107";
chr17	hg19_knownGene	exon	62496667	62496891	.	-	.	gene_id "XLOC_048809"; transcript_id "5_00130056"; exon_number "2"; gene_name "uc002jek.2"; oId "uc002jek.2"; nearest_ref "uc002jek.2"; class_code "="; tss_id "TSS44313"; p_id "P44107";
chr17	hg19_knownGene	exon	62498128	62498187	.	-	.	gene_id "XLOC_048809"; transcript_id "5_00130056"; exon_number "3"; gene_name "uc002jek.2"; oId "uc002jek.2"; nearest_ref "uc002jek.2"; class_code "="; tss_id "TSS44313"; p_id "P44107";
chr17	hg19_knownGene	exon	62498280	62498341	.	-	.	gene_id "XLOC_048809"; transcript_id "5_00130056"; exon_number "4"; gene_name "uc002jek.2"; oId "uc002jek.2"; nearest_ref "uc002jek.2"; class_code "="; tss_id "TSS44313"; p_id "P44107";
chr17	hg19_knownGene	exon	62498557	62498667	.	-	.	gene_id "XLOC_048809"; transcript_id "5_00130056"; exon_number "5"; gene_name "uc002jek.2"; oId "uc002jek.2"; nearest_ref "uc002jek.2"; class_code "="; tss_id "TSS44313"; p_id "P44107";
chr17	hg19_knownGene	exon	62499044	62499216	.	-	.	gene_id "XLOC_048809"; transcript_id "5_00130056"; exon_number "6"; gene_name "uc002jek.2"; oId "uc002jek.2"; nearest_ref "uc002jek.2"; class_code "="; tss_id "TSS44313"; p_id "P44107";
chr17	hg19_knownGene	exon	62499306	62499466	.	-	.	gene_id "XLOC_048809"; transcript_id "5_00130056"; exon_number "7"; gene_name "uc002jek.2"; oId "uc002jek.2"; nearest_ref "uc002jek.2"; class_code "="; tss_id "TSS44313"; p_id "P44107";
chr17	hg19_knownGene	exon	62499548	62499689	.	-	.	gene_id "XLOC_048809"; transcript_id "5_00130056"; exon_number "8"; gene_name "uc002jek.2"; oId "uc002jek.2"; nearest_ref "uc002jek.2"; class_code "="; tss_id "TSS44313"; p_id "P44107";
chr17	hg19_knownGene	exon	62499921	62499986	.	-	.	gene_id "XLOC_048809"; transcript_id "5_00130056"; exon_number "9"; gene_name "uc002jek.2"; oId "uc002jek.2"; nearest_ref "uc002jek.2"; class_code "="; tss_id "TSS44313"; p_id "P44107";
chr17	hg19_knownGene	exon	62500101	62500234	.	-	.	gene_id "XLOC_048809"; transcript_id "5_00130056"; exon_number "10"; gene_name "uc002jek.2"; oId "uc002jek.2"; nearest_ref "uc002jek.2"; class_code "="; tss_id "TSS44313"; p_id "P44107";
chr17	hg19_knownGene	exon	62500340	62500436	.	-	.	gene_id "XLOC_048809"; transcript_id "5_00130056"; exon_number "11"; gene_name "uc002jek.2"; oId "uc002jek.2"; nearest_ref "uc002jek.2"; class_code "="; tss_id "TSS44313"; p_id "P44107";
chr17	hg19_knownGene	exon	62500795	62500960	.	-	.	gene_id "XLOC_048809"; transcript_id "5_00130056"; exon_number "12"; gene_name "uc002jek.2"; oId "uc002jek.2"; nearest_ref "uc002jek.2"; class_code "="; tss_id "TSS44313"; p_id "P44107";
chr17	hg19_knownGene	exon	62502194	62502484	.	-	.	gene_id "XLOC_048809"; transcript_id "5_00130056"; exon_number "13"; gene_name "uc002jek.2"; oId "uc002jek.2"; nearest_ref "uc002jek.2"; class_code "="; tss_id "TSS44313"; p_id "P44107";
chr17	hg19_knownGene	exon	62494374	62496444	.	-	.	gene_id "XLOC_048809"; transcript_id "5_00130055"; exon_number "1"; gene_name "uc002jej.2"; oId "uc002jej.2"; nearest_ref "uc002jej.2"; class_code "="; tss_id "TSS44313"; p_id "P44106";
chr17	hg19_knownGene	exon	62496667	62496891	.	-	.	gene_id "XLOC_048809"; transcript_id "5_00130055"; exon_number "2"; gene_name "uc002jej.2"; oId "uc002jej.2"; nearest_ref "uc002jej.2"; class_code "="; tss_id "TSS44313"; p_id "P44106";
chr17	hg19_knownGene	exon	62498128	62498187	.	-	.	gene_id "XLOC_048809"; transcript_id "5_00130055"; exon_number "3"; gene_name "uc002jej.2"; oId "uc002jej.2"; nearest_ref "uc002jej.2"; class_code "="; tss_id "TSS44313"; p_id "P44106";
chr17	hg19_knownGene	exon	62498280	62498341	.	-	.	gene_id "XLOC_048809"; transcript_id "5_00130055"; exon_number "4"; gene_name "uc002jej.2"; oId "uc002jej.2"; nearest_ref "uc002jej.2"; class_code "="; tss_id "TSS44313"; p_id "P44106";
chr17	hg19_knownGene	exon	62498557	62498667	.	-	.	gene_id "XLOC_048809"; transcript_id "5_00130055"; exon_number "5"; gene_name "uc002jej.2"; oId "uc002jej.2"; nearest_ref "uc002jej.2"; class_code "="; tss_id "TSS44313"; p_id "P44106";
chr17	hg19_knownGene	exon	62499044	62499216	.	-	.	gene_id "XLOC_048809"; transcript_id "5_00130055"; exon_number "6"; gene_name "uc002jej.2"; oId "uc002jej.2"; nearest_ref "uc002jej.2"; class_code "="; tss_id "TSS44313"; p_id "P44106";
chr17	hg19_knownGene	exon	62499306	62499466	.	-	.	gene_id "XLOC_048809"; transcript_id "5_00130055"; exon_number "7"; gene_name "uc002jej.2"; oId "uc002jej.2"; nearest_ref "uc002jej.2"; class_code "="; tss_id "TSS44313"; p_id "P44106";
chr17	hg19_knownGene	exon	62499548	62499689	.	-	.	gene_id "XLOC_048809"; transcript_id "5_00130055"; exon_number "8"; gene_name "uc002jej.2"; oId "uc002jej.2"; nearest_ref "uc002jej.2"; class_code "="; tss_id "TSS44313"; p_id "P44106";
chr17	hg19_knownGene	exon	62499921	62499986	.	-	.	gene_id "XLOC_048809"; transcript_id "5_00130055"; exon_number "9"; gene_name "uc002jej.2"; oId "uc002jej.2"; nearest_ref "uc002jej.2"; class_code "="; tss_id "TSS44313"; p_id "P44106";
chr17	hg19_knownGene	exon	62500101	62500234	.	-	.	gene_id "XLOC_048809"; transcript_id "5_00130055"; exon_number "10"; gene_name "uc002jej.2"; oId "uc002jej.2"; nearest_ref "uc002jej.2"; class_code "="; tss_id "TSS44313"; p_id "P44106";
chr17	hg19_knownGene	exon	62500340	62500436	.	-	.	gene_id "XLOC_048809"; transcript_id "5_00130055"; exon_number "11"; gene_name "uc002jej.2"; oId "uc002jej.2"; nearest_ref "uc002jej.2"; class_code "="; tss_id "TSS44313"; p_id "P44106";
chr17	hg19_knownGene	exon	62500795	62500836	.	-	.	gene_id "XLOC_048809"; transcript_id "5_00130055"; exon_number "12"; gene_name "uc002jej.2"; oId "uc002jej.2"; nearest_ref "uc002jej.2"; class_code "="; tss_id "TSS44313"; p_id "P44106";
chr17	hg19_knownGene	exon	62500871	62500960	.	-	.	gene_id "XLOC_048809"; transcript_id "5_00130055"; exon_number "13"; gene_name "uc002jej.2"; oId "uc002jej.2"; nearest_ref "uc002jej.2"; class_code "="; tss_id "TSS44313"; p_id "P44106";
chr17	hg19_knownGene	exon	62502194	62502484	.	-	.	gene_id "XLOC_048809"; transcript_id "5_00130055"; exon_number "14"; gene_name "uc002jej.2"; oId "uc002jej.2"; nearest_ref "uc002jej.2"; class_code "="; tss_id "TSS44313"; p_id "P44106";
chr17	Cufflinks	exon	62495795	62496444	.	-	.	gene_id "XLOC_048809"; transcript_id "5_00134416"; exon_number "1"; gene_name "uc002jel.1"; oId "upf1_r4.16666.8"; nearest_ref "uc002jel.1"; class_code "j"; tss_id "TSS44313";
chr17	Cufflinks	exon	62496667	62497000	.	-	.	gene_id "XLOC_048809"; transcript_id "5_00134416"; exon_number "2"; gene_name "uc002jel.1"; oId "upf1_r4.16666.8"; nearest_ref "uc002jel.1"; class_code "j"; tss_id "TSS44313";
chr17	Cufflinks	exon	62498128	62498187	.	-	.	gene_id "XLOC_048809"; transcript_id "5_00134416"; exon_number "3"; gene_name "uc002jel.1"; oId "upf1_r4.16666.8"; nearest_ref "uc002jel.1"; class_code "j"; tss_id "TSS44313";
chr17	Cufflinks	exon	62498280	62498341	.	-	.	gene_id "XLOC_048809"; transcript_id "5_00134416"; exon_number "4"; gene_name "uc002jel.1"; oId "upf1_r4.16666.8"; nearest_ref "uc002jel.1"; class_code "j"; tss_id "TSS44313";
chr17	Cufflinks	exon	62498557	62498667	.	-	.	gene_id "XLOC_048809"; transcript_id "5_00134416"; exon_number "5"; gene_name "uc002jel.1"; oId "upf1_r4.16666.8"; nearest_ref "uc002jel.1"; class_code "j"; tss_id "TSS44313";
chr17	Cufflinks	exon	62499044	62499216	.	-	.	gene_id "XLOC_048809"; transcript_id "5_00134416"; exon_number "6"; gene_name "uc002jel.1"; oId "upf1_r4.16666.8"; nearest_ref "uc002jel.1"; class_code "j"; tss_id "TSS44313";
chr17	Cufflinks	exon	62499306	62499466	.	-	.	gene_id "XLOC_048809"; transcript_id "5_00134416"; exon_number "7"; gene_name "uc002jel.1"; oId "upf1_r4.16666.8"; nearest_ref "uc002jel.1"; class_code "j"; tss_id "TSS44313";
chr17	Cufflinks	exon	62499548	62499689	.	-	.	gene_id "XLOC_048809"; transcript_id "5_00134416"; exon_number "8"; gene_name "uc002jel.1"; oId "upf1_r4.16666.8"; nearest_ref "uc002jel.1"; class_code "j"; tss_id "TSS44313";
chr17	Cufflinks	exon	62499921	62499986	.	-	.	gene_id "XLOC_048809"; transcript_id "5_00134416"; exon_number "9"; gene_name "uc002jel.1"; oId "upf1_r4.16666.8"; nearest_ref "uc002jel.1"; class_code "j"; tss_id "TSS44313";
chr17	Cufflinks	exon	62500101	62500234	.	-	.	gene_id "XLOC_048809"; transcript_id "5_00134416"; exon_number "10"; gene_name "uc002jel.1"; oId "upf1_r4.16666.8"; nearest_ref "uc002jel.1"; class_code "j"; tss_id "TSS44313";
chr17	Cufflinks	exon	62500340	62500436	.	-	.	gene_id "XLOC_048809"; transcript_id "5_00134416"; exon_number "11"; gene_name "uc002jel.1"; oId "upf1_r4.16666.8"; nearest_ref "uc002jel.1"; class_code "j"; tss_id "TSS44313";
chr17	Cufflinks	exon	62500795	62500836	.	-	.	gene_id "XLOC_048809"; transcript_id "5_00134416"; exon_number "12"; gene_name "uc002jel.1"; oId "upf1_r4.16666.8"; nearest_ref "uc002jel.1"; class_code "j"; tss_id "TSS44313";
chr17	Cufflinks	exon	62500871	62500960	.	-	.	gene_id "XLOC_048809"; transcript_id "5_00134416"; exon_number "13"; gene_name "uc002jel.1"; oId "upf1_r4.16666.8"; nearest_ref "uc002jel.1"; class_code "j"; tss_id "TSS44313";
chr17	Cufflinks	exon	62502194	62502484	.	-	.	gene_id "XLOC_048809"; transcript_id "5_00134416"; exon_number "14"; gene_name "uc002jel.1"; oId "upf1_r4.16666.8"; nearest_ref "uc002jel.1"; class_code "j"; tss_id "TSS44313";
chr17	Cufflinks	exon	62495795	62496444	.	-	.	gene_id "XLOC_048809"; transcript_id "5_00134415"; exon_number "1"; gene_name "uc002jel.1"; oId "upf1_r4.16666.7"; nearest_ref "uc002jel.1"; class_code "j"; tss_id "TSS44313";
chr17	Cufflinks	exon	62496667	62497000	.	-	.	gene_id "XLOC_048809"; transcript_id "5_00134415"; exon_number "2"; gene_name "uc002jel.1"; oId "upf1_r4.16666.7"; nearest_ref "uc002jel.1"; class_code "j"; tss_id "TSS44313";
chr17	Cufflinks	exon	62497175	62498187	.	-	.	gene_id "XLOC_048809"; transcript_id "5_00134415"; exon_number "3"; gene_name "uc002jel.1"; oId "upf1_r4.16666.7"; nearest_ref "uc002jel.1"; class_code "j"; tss_id "TSS44313";
chr17	Cufflinks	exon	62498280	62498341	.	-	.	gene_id "XLOC_048809"; transcript_id "5_00134415"; exon_number "4"; gene_name "uc002jel.1"; oId "upf1_r4.16666.7"; nearest_ref "uc002jel.1"; class_code "j"; tss_id "TSS44313";
chr17	Cufflinks	exon	62498557	62498667	.	-	.	gene_id "XLOC_048809"; transcript_id "5_00134415"; exon_number "5"; gene_name "uc002jel.1"; oId "upf1_r4.16666.7"; nearest_ref "uc002jel.1"; class_code "j"; tss_id "TSS44313";
chr17	Cufflinks	exon	62499044	62499216	.	-	.	gene_id "XLOC_048809"; transcript_id "5_00134415"; exon_number "6"; gene_name "uc002jel.1"; oId "upf1_r4.16666.7"; nearest_ref "uc002jel.1"; class_code "j"; tss_id "TSS44313";
chr17	Cufflinks	exon	62499306	62499466	.	-	.	gene_id "XLOC_048809"; transcript_id "5_00134415"; exon_number "7"; gene_name "uc002jel.1"; oId "upf1_r4.16666.7"; nearest_ref "uc002jel.1"; class_code "j"; tss_id "TSS44313";
chr17	Cufflinks	exon	62499548	62499689	.	-	.	gene_id "XLOC_048809"; transcript_id "5_00134415"; exon_number "8"; gene_name "uc002jel.1"; oId "upf1_r4.16666.7"; nearest_ref "uc002jel.1"; class_code "j"; tss_id "TSS44313";
chr17	Cufflinks	exon	62499921	62499986	.	-	.	gene_id "XLOC_048809"; transcript_id "5_00134415"; exon_number "9"; gene_name "uc002jel.1"; oId "upf1_r4.16666.7"; nearest_ref "uc002jel.1"; class_code "j"; tss_id "TSS44313";
chr17	Cufflinks	exon	62500101	62500234	.	-	.	gene_id "XLOC_048809"; transcript_id "5_00134415"; exon_number "10"; gene_name "uc002jel.1"; oId "upf1_r4.16666.7"; nearest_ref "uc002jel.1"; class_code "j"; tss_id "TSS44313";
chr17	Cufflinks	exon	62500340	62500436	.	-	.	gene_id "XLOC_048809"; transcript_id "5_00134415"; exon_number "11"; gene_name "uc002jel.1"; oId "upf1_r4.16666.7"; nearest_ref "uc002jel.1"; class_code "j"; tss_id "TSS44313";
chr17	Cufflinks	exon	62500795	62500836	.	-	.	gene_id "XLOC_048809"; transcript_id "5_00134415"; exon_number "12"; gene_name "uc002jel.1"; oId "upf1_r4.16666.7"; nearest_ref "uc002jel.1"; class_code "j"; tss_id "TSS44313";
chr17	Cufflinks	exon	62500871	62500960	.	-	.	gene_id "XLOC_048809"; transcript_id "5_00134415"; exon_number "13"; gene_name "uc002jel.1"; oId "upf1_r4.16666.7"; nearest_ref "uc002jel.1"; class_code "j"; tss_id "TSS44313";
chr17	Cufflinks	exon	62502194	62502484	.	-	.	gene_id "XLOC_048809"; transcript_id "5_00134415"; exon_number "14"; gene_name "uc002jel.1"; oId "upf1_r4.16666.7"; nearest_ref "uc002jel.1"; class_code "j"; tss_id "TSS44313";
chr17	Cufflinks	exon	62495795	62496444	.	-	.	gene_id "XLOC_048809"; transcript_id "5_00134414"; exon_number "1"; gene_name "uc002jel.1"; oId "upf1_r4.16666.6"; nearest_ref "uc002jel.1"; class_code "j"; tss_id "TSS44313";
chr17	Cufflinks	exon	62496667	62496891	.	-	.	gene_id "XLOC_048809"; transcript_id "5_00134414"; exon_number "2"; gene_name "uc002jel.1"; oId "upf1_r4.16666.6"; nearest_ref "uc002jel.1"; class_code "j"; tss_id "TSS44313";
chr17	Cufflinks	exon	62497175	62497261	.	-	.	gene_id "XLOC_048809"; transcript_id "5_00134414"; exon_number "3"; gene_name "uc002jel.1"; oId "upf1_r4.16666.6"; nearest_ref "uc002jel.1"; class_code "j"; tss_id "TSS44313";
chr17	Cufflinks	exon	62497379	62498187	.	-	.	gene_id "XLOC_048809"; transcript_id "5_00134414"; exon_number "4"; gene_name "uc002jel.1"; oId "upf1_r4.16666.6"; nearest_ref "uc002jel.1"; class_code "j"; tss_id "TSS44313";
chr17	Cufflinks	exon	62498280	62498341	.	-	.	gene_id "XLOC_048809"; transcript_id "5_00134414"; exon_number "5"; gene_name "uc002jel.1"; oId "upf1_r4.16666.6"; nearest_ref "uc002jel.1"; class_code "j"; tss_id "TSS44313";
chr17	Cufflinks	exon	62498557	62498667	.	-	.	gene_id "XLOC_048809"; transcript_id "5_00134414"; exon_number "6"; gene_name "uc002jel.1"; oId "upf1_r4.16666.6"; nearest_ref "uc002jel.1"; class_code "j"; tss_id "TSS44313";
chr17	Cufflinks	exon	62499044	62499216	.	-	.	gene_id "XLOC_048809"; transcript_id "5_00134414"; exon_number "7"; gene_name "uc002jel.1"; oId "upf1_r4.16666.6"; nearest_ref "uc002jel.1"; class_code "j"; tss_id "TSS44313";
chr17	Cufflinks	exon	62499306	62499466	.	-	.	gene_id "XLOC_048809"; transcript_id "5_00134414"; exon_number "8"; gene_name "uc002jel.1"; oId "upf1_r4.16666.6"; nearest_ref "uc002jel.1"; class_code "j"; tss_id "TSS44313";
chr17	Cufflinks	exon	62499548	62499689	.	-	.	gene_id "XLOC_048809"; transcript_id "5_00134414"; exon_number "9"; gene_name "uc002jel.1"; oId "upf1_r4.16666.6"; nearest_ref "uc002jel.1"; class_code "j"; tss_id "TSS44313";
chr17	Cufflinks	exon	62499921	62499986	.	-	.	gene_id "XLOC_048809"; transcript_id "5_00134414"; exon_number "10"; gene_name "uc002jel.1"; oId "upf1_r4.16666.6"; nearest_ref "uc002jel.1"; class_code "j"; tss_id "TSS44313";
chr17	Cufflinks	exon	62500101	62500234	.	-	.	gene_id "XLOC_048809"; transcript_id "5_00134414"; exon_number "11"; gene_name "uc002jel.1"; oId "upf1_r4.16666.6"; nearest_ref "uc002jel.1"; class_code "j"; tss_id "TSS44313";
chr17	Cufflinks	exon	62500340	62500436	.	-	.	gene_id "XLOC_048809"; transcript_id "5_00134414"; exon_number "12"; gene_name "uc002jel.1"; oId "upf1_r4.16666.6"; nearest_ref "uc002jel.1"; class_code "j"; tss_id "TSS44313";
chr17	Cufflinks	exon	62500795	62500960	.	-	.	gene_id "XLOC_048809"; transcript_id "5_00134414"; exon_number "13"; gene_name "uc002jel.1"; oId "upf1_r4.16666.6"; nearest_ref "uc002jel.1"; class_code "j"; tss_id "TSS44313";
chr17	Cufflinks	exon	62502194	62502484	.	-	.	gene_id "XLOC_048809"; transcript_id "5_00134414"; exon_number "14"; gene_name "uc002jel.1"; oId "upf1_r4.16666.6"; nearest_ref "uc002jel.1"; class_code "j"; tss_id "TSS44313";
chr17	Cufflinks	exon	62495795	62496444	.	-	.	gene_id "XLOC_048809"; transcript_id "5_00134417"; exon_number "1"; gene_name "uc002jel.1"; oId "upf1_r4.16666.5"; nearest_ref "uc002jel.1"; class_code "j"; tss_id "TSS44314";
chr17	Cufflinks	exon	62496667	62497000	.	-	.	gene_id "XLOC_048809"; transcript_id "5_00134417"; exon_number "2"; gene_name "uc002jel.1"; oId "upf1_r4.16666.5"; nearest_ref "uc002jel.1"; class_code "j"; tss_id "TSS44314";
chr17	Cufflinks	exon	62497175	62497261	.	-	.	gene_id "XLOC_048809"; transcript_id "5_00134417"; exon_number "3"; gene_name "uc002jel.1"; oId "upf1_r4.16666.5"; nearest_ref "uc002jel.1"; class_code "j"; tss_id "TSS44314";
chr17	Cufflinks	exon	62498128	62498187	.	-	.	gene_id "XLOC_048809"; transcript_id "5_00134417"; exon_number "4"; gene_name "uc002jel.1"; oId "upf1_r4.16666.5"; nearest_ref "uc002jel.1"; class_code "j"; tss_id "TSS44314";
chr17	Cufflinks	exon	62498280	62498341	.	-	.	gene_id "XLOC_048809"; transcript_id "5_00134417"; exon_number "5"; gene_name "uc002jel.1"; oId "upf1_r4.16666.5"; nearest_ref "uc002jel.1"; class_code "j"; tss_id "TSS44314";
chr17	Cufflinks	exon	62498557	62498667	.	-	.	gene_id "XLOC_048809"; transcript_id "5_00134417"; exon_number "6"; gene_name "uc002jel.1"; oId "upf1_r4.16666.5"; nearest_ref "uc002jel.1"; class_code "j"; tss_id "TSS44314";
chr17	Cufflinks	exon	62499044	62499216	.	-	.	gene_id "XLOC_048809"; transcript_id "5_00134417"; exon_number "7"; gene_name "uc002jel.1"; oId "upf1_r4.16666.5"; nearest_ref "uc002jel.1"; class_code "j"; tss_id "TSS44314";
chr17	Cufflinks	exon	62499306	62499466	.	-	.	gene_id "XLOC_048809"; transcript_id "5_00134417"; exon_number "8"; gene_name "uc002jel.1"; oId "upf1_r4.16666.5"; nearest_ref "uc002jel.1"; class_code "j"; tss_id "TSS44314";
chr17	Cufflinks	exon	62499548	62499689	.	-	.	gene_id "XLOC_048809"; transcript_id "5_00134417"; exon_number "9"; gene_name "uc002jel.1"; oId "upf1_r4.16666.5"; nearest_ref "uc002jel.1"; class_code "j"; tss_id "TSS44314";
chr17	Cufflinks	exon	62499921	62499986	.	-	.	gene_id "XLOC_048809"; transcript_id "5_00134417"; exon_number "10"; gene_name "uc002jel.1"; oId "upf1_r4.16666.5"; nearest_ref "uc002jel.1"; class_code "j"; tss_id "TSS44314";
chr17	Cufflinks	exon	62500101	62500234	.	-	.	gene_id "XLOC_048809"; transcript_id "5_00134417"; exon_number "11"; gene_name "uc002jel.1"; oId "upf1_r4.16666.5"; nearest_ref "uc002jel.1"; class_code "j"; tss_id "TSS44314";
chr17	Cufflinks	exon	62500340	62500436	.	-	.	gene_id "XLOC_048809"; transcript_id "5_00134417"; exon_number "12"; gene_name "uc002jel.1"; oId "upf1_r4.16666.5"; nearest_ref "uc002jel.1"; class_code "j"; tss_id "TSS44314";
chr17	Cufflinks	exon	62500795	62500960	.	-	.	gene_id "XLOC_048809"; transcript_id "5_00134417"; exon_number "13"; gene_name "uc002jel.1"; oId "upf1_r4.16666.5"; nearest_ref "uc002jel.1"; class_code "j"; tss_id "TSS44314";
chr17	Cufflinks	exon	62502194	62502380	.	-	.	gene_id "XLOC_048809"; transcript_id "5_00134417"; exon_number "14"; gene_name "uc002jel.1"; oId "upf1_r4.16666.5"; nearest_ref "uc002jel.1"; class_code "j"; tss_id "TSS44314";
chr17	Cufflinks	exon	62502632	62502661	.	-	.	gene_id "XLOC_048809"; transcript_id "5_00134417"; exon_number "15"; gene_name "uc002jel.1"; oId "upf1_r4.16666.5"; nearest_ref "uc002jel.1"; class_code "j"; tss_id "TSS44314";
chr17	Cufflinks	exon	62495810	62496444	.	-	.	gene_id "XLOC_048809"; transcript_id "5_00130059"; exon_number "1"; gene_name "uc002jel.1"; oId "SC3.9140.7"; nearest_ref "uc002jel.1"; class_code "j"; tss_id "TSS44312";
chr17	Cufflinks	exon	62496667	62496891	.	-	.	gene_id "XLOC_048809"; transcript_id "5_00130059"; exon_number "2"; gene_name "uc002jel.1"; oId "SC3.9140.7"; nearest_ref "uc002jel.1"; class_code "j"; tss_id "TSS44312";
chr17	Cufflinks	exon	62498128	62498187	.	-	.	gene_id "XLOC_048809"; transcript_id "5_00130059"; exon_number "3"; gene_name "uc002jel.1"; oId "SC3.9140.7"; nearest_ref "uc002jel.1"; class_code "j"; tss_id "TSS44312";
chr17	Cufflinks	exon	62498280	62498345	.	-	.	gene_id "XLOC_048809"; transcript_id "5_00130059"; exon_number "4"; gene_name "uc002jel.1"; oId "SC3.9140.7"; nearest_ref "uc002jel.1"; class_code "j"; tss_id "TSS44312";
chr17	Cufflinks	exon	62498561	62498667	.	-	.	gene_id "XLOC_048809"; transcript_id "5_00130059"; exon_number "5"; gene_name "uc002jel.1"; oId "SC3.9140.7"; nearest_ref "uc002jel.1"; class_code "j"; tss_id "TSS44312";
chr17	Cufflinks	exon	62499044	62499216	.	-	.	gene_id "XLOC_048809"; transcript_id "5_00130059"; exon_number "6"; gene_name "uc002jel.1"; oId "SC3.9140.7"; nearest_ref "uc002jel.1"; class_code "j"; tss_id "TSS44312";
chr17	Cufflinks	exon	62499306	62499466	.	-	.	gene_id "XLOC_048809"; transcript_id "5_00130059"; exon_number "7"; gene_name "uc002jel.1"; oId "SC3.9140.7"; nearest_ref "uc002jel.1"; class_code "j"; tss_id "TSS44312";
chr17	Cufflinks	exon	62499548	62499689	.	-	.	gene_id "XLOC_048809"; transcript_id "5_00130059"; exon_number "8"; gene_name "uc002jel.1"; oId "SC3.9140.7"; nearest_ref "uc002jel.1"; class_code "j"; tss_id "TSS44312";
chr17	Cufflinks	exon	62499921	62499986	.	-	.	gene_id "XLOC_048809"; transcript_id "5_00130059"; exon_number "9"; gene_name "uc002jel.1"; oId "SC3.9140.7"; nearest_ref "uc002jel.1"; class_code "j"; tss_id "TSS44312";
chr17	Cufflinks	exon	62500101	62500234	.	-	.	gene_id "XLOC_048809"; transcript_id "5_00130059"; exon_number "10"; gene_name "uc002jel.1"; oId "SC3.9140.7"; nearest_ref "uc002jel.1"; class_code "j"; tss_id "TSS44312";
chr17	Cufflinks	exon	62500340	62500436	.	-	.	gene_id "XLOC_048809"; transcript_id "5_00130059"; exon_number "11"; gene_name "uc002jel.1"; oId "SC3.9140.7"; nearest_ref "uc002jel.1"; class_code "j"; tss_id "TSS44312";
chr17	Cufflinks	exon	62500795	62500960	.	-	.	gene_id "XLOC_048809"; transcript_id "5_00130059"; exon_number "12"; gene_name "uc002jel.1"; oId "SC3.9140.7"; nearest_ref "uc002jel.1"; class_code "j"; tss_id "TSS44312";
chr17	Cufflinks	exon	62501864	62501950	.	-	.	gene_id "XLOC_048809"; transcript_id "5_00130059"; exon_number "13"; gene_name "uc002jel.1"; oId "SC3.9140.7"; nearest_ref "uc002jel.1"; class_code "j"; tss_id "TSS44312";
chr17	Cufflinks	exon	62495810	62496444	.	-	.	gene_id "XLOC_048809"; transcript_id "5_00130060"; exon_number "1"; gene_name "uc002jel.1"; oId "SC3.9140.6"; nearest_ref "uc002jel.1"; class_code "j"; tss_id "TSS44313";
chr17	Cufflinks	exon	62496667	62496891	.	-	.	gene_id "XLOC_048809"; transcript_id "5_00130060"; exon_number "2"; gene_name "uc002jel.1"; oId "SC3.9140.6"; nearest_ref "uc002jel.1"; class_code "j"; tss_id "TSS44313";
chr17	Cufflinks	exon	62498128	62498187	.	-	.	gene_id "XLOC_048809"; transcript_id "5_00130060"; exon_number "3"; gene_name "uc002jel.1"; oId "SC3.9140.6"; nearest_ref "uc002jel.1"; class_code "j"; tss_id "TSS44313";
chr17	Cufflinks	exon	62498280	62498341	.	-	.	gene_id "XLOC_048809"; transcript_id "5_00130060"; exon_number "4"; gene_name "uc002jel.1"; oId "SC3.9140.6"; nearest_ref "uc002jel.1"; class_code "j"; tss_id "TSS44313";
chr17	Cufflinks	exon	62498557	62498667	.	-	.	gene_id "XLOC_048809"; transcript_id "5_00130060"; exon_number "5"; gene_name "uc002jel.1"; oId "SC3.9140.6"; nearest_ref "uc002jel.1"; class_code "j"; tss_id "TSS44313";
chr17	Cufflinks	exon	62499044	62499466	.	-	.	gene_id "XLOC_048809"; transcript_id "5_00130060"; exon_number "6"; gene_name "uc002jel.1"; oId "SC3.9140.6"; nearest_ref "uc002jel.1"; class_code "j"; tss_id "TSS44313";
chr17	Cufflinks	exon	62499548	62499689	.	-	.	gene_id "XLOC_048809"; transcript_id "5_00130060"; exon_number "7"; gene_name "uc002jel.1"; oId "SC3.9140.6"; nearest_ref "uc002jel.1"; class_code "j"; tss_id "TSS44313";
chr17	Cufflinks	exon	62499921	62499986	.	-	.	gene_id "XLOC_048809"; transcript_id "5_00130060"; exon_number "8"; gene_name "uc002jel.1"; oId "SC3.9140.6"; nearest_ref "uc002jel.1"; class_code "j"; tss_id "TSS44313";
chr17	Cufflinks	exon	62500101	62500234	.	-	.	gene_id "XLOC_048809"; transcript_id "5_00130060"; exon_number "9"; gene_name "uc002jel.1"; oId "SC3.9140.6"; nearest_ref "uc002jel.1"; class_code "j"; tss_id "TSS44313";
chr17	Cufflinks	exon	62500340	62500436	.	-	.	gene_id "XLOC_048809"; transcript_id "5_00130060"; exon_number "10"; gene_name "uc002jel.1"; oId "SC3.9140.6"; nearest_ref "uc002jel.1"; class_code "j"; tss_id "TSS44313";
chr17	Cufflinks	exon	62500795	62500960	.	-	.	gene_id "XLOC_048809"; transcript_id "5_00130060"; exon_number "11"; gene_name "uc002jel.1"; oId "SC3.9140.6"; nearest_ref "uc002jel.1"; class_code "j"; tss_id "TSS44313";
chr17	Cufflinks	exon	62502194	62502484	.	-	.	gene_id "XLOC_048809"; transcript_id "5_00130060"; exon_number "12"; gene_name "uc002jel.1"; oId "SC3.9140.6"; nearest_ref "uc002jel.1"; class_code "j"; tss_id "TSS44313";
chr17	Cufflinks	exon	62495843	62496444	.	-	.	gene_id "XLOC_048809"; transcript_id "5_00132888"; exon_number "1"; gene_name "uc002jel.1"; oId "upf3.9533.5"; nearest_ref "uc002jel.1"; class_code "j"; tss_id "TSS44312";
chr17	Cufflinks	exon	62496667	62497000	.	-	.	gene_id "XLOC_048809"; transcript_id "5_00132888"; exon_number "2"; gene_name "uc002jel.1"; oId "upf3.9533.5"; nearest_ref "uc002jel.1"; class_code "j"; tss_id "TSS44312";
chr17	Cufflinks	exon	62497105	62498187	.	-	.	gene_id "XLOC_048809"; transcript_id "5_00132888"; exon_number "3"; gene_name "uc002jel.1"; oId "upf3.9533.5"; nearest_ref "uc002jel.1"; class_code "j"; tss_id "TSS44312";
chr17	Cufflinks	exon	62498280	62498345	.	-	.	gene_id "XLOC_048809"; transcript_id "5_00132888"; exon_number "4"; gene_name "uc002jel.1"; oId "upf3.9533.5"; nearest_ref "uc002jel.1"; class_code "j"; tss_id "TSS44312";
chr17	Cufflinks	exon	62498561	62498667	.	-	.	gene_id "XLOC_048809"; transcript_id "5_00132888"; exon_number "5"; gene_name "uc002jel.1"; oId "upf3.9533.5"; nearest_ref "uc002jel.1"; class_code "j"; tss_id "TSS44312";
chr17	Cufflinks	exon	62499044	62499216	.	-	.	gene_id "XLOC_048809"; transcript_id "5_00132888"; exon_number "6"; gene_name "uc002jel.1"; oId "upf3.9533.5"; nearest_ref "uc002jel.1"; class_code "j"; tss_id "TSS44312";
chr17	Cufflinks	exon	62499306	62499466	.	-	.	gene_id "XLOC_048809"; transcript_id "5_00132888"; exon_number "7"; gene_name "uc002jel.1"; oId "upf3.9533.5"; nearest_ref "uc002jel.1"; class_code "j"; tss_id "TSS44312";
chr17	Cufflinks	exon	62499548	62499689	.	-	.	gene_id "XLOC_048809"; transcript_id "5_00132888"; exon_number "8"; gene_name "uc002jel.1"; oId "upf3.9533.5"; nearest_ref "uc002jel.1"; class_code "j"; tss_id "TSS44312";
chr17	Cufflinks	exon	62499921	62499986	.	-	.	gene_id "XLOC_048809"; transcript_id "5_00132888"; exon_number "9"; gene_name "uc002jel.1"; oId "upf3.9533.5"; nearest_ref "uc002jel.1"; class_code "j"; tss_id "TSS44312";
chr17	Cufflinks	exon	62500101	62500234	.	-	.	gene_id "XLOC_048809"; transcript_id "5_00132888"; exon_number "10"; gene_name "uc002jel.1"; oId "upf3.9533.5"; nearest_ref "uc002jel.1"; class_code "j"; tss_id "TSS44312";
chr17	Cufflinks	exon	62500340	62500436	.	-	.	gene_id "XLOC_048809"; transcript_id "5_00132888"; exon_number "11"; gene_name "uc002jel.1"; oId "upf3.9533.5"; nearest_ref "uc002jel.1"; class_code "j"; tss_id "TSS44312";
chr17	Cufflinks	exon	62500795	62500960	.	-	.	gene_id "XLOC_048809"; transcript_id "5_00132888"; exon_number "12"; gene_name "uc002jel.1"; oId "upf3.9533.5"; nearest_ref "uc002jel.1"; class_code "j"; tss_id "TSS44312";
chr17	Cufflinks	exon	62501864	62501950	.	-	.	gene_id "XLOC_048809"; transcript_id "5_00132888"; exon_number "13"; gene_name "uc002jel.1"; oId "upf3.9533.5"; nearest_ref "uc002jel.1"; class_code "j"; tss_id "TSS44312";
chr17	Cufflinks	exon	62495843	62496444	.	-	.	gene_id "XLOC_048809"; transcript_id "5_00132889"; exon_number "1"; gene_name "uc002jel.1"; oId "upf3.9533.6"; nearest_ref "uc002jel.1"; class_code "j"; tss_id "TSS44313";
chr17	Cufflinks	exon	62496667	62497000	.	-	.	gene_id "XLOC_048809"; transcript_id "5_00132889"; exon_number "2"; gene_name "uc002jel.1"; oId "upf3.9533.6"; nearest_ref "uc002jel.1"; class_code "j"; tss_id "TSS44313";
chr17	Cufflinks	exon	62498128	62498187	.	-	.	gene_id "XLOC_048809"; transcript_id "5_00132889"; exon_number "3"; gene_name "uc002jel.1"; oId "upf3.9533.6"; nearest_ref "uc002jel.1"; class_code "j"; tss_id "TSS44313";
chr17	Cufflinks	exon	62498280	62498341	.	-	.	gene_id "XLOC_048809"; transcript_id "5_00132889"; exon_number "4"; gene_name "uc002jel.1"; oId "upf3.9533.6"; nearest_ref "uc002jel.1"; class_code "j"; tss_id "TSS44313";
chr17	Cufflinks	exon	62498557	62498667	.	-	.	gene_id "XLOC_048809"; transcript_id "5_00132889"; exon_number "5"; gene_name "uc002jel.1"; oId "upf3.9533.6"; nearest_ref "uc002jel.1"; class_code "j"; tss_id "TSS44313";
chr17	Cufflinks	exon	62499044	62499216	.	-	.	gene_id "XLOC_048809"; transcript_id "5_00132889"; exon_number "6"; gene_name "uc002jel.1"; oId "upf3.9533.6"; nearest_ref "uc002jel.1"; class_code "j"; tss_id "TSS44313";
chr17	Cufflinks	exon	62499306	62499466	.	-	.	gene_id "XLOC_048809"; transcript_id "5_00132889"; exon_number "7"; gene_name "uc002jel.1"; oId "upf3.9533.6"; nearest_ref "uc002jel.1"; class_code "j"; tss_id "TSS44313";
chr17	Cufflinks	exon	62499548	62499689	.	-	.	gene_id "XLOC_048809"; transcript_id "5_00132889"; exon_number "8"; gene_name "uc002jel.1"; oId "upf3.9533.6"; nearest_ref "uc002jel.1"; class_code "j"; tss_id "TSS44313";
chr17	Cufflinks	exon	62499921	62499986	.	-	.	gene_id "XLOC_048809"; transcript_id "5_00132889"; exon_number "9"; gene_name "uc002jel.1"; oId "upf3.9533.6"; nearest_ref "uc002jel.1"; class_code "j"; tss_id "TSS44313";
chr17	Cufflinks	exon	62500101	62500234	.	-	.	gene_id "XLOC_048809"; transcript_id "5_00132889"; exon_number "10"; gene_name "uc002jel.1"; oId "upf3.9533.6"; nearest_ref "uc002jel.1"; class_code "j"; tss_id "TSS44313";
chr17	Cufflinks	exon	62500340	62500436	.	-	.	gene_id "XLOC_048809"; transcript_id "5_00132889"; exon_number "11"; gene_name "uc002jel.1"; oId "upf3.9533.6"; nearest_ref "uc002jel.1"; class_code "j"; tss_id "TSS44313";
chr17	Cufflinks	exon	62500795	62500960	.	-	.	gene_id "XLOC_048809"; transcript_id "5_00132889"; exon_number "12"; gene_name "uc002jel.1"; oId "upf3.9533.6"; nearest_ref "uc002jel.1"; class_code "j"; tss_id "TSS44313";
chr17	Cufflinks	exon	62502194	62502484	.	-	.	gene_id "XLOC_048809"; transcript_id "5_00132889"; exon_number "13"; gene_name "uc002jel.1"; oId "upf3.9533.6"; nearest_ref "uc002jel.1"; class_code "j"; tss_id "TSS44313";
chr17	Cufflinks	exon	62497257	62497261	.	-	.	gene_id "XLOC_048809"; transcript_id "5_00131930"; exon_number "1"; gene_name "uc002jel.1"; oId "SC4.14142.7"; nearest_ref "uc002jel.1"; class_code "j"; tss_id "TSS44313";
chr17	Cufflinks	exon	62498128	62498187	.	-	.	gene_id "XLOC_048809"; transcript_id "5_00131930"; exon_number "2"; gene_name "uc002jel.1"; oId "SC4.14142.7"; nearest_ref "uc002jel.1"; class_code "j"; tss_id "TSS44313";
chr17	Cufflinks	exon	62498280	62498341	.	-	.	gene_id "XLOC_048809"; transcript_id "5_00131930"; exon_number "3"; gene_name "uc002jel.1"; oId "SC4.14142.7"; nearest_ref "uc002jel.1"; class_code "j"; tss_id "TSS44313";
chr17	Cufflinks	exon	62498557	62498667	.	-	.	gene_id "XLOC_048809"; transcript_id "5_00131930"; exon_number "4"; gene_name "uc002jel.1"; oId "SC4.14142.7"; nearest_ref "uc002jel.1"; class_code "j"; tss_id "TSS44313";
chr17	Cufflinks	exon	62499044	62499216	.	-	.	gene_id "XLOC_048809"; transcript_id "5_00131930"; exon_number "5"; gene_name "uc002jel.1"; oId "SC4.14142.7"; nearest_ref "uc002jel.1"; class_code "j"; tss_id "TSS44313";
chr17	Cufflinks	exon	62499306	62499466	.	-	.	gene_id "XLOC_048809"; transcript_id "5_00131930"; exon_number "6"; gene_name "uc002jel.1"; oId "SC4.14142.7"; nearest_ref "uc002jel.1"; class_code "j"; tss_id "TSS44313";
chr17	Cufflinks	exon	62499548	62499689	.	-	.	gene_id "XLOC_048809"; transcript_id "5_00131930"; exon_number "7"; gene_name "uc002jel.1"; oId "SC4.14142.7"; nearest_ref "uc002jel.1"; class_code "j"; tss_id "TSS44313";
chr17	Cufflinks	exon	62499921	62499986	.	-	.	gene_id "XLOC_048809"; transcript_id "5_00131930"; exon_number "8"; gene_name "uc002jel.1"; oId "SC4.14142.7"; nearest_ref "uc002jel.1"; class_code "j"; tss_id "TSS44313";
chr17	Cufflinks	exon	62500101	62500234	.	-	.	gene_id "XLOC_048809"; transcript_id "5_00131930"; exon_number "9"; gene_name "uc002jel.1"; oId "SC4.14142.7"; nearest_ref "uc002jel.1"; class_code "j"; tss_id "TSS44313";
chr17	Cufflinks	exon	62500340	62500436	.	-	.	gene_id "XLOC_048809"; transcript_id "5_00131930"; exon_number "10"; gene_name "uc002jel.1"; oId "SC4.14142.7"; nearest_ref "uc002jel.1"; class_code "j"; tss_id "TSS44313";
chr17	Cufflinks	exon	62500795	62500960	.	-	.	gene_id "XLOC_048809"; transcript_id "5_00131930"; exon_number "11"; gene_name "uc002jel.1"; oId "SC4.14142.7"; nearest_ref "uc002jel.1"; class_code "j"; tss_id "TSS44313";
chr17	Cufflinks	exon	62502194	62502484	.	-	.	gene_id "XLOC_048809"; transcript_id "5_00131930"; exon_number "12"; gene_name "uc002jel.1"; oId "SC4.14142.7"; nearest_ref "uc002jel.1"; class_code "j"; tss_id "TSS44313";
chr17	hg19_knownGene	exon	62498393	62498667	.	-	.	gene_id "XLOC_048809"; transcript_id "5_00131931"; exon_number "1"; gene_name "uc002jel.1"; oId "uc002jel.1"; nearest_ref "uc002jel.1"; class_code "="; tss_id "TSS44316"; p_id "P44105";
chr17	hg19_knownGene	exon	62499044	62499216	.	-	.	gene_id "XLOC_048809"; transcript_id "5_00131931"; exon_number "2"; gene_name "uc002jel.1"; oId "uc002jel.1"; nearest_ref "uc002jel.1"; class_code "="; tss_id "TSS44316"; p_id "P44105";
chr17	hg19_knownGene	exon	62499306	62499466	.	-	.	gene_id "XLOC_048809"; transcript_id "5_00131931"; exon_number "3"; gene_name "uc002jel.1"; oId "uc002jel.1"; nearest_ref "uc002jel.1"; class_code "="; tss_id "TSS44316"; p_id "P44105";
chr17	Cufflinks	exon	62538419	62539601	.	-	.	gene_id "XLOC_048810"; transcript_id "5_00132890"; exon_number "1"; gene_name "uc002jer.1"; oId "upf3.9483.1"; nearest_ref "uc002jer.1"; class_code "p";
chr17	hg19_knownGene	exon	62540735	62542065	.	-	.	gene_id "XLOC_048810"; transcript_id "5_00130064"; exon_number "1"; gene_name "uc002jer.1"; oId "uc002jer.1"; nearest_ref "uc002jer.1"; class_code "="; tss_id "TSS44317"; p_id "P44109";
chr17	hg19_knownGene	exon	62542381	62542456	.	-	.	gene_id "XLOC_048810"; transcript_id "5_00130064"; exon_number "2"; gene_name "uc002jer.1"; oId "uc002jer.1"; nearest_ref "uc002jer.1"; class_code "="; tss_id "TSS44317"; p_id "P44109";
chr17	hg19_knownGene	exon	62543718	62543919	.	-	.	gene_id "XLOC_048810"; transcript_id "5_00130064"; exon_number "3"; gene_name "uc002jer.1"; oId "uc002jer.1"; nearest_ref "uc002jer.1"; class_code "="; tss_id "TSS44317"; p_id "P44109";
chr17	hg19_knownGene	exon	62547702	62547822	.	-	.	gene_id "XLOC_048810"; transcript_id "5_00130064"; exon_number "4"; gene_name "uc002jer.1"; oId "uc002jer.1"; nearest_ref "uc002jer.1"; class_code "="; tss_id "TSS44317"; p_id "P44109";
chr17	hg19_knownGene	exon	62550974	62551111	.	-	.	gene_id "XLOC_048810"; transcript_id "5_00130064"; exon_number "5"; gene_name "uc002jer.1"; oId "uc002jer.1"; nearest_ref "uc002jer.1"; class_code "="; tss_id "TSS44317"; p_id "P44109";
chr17	hg19_knownGene	exon	62551938	62552116	.	-	.	gene_id "XLOC_048810"; transcript_id "5_00130064"; exon_number "6"; gene_name "uc002jer.1"; oId "uc002jer.1"; nearest_ref "uc002jer.1"; class_code "="; tss_id "TSS44317"; p_id "P44109";
chr17	hg19_knownGene	exon	62553726	62553840	.	-	.	gene_id "XLOC_048810"; transcript_id "5_00130064"; exon_number "7"; gene_name "uc002jer.1"; oId "uc002jer.1"; nearest_ref "uc002jer.1"; class_code "="; tss_id "TSS44317"; p_id "P44109";
chr17	hg19_knownGene	exon	62557618	62557721	.	-	.	gene_id "XLOC_048810"; transcript_id "5_00130064"; exon_number "8"; gene_name "uc002jer.1"; oId "uc002jer.1"; nearest_ref "uc002jer.1"; class_code "="; tss_id "TSS44317"; p_id "P44109";
chr17	hg19_knownGene	exon	62558889	62559084	.	-	.	gene_id "XLOC_048810"; transcript_id "5_00130064"; exon_number "9"; gene_name "uc002jer.1"; oId "uc002jer.1"; nearest_ref "uc002jer.1"; class_code "="; tss_id "TSS44317"; p_id "P44109";
chr17	hg19_knownGene	exon	62567916	62568074	.	-	.	gene_id "XLOC_048810"; transcript_id "5_00130064"; exon_number "10"; gene_name "uc002jer.1"; oId "uc002jer.1"; nearest_ref "uc002jer.1"; class_code "="; tss_id "TSS44317"; p_id "P44109";
chr17	hg19_knownGene	exon	62574610	62574694	.	-	.	gene_id "XLOC_048810"; transcript_id "5_00130064"; exon_number "11"; gene_name "uc002jer.1"; oId "uc002jer.1"; nearest_ref "uc002jer.1"; class_code "="; tss_id "TSS44317"; p_id "P44109";
chr17	hg19_knownGene	exon	62576907	62577109	.	-	.	gene_id "XLOC_048810"; transcript_id "5_00130064"; exon_number "12"; gene_name "uc002jer.1"; oId "uc002jer.1"; nearest_ref "uc002jer.1"; class_code "="; tss_id "TSS44317"; p_id "P44109";
chr17	hg19_knownGene	exon	62579579	62579662	.	-	.	gene_id "XLOC_048810"; transcript_id "5_00130064"; exon_number "13"; gene_name "uc002jer.1"; oId "uc002jer.1"; nearest_ref "uc002jer.1"; class_code "="; tss_id "TSS44317"; p_id "P44109";
chr17	hg19_knownGene	exon	62582204	62582288	.	-	.	gene_id "XLOC_048810"; transcript_id "5_00130064"; exon_number "14"; gene_name "uc002jer.1"; oId "uc002jer.1"; nearest_ref "uc002jer.1"; class_code "="; tss_id "TSS44317"; p_id "P44109";
chr17	hg19_knownGene	exon	62587202	62587267	.	-	.	gene_id "XLOC_048810"; transcript_id "5_00130064"; exon_number "15"; gene_name "uc002jer.1"; oId "uc002jer.1"; nearest_ref "uc002jer.1"; class_code "="; tss_id "TSS44317"; p_id "P44109";
chr17	hg19_knownGene	exon	62589558	62589691	.	-	.	gene_id "XLOC_048810"; transcript_id "5_00130064"; exon_number "16"; gene_name "uc002jer.1"; oId "uc002jer.1"; nearest_ref "uc002jer.1"; class_code "="; tss_id "TSS44317"; p_id "P44109";
chr17	hg19_knownGene	exon	62590109	62590222	.	-	.	gene_id "XLOC_048810"; transcript_id "5_00130064"; exon_number "17"; gene_name "uc002jer.1"; oId "uc002jer.1"; nearest_ref "uc002jer.1"; class_code "="; tss_id "TSS44317"; p_id "P44109";
chr17	hg19_knownGene	exon	62594500	62594608	.	-	.	gene_id "XLOC_048810"; transcript_id "5_00130064"; exon_number "18"; gene_name "uc002jer.1"; oId "uc002jer.1"; nearest_ref "uc002jer.1"; class_code "="; tss_id "TSS44317"; p_id "P44109";
chr17	hg19_knownGene	exon	62657947	62658386	.	-	.	gene_id "XLOC_048810"; transcript_id "5_00130064"; exon_number "19"; gene_name "uc002jer.1"; oId "uc002jer.1"; nearest_ref "uc002jer.1"; class_code "="; tss_id "TSS44317"; p_id "P44109";
chr17	hg19_knownGene	exon	62540735	62542065	.	-	.	gene_id "XLOC_048810"; transcript_id "5_00130063"; exon_number "1"; gene_name "uc002jeq.1"; oId "uc002jeq.1"; nearest_ref "uc002jeq.1"; class_code "="; tss_id "TSS44317"; p_id "P44109";
chr17	hg19_knownGene	exon	62542381	62542456	.	-	.	gene_id "XLOC_048810"; transcript_id "5_00130063"; exon_number "2"; gene_name "uc002jeq.1"; oId "uc002jeq.1"; nearest_ref "uc002jeq.1"; class_code "="; tss_id "TSS44317"; p_id "P44109";
chr17	hg19_knownGene	exon	62543718	62543919	.	-	.	gene_id "XLOC_048810"; transcript_id "5_00130063"; exon_number "3"; gene_name "uc002jeq.1"; oId "uc002jeq.1"; nearest_ref "uc002jeq.1"; class_code "="; tss_id "TSS44317"; p_id "P44109";
chr17	hg19_knownGene	exon	62547702	62547822	.	-	.	gene_id "XLOC_048810"; transcript_id "5_00130063"; exon_number "4"; gene_name "uc002jeq.1"; oId "uc002jeq.1"; nearest_ref "uc002jeq.1"; class_code "="; tss_id "TSS44317"; p_id "P44109";
chr17	hg19_knownGene	exon	62550974	62551111	.	-	.	gene_id "XLOC_048810"; transcript_id "5_00130063"; exon_number "5"; gene_name "uc002jeq.1"; oId "uc002jeq.1"; nearest_ref "uc002jeq.1"; class_code "="; tss_id "TSS44317"; p_id "P44109";
chr17	hg19_knownGene	exon	62551938	62552116	.	-	.	gene_id "XLOC_048810"; transcript_id "5_00130063"; exon_number "6"; gene_name "uc002jeq.1"; oId "uc002jeq.1"; nearest_ref "uc002jeq.1"; class_code "="; tss_id "TSS44317"; p_id "P44109";
chr17	hg19_knownGene	exon	62553726	62553840	.	-	.	gene_id "XLOC_048810"; transcript_id "5_00130063"; exon_number "7"; gene_name "uc002jeq.1"; oId "uc002jeq.1"; nearest_ref "uc002jeq.1"; class_code "="; tss_id "TSS44317"; p_id "P44109";
chr17	hg19_knownGene	exon	62557618	62557721	.	-	.	gene_id "XLOC_048810"; transcript_id "5_00130063"; exon_number "8"; gene_name "uc002jeq.1"; oId "uc002jeq.1"; nearest_ref "uc002jeq.1"; class_code "="; tss_id "TSS44317"; p_id "P44109";
chr17	hg19_knownGene	exon	62558889	62559084	.	-	.	gene_id "XLOC_048810"; transcript_id "5_00130063"; exon_number "9"; gene_name "uc002jeq.1"; oId "uc002jeq.1"; nearest_ref "uc002jeq.1"; class_code "="; tss_id "TSS44317"; p_id "P44109";
chr17	hg19_knownGene	exon	62567916	62568074	.	-	.	gene_id "XLOC_048810"; transcript_id "5_00130063"; exon_number "10"; gene_name "uc002jeq.1"; oId "uc002jeq.1"; nearest_ref "uc002jeq.1"; class_code "="; tss_id "TSS44317"; p_id "P44109";
chr17	hg19_knownGene	exon	62574610	62574694	.	-	.	gene_id "XLOC_048810"; transcript_id "5_00130063"; exon_number "11"; gene_name "uc002jeq.1"; oId "uc002jeq.1"; nearest_ref "uc002jeq.1"; class_code "="; tss_id "TSS44317"; p_id "P44109";
chr17	hg19_knownGene	exon	62576907	62577109	.	-	.	gene_id "XLOC_048810"; transcript_id "5_00130063"; exon_number "12"; gene_name "uc002jeq.1"; oId "uc002jeq.1"; nearest_ref "uc002jeq.1"; class_code "="; tss_id "TSS44317"; p_id "P44109";
chr17	hg19_knownGene	exon	62579579	62579662	.	-	.	gene_id "XLOC_048810"; transcript_id "5_00130063"; exon_number "13"; gene_name "uc002jeq.1"; oId "uc002jeq.1"; nearest_ref "uc002jeq.1"; class_code "="; tss_id "TSS44317"; p_id "P44109";
chr17	hg19_knownGene	exon	62587202	62587267	.	-	.	gene_id "XLOC_048810"; transcript_id "5_00130063"; exon_number "14"; gene_name "uc002jeq.1"; oId "uc002jeq.1"; nearest_ref "uc002jeq.1"; class_code "="; tss_id "TSS44317"; p_id "P44109";
chr17	hg19_knownGene	exon	62589558	62589691	.	-	.	gene_id "XLOC_048810"; transcript_id "5_00130063"; exon_number "15"; gene_name "uc002jeq.1"; oId "uc002jeq.1"; nearest_ref "uc002jeq.1"; class_code "="; tss_id "TSS44317"; p_id "P44109";
chr17	hg19_knownGene	exon	62590109	62590222	.	-	.	gene_id "XLOC_048810"; transcript_id "5_00130063"; exon_number "16"; gene_name "uc002jeq.1"; oId "uc002jeq.1"; nearest_ref "uc002jeq.1"; class_code "="; tss_id "TSS44317"; p_id "P44109";
chr17	hg19_knownGene	exon	62594500	62594608	.	-	.	gene_id "XLOC_048810"; transcript_id "5_00130063"; exon_number "17"; gene_name "uc002jeq.1"; oId "uc002jeq.1"; nearest_ref "uc002jeq.1"; class_code "="; tss_id "TSS44317"; p_id "P44109";
chr17	hg19_knownGene	exon	62602720	62602758	.	-	.	gene_id "XLOC_048810"; transcript_id "5_00130063"; exon_number "18"; gene_name "uc002jeq.1"; oId "uc002jeq.1"; nearest_ref "uc002jeq.1"; class_code "="; tss_id "TSS44317"; p_id "P44109";
chr17	hg19_knownGene	exon	62657947	62658386	.	-	.	gene_id "XLOC_048810"; transcript_id "5_00130063"; exon_number "19"; gene_name "uc002jeq.1"; oId "uc002jeq.1"; nearest_ref "uc002jeq.1"; class_code "="; tss_id "TSS44317"; p_id "P44109";
chr17	hg19_knownGene	exon	62540735	62542065	.	-	.	gene_id "XLOC_048810"; transcript_id "5_00130062"; exon_number "1"; gene_name "uc002jep.1"; oId "uc002jep.1"; nearest_ref "uc002jep.1"; class_code "="; tss_id "TSS44317"; p_id "P44108";
chr17	hg19_knownGene	exon	62542381	62542456	.	-	.	gene_id "XLOC_048810"; transcript_id "5_00130062"; exon_number "2"; gene_name "uc002jep.1"; oId "uc002jep.1"; nearest_ref "uc002jep.1"; class_code "="; tss_id "TSS44317"; p_id "P44108";
chr17	hg19_knownGene	exon	62543718	62543919	.	-	.	gene_id "XLOC_048810"; transcript_id "5_00130062"; exon_number "3"; gene_name "uc002jep.1"; oId "uc002jep.1"; nearest_ref "uc002jep.1"; class_code "="; tss_id "TSS44317"; p_id "P44108";
chr17	hg19_knownGene	exon	62547702	62547822	.	-	.	gene_id "XLOC_048810"; transcript_id "5_00130062"; exon_number "4"; gene_name "uc002jep.1"; oId "uc002jep.1"; nearest_ref "uc002jep.1"; class_code "="; tss_id "TSS44317"; p_id "P44108";
chr17	hg19_knownGene	exon	62550974	62551111	.	-	.	gene_id "XLOC_048810"; transcript_id "5_00130062"; exon_number "5"; gene_name "uc002jep.1"; oId "uc002jep.1"; nearest_ref "uc002jep.1"; class_code "="; tss_id "TSS44317"; p_id "P44108";
chr17	hg19_knownGene	exon	62551938	62552116	.	-	.	gene_id "XLOC_048810"; transcript_id "5_00130062"; exon_number "6"; gene_name "uc002jep.1"; oId "uc002jep.1"; nearest_ref "uc002jep.1"; class_code "="; tss_id "TSS44317"; p_id "P44108";
chr17	hg19_knownGene	exon	62553726	62553840	.	-	.	gene_id "XLOC_048810"; transcript_id "5_00130062"; exon_number "7"; gene_name "uc002jep.1"; oId "uc002jep.1"; nearest_ref "uc002jep.1"; class_code "="; tss_id "TSS44317"; p_id "P44108";
chr17	hg19_knownGene	exon	62557618	62557721	.	-	.	gene_id "XLOC_048810"; transcript_id "5_00130062"; exon_number "8"; gene_name "uc002jep.1"; oId "uc002jep.1"; nearest_ref "uc002jep.1"; class_code "="; tss_id "TSS44317"; p_id "P44108";
chr17	hg19_knownGene	exon	62558889	62559084	.	-	.	gene_id "XLOC_048810"; transcript_id "5_00130062"; exon_number "9"; gene_name "uc002jep.1"; oId "uc002jep.1"; nearest_ref "uc002jep.1"; class_code "="; tss_id "TSS44317"; p_id "P44108";
chr17	hg19_knownGene	exon	62567916	62568074	.	-	.	gene_id "XLOC_048810"; transcript_id "5_00130062"; exon_number "10"; gene_name "uc002jep.1"; oId "uc002jep.1"; nearest_ref "uc002jep.1"; class_code "="; tss_id "TSS44317"; p_id "P44108";
chr17	hg19_knownGene	exon	62574610	62574694	.	-	.	gene_id "XLOC_048810"; transcript_id "5_00130062"; exon_number "11"; gene_name "uc002jep.1"; oId "uc002jep.1"; nearest_ref "uc002jep.1"; class_code "="; tss_id "TSS44317"; p_id "P44108";
chr17	hg19_knownGene	exon	62576907	62577109	.	-	.	gene_id "XLOC_048810"; transcript_id "5_00130062"; exon_number "12"; gene_name "uc002jep.1"; oId "uc002jep.1"; nearest_ref "uc002jep.1"; class_code "="; tss_id "TSS44317"; p_id "P44108";
chr17	hg19_knownGene	exon	62579579	62579662	.	-	.	gene_id "XLOC_048810"; transcript_id "5_00130062"; exon_number "13"; gene_name "uc002jep.1"; oId "uc002jep.1"; nearest_ref "uc002jep.1"; class_code "="; tss_id "TSS44317"; p_id "P44108";
chr17	hg19_knownGene	exon	62582204	62582288	.	-	.	gene_id "XLOC_048810"; transcript_id "5_00130062"; exon_number "14"; gene_name "uc002jep.1"; oId "uc002jep.1"; nearest_ref "uc002jep.1"; class_code "="; tss_id "TSS44317"; p_id "P44108";
chr17	hg19_knownGene	exon	62587202	62587267	.	-	.	gene_id "XLOC_048810"; transcript_id "5_00130062"; exon_number "15"; gene_name "uc002jep.1"; oId "uc002jep.1"; nearest_ref "uc002jep.1"; class_code "="; tss_id "TSS44317"; p_id "P44108";
chr17	hg19_knownGene	exon	62589558	62589691	.	-	.	gene_id "XLOC_048810"; transcript_id "5_00130062"; exon_number "16"; gene_name "uc002jep.1"; oId "uc002jep.1"; nearest_ref "uc002jep.1"; class_code "="; tss_id "TSS44317"; p_id "P44108";
chr17	hg19_knownGene	exon	62594500	62594608	.	-	.	gene_id "XLOC_048810"; transcript_id "5_00130062"; exon_number "17"; gene_name "uc002jep.1"; oId "uc002jep.1"; nearest_ref "uc002jep.1"; class_code "="; tss_id "TSS44317"; p_id "P44108";
chr17	hg19_knownGene	exon	62602720	62602758	.	-	.	gene_id "XLOC_048810"; transcript_id "5_00130062"; exon_number "18"; gene_name "uc002jep.1"; oId "uc002jep.1"; nearest_ref "uc002jep.1"; class_code "="; tss_id "TSS44317"; p_id "P44108";
chr17	hg19_knownGene	exon	62657947	62658386	.	-	.	gene_id "XLOC_048810"; transcript_id "5_00130062"; exon_number "19"; gene_name "uc002jep.1"; oId "uc002jep.1"; nearest_ref "uc002jep.1"; class_code "="; tss_id "TSS44317"; p_id "P44108";
chr17	Cufflinks	exon	62642263	62642363	.	-	.	gene_id "XLOC_048811"; transcript_id "5_00131932"; exon_number "1"; gene_name "uc002jer.1"; oId "SC4.13935.1"; nearest_ref "uc002jer.1"; class_code "i";
chr17	Cufflinks	exon	62743191	62743517	.	-	.	gene_id "XLOC_048812"; transcript_id "5_00130066"; exon_number "1"; oId "SC4.13936.1"; class_code ".";
chr17	Cufflinks	exon	62745663	62746126	.	-	.	gene_id "XLOC_048813"; transcript_id "5_00132893"; exon_number "1"; gene_name "uc002jev.3"; oId "upf3.9489.2"; nearest_ref "uc002jev.3"; class_code "j"; tss_id "TSS44318";
chr17	Cufflinks	exon	62746523	62747445	.	-	.	gene_id "XLOC_048813"; transcript_id "5_00132893"; exon_number "2"; gene_name "uc002jev.3"; oId "upf3.9489.2"; nearest_ref "uc002jev.3"; class_code "j"; tss_id "TSS44318";
chr17	Cufflinks	exon	62747925	62748074	.	-	.	gene_id "XLOC_048813"; transcript_id "5_00132893"; exon_number "3"; gene_name "uc002jev.3"; oId "upf3.9489.2"; nearest_ref "uc002jev.3"; class_code "j"; tss_id "TSS44318";
chr17	Cufflinks	exon	62750123	62750282	.	-	.	gene_id "XLOC_048813"; transcript_id "5_00132893"; exon_number "4"; gene_name "uc002jev.3"; oId "upf3.9489.2"; nearest_ref "uc002jev.3"; class_code "j"; tss_id "TSS44318";
chr17	Cufflinks	exon	62750539	62750772	.	-	.	gene_id "XLOC_048813"; transcript_id "5_00132893"; exon_number "5"; gene_name "uc002jev.3"; oId "upf3.9489.2"; nearest_ref "uc002jev.3"; class_code "j"; tss_id "TSS44318";
chr17	Cufflinks	exon	62754360	62754497	.	-	.	gene_id "XLOC_048813"; transcript_id "5_00132893"; exon_number "6"; gene_name "uc002jev.3"; oId "upf3.9489.2"; nearest_ref "uc002jev.3"; class_code "j"; tss_id "TSS44318";
chr17	Cufflinks	exon	62754647	62754744	.	-	.	gene_id "XLOC_048813"; transcript_id "5_00132893"; exon_number "7"; gene_name "uc002jev.3"; oId "upf3.9489.2"; nearest_ref "uc002jev.3"; class_code "j"; tss_id "TSS44318";
chr17	Cufflinks	exon	62758034	62758165	.	-	.	gene_id "XLOC_048813"; transcript_id "5_00132893"; exon_number "8"; gene_name "uc002jev.3"; oId "upf3.9489.2"; nearest_ref "uc002jev.3"; class_code "j"; tss_id "TSS44318";
chr17	Cufflinks	exon	62758473	62758828	.	-	.	gene_id "XLOC_048813"; transcript_id "5_00132893"; exon_number "9"; gene_name "uc002jev.3"; oId "upf3.9489.2"; nearest_ref "uc002jev.3"; class_code "j"; tss_id "TSS44318";
chr17	Cufflinks	exon	62760569	62760666	.	-	.	gene_id "XLOC_048813"; transcript_id "5_00132893"; exon_number "10"; gene_name "uc002jev.3"; oId "upf3.9489.2"; nearest_ref "uc002jev.3"; class_code "j"; tss_id "TSS44318";
chr17	Cufflinks	exon	62776099	62776323	.	-	.	gene_id "XLOC_048813"; transcript_id "5_00132893"; exon_number "11"; gene_name "uc002jev.3"; oId "upf3.9489.2"; nearest_ref "uc002jev.3"; class_code "j"; tss_id "TSS44318";
chr17	Cufflinks	exon	62776461	62777157	.	-	.	gene_id "XLOC_048813"; transcript_id "5_00132893"; exon_number "12"; gene_name "uc002jev.3"; oId "upf3.9489.2"; nearest_ref "uc002jev.3"; class_code "j"; tss_id "TSS44318";
chr17	Cufflinks	exon	62777552	62777798	.	-	.	gene_id "XLOC_048813"; transcript_id "5_00132893"; exon_number "13"; gene_name "uc002jev.3"; oId "upf3.9489.2"; nearest_ref "uc002jev.3"; class_code "j"; tss_id "TSS44318";
chr17	Cufflinks	exon	62778043	62778117	.	-	.	gene_id "XLOC_048813"; transcript_id "5_00132893"; exon_number "14"; gene_name "uc002jev.3"; oId "upf3.9489.2"; nearest_ref "uc002jev.3"; class_code "j"; tss_id "TSS44318";
chr17	Cufflinks	exon	62745663	62746126	.	-	.	gene_id "XLOC_048813"; transcript_id "5_00132892"; exon_number "1"; gene_name "uc002jev.3"; oId "upf3.9489.1"; nearest_ref "uc002jev.3"; class_code "j"; tss_id "TSS44318";
chr17	Cufflinks	exon	62746712	62747719	.	-	.	gene_id "XLOC_048813"; transcript_id "5_00132892"; exon_number "2"; gene_name "uc002jev.3"; oId "upf3.9489.1"; nearest_ref "uc002jev.3"; class_code "j"; tss_id "TSS44318";
chr17	Cufflinks	exon	62747925	62748074	.	-	.	gene_id "XLOC_048813"; transcript_id "5_00132892"; exon_number "3"; gene_name "uc002jev.3"; oId "upf3.9489.1"; nearest_ref "uc002jev.3"; class_code "j"; tss_id "TSS44318";
chr17	Cufflinks	exon	62750123	62750282	.	-	.	gene_id "XLOC_048813"; transcript_id "5_00132892"; exon_number "4"; gene_name "uc002jev.3"; oId "upf3.9489.1"; nearest_ref "uc002jev.3"; class_code "j"; tss_id "TSS44318";
chr17	Cufflinks	exon	62750539	62750772	.	-	.	gene_id "XLOC_048813"; transcript_id "5_00132892"; exon_number "5"; gene_name "uc002jev.3"; oId "upf3.9489.1"; nearest_ref "uc002jev.3"; class_code "j"; tss_id "TSS44318";
chr17	Cufflinks	exon	62754360	62754497	.	-	.	gene_id "XLOC_048813"; transcript_id "5_00132892"; exon_number "6"; gene_name "uc002jev.3"; oId "upf3.9489.1"; nearest_ref "uc002jev.3"; class_code "j"; tss_id "TSS44318";
chr17	Cufflinks	exon	62754647	62754744	.	-	.	gene_id "XLOC_048813"; transcript_id "5_00132892"; exon_number "7"; gene_name "uc002jev.3"; oId "upf3.9489.1"; nearest_ref "uc002jev.3"; class_code "j"; tss_id "TSS44318";
chr17	Cufflinks	exon	62758034	62758165	.	-	.	gene_id "XLOC_048813"; transcript_id "5_00132892"; exon_number "8"; gene_name "uc002jev.3"; oId "upf3.9489.1"; nearest_ref "uc002jev.3"; class_code "j"; tss_id "TSS44318";
chr17	Cufflinks	exon	62758473	62758828	.	-	.	gene_id "XLOC_048813"; transcript_id "5_00132892"; exon_number "9"; gene_name "uc002jev.3"; oId "upf3.9489.1"; nearest_ref "uc002jev.3"; class_code "j"; tss_id "TSS44318";
chr17	Cufflinks	exon	62760569	62760666	.	-	.	gene_id "XLOC_048813"; transcript_id "5_00132892"; exon_number "10"; gene_name "uc002jev.3"; oId "upf3.9489.1"; nearest_ref "uc002jev.3"; class_code "j"; tss_id "TSS44318";
chr17	Cufflinks	exon	62774515	62775452	.	-	.	gene_id "XLOC_048813"; transcript_id "5_00132892"; exon_number "11"; gene_name "uc002jev.3"; oId "upf3.9489.1"; nearest_ref "uc002jev.3"; class_code "j"; tss_id "TSS44318";
chr17	Cufflinks	exon	62775533	62775787	.	-	.	gene_id "XLOC_048813"; transcript_id "5_00132892"; exon_number "12"; gene_name "uc002jev.3"; oId "upf3.9489.1"; nearest_ref "uc002jev.3"; class_code "j"; tss_id "TSS44318";
chr17	Cufflinks	exon	62776099	62776323	.	-	.	gene_id "XLOC_048813"; transcript_id "5_00132892"; exon_number "13"; gene_name "uc002jev.3"; oId "upf3.9489.1"; nearest_ref "uc002jev.3"; class_code "j"; tss_id "TSS44318";
chr17	Cufflinks	exon	62776461	62777157	.	-	.	gene_id "XLOC_048813"; transcript_id "5_00132892"; exon_number "14"; gene_name "uc002jev.3"; oId "upf3.9489.1"; nearest_ref "uc002jev.3"; class_code "j"; tss_id "TSS44318";
chr17	Cufflinks	exon	62777552	62777798	.	-	.	gene_id "XLOC_048813"; transcript_id "5_00132892"; exon_number "15"; gene_name "uc002jev.3"; oId "upf3.9489.1"; nearest_ref "uc002jev.3"; class_code "j"; tss_id "TSS44318";
chr17	Cufflinks	exon	62778043	62778117	.	-	.	gene_id "XLOC_048813"; transcript_id "5_00132892"; exon_number "16"; gene_name "uc002jev.3"; oId "upf3.9489.1"; nearest_ref "uc002jev.3"; class_code "j"; tss_id "TSS44318";
chr17	Cufflinks	exon	62745772	62746126	.	-	.	gene_id "XLOC_048813"; transcript_id "5_00134420"; exon_number "1"; gene_name "uc002jev.3"; oId "upf1_r4.16556.1"; nearest_ref "uc002jev.3"; class_code "j"; tss_id "TSS44320";
chr17	Cufflinks	exon	62746523	62747719	.	-	.	gene_id "XLOC_048813"; transcript_id "5_00134420"; exon_number "2"; gene_name "uc002jev.3"; oId "upf1_r4.16556.1"; nearest_ref "uc002jev.3"; class_code "j"; tss_id "TSS44320";
chr17	Cufflinks	exon	62747925	62748074	.	-	.	gene_id "XLOC_048813"; transcript_id "5_00134420"; exon_number "3"; gene_name "uc002jev.3"; oId "upf1_r4.16556.1"; nearest_ref "uc002jev.3"; class_code "j"; tss_id "TSS44320";
chr17	Cufflinks	exon	62750123	62750282	.	-	.	gene_id "XLOC_048813"; transcript_id "5_00134420"; exon_number "4"; gene_name "uc002jev.3"; oId "upf1_r4.16556.1"; nearest_ref "uc002jev.3"; class_code "j"; tss_id "TSS44320";
chr17	Cufflinks	exon	62750539	62750772	.	-	.	gene_id "XLOC_048813"; transcript_id "5_00134420"; exon_number "5"; gene_name "uc002jev.3"; oId "upf1_r4.16556.1"; nearest_ref "uc002jev.3"; class_code "j"; tss_id "TSS44320";
chr17	Cufflinks	exon	62754360	62754497	.	-	.	gene_id "XLOC_048813"; transcript_id "5_00134420"; exon_number "6"; gene_name "uc002jev.3"; oId "upf1_r4.16556.1"; nearest_ref "uc002jev.3"; class_code "j"; tss_id "TSS44320";
chr17	Cufflinks	exon	62754647	62754744	.	-	.	gene_id "XLOC_048813"; transcript_id "5_00134420"; exon_number "7"; gene_name "uc002jev.3"; oId "upf1_r4.16556.1"; nearest_ref "uc002jev.3"; class_code "j"; tss_id "TSS44320";
chr17	Cufflinks	exon	62758034	62758165	.	-	.	gene_id "XLOC_048813"; transcript_id "5_00134420"; exon_number "8"; gene_name "uc002jev.3"; oId "upf1_r4.16556.1"; nearest_ref "uc002jev.3"; class_code "j"; tss_id "TSS44320";
chr17	Cufflinks	exon	62758473	62758828	.	-	.	gene_id "XLOC_048813"; transcript_id "5_00134420"; exon_number "9"; gene_name "uc002jev.3"; oId "upf1_r4.16556.1"; nearest_ref "uc002jev.3"; class_code "j"; tss_id "TSS44320";
chr17	Cufflinks	exon	62760569	62760666	.	-	.	gene_id "XLOC_048813"; transcript_id "5_00134420"; exon_number "10"; gene_name "uc002jev.3"; oId "upf1_r4.16556.1"; nearest_ref "uc002jev.3"; class_code "j"; tss_id "TSS44320";
chr17	Cufflinks	exon	62776461	62777157	.	-	.	gene_id "XLOC_048813"; transcript_id "5_00134420"; exon_number "11"; gene_name "uc002jev.3"; oId "upf1_r4.16556.1"; nearest_ref "uc002jev.3"; class_code "j"; tss_id "TSS44320";
chr17	Cufflinks	exon	62777552	62777825	.	-	.	gene_id "XLOC_048813"; transcript_id "5_00134420"; exon_number "12"; gene_name "uc002jev.3"; oId "upf1_r4.16556.1"; nearest_ref "uc002jev.3"; class_code "j"; tss_id "TSS44320";
chr17	hg19_knownGene	exon	62745781	62746126	.	-	.	gene_id "XLOC_048813"; transcript_id "5_00130067"; exon_number "1"; gene_name "uc010wqc.1"; oId "uc010wqc.1"; nearest_ref "uc010wqc.1"; class_code "="; tss_id "TSS44318";
chr17	hg19_knownGene	exon	62746712	62746841	.	-	.	gene_id "XLOC_048813"; transcript_id "5_00130067"; exon_number "2"; gene_name "uc010wqc.1"; oId "uc010wqc.1"; nearest_ref "uc010wqc.1"; class_code "="; tss_id "TSS44318";
chr17	hg19_knownGene	exon	62747925	62748074	.	-	.	gene_id "XLOC_048813"; transcript_id "5_00130067"; exon_number "3"; gene_name "uc010wqc.1"; oId "uc010wqc.1"; nearest_ref "uc010wqc.1"; class_code "="; tss_id "TSS44318";
chr17	hg19_knownGene	exon	62750123	62750282	.	-	.	gene_id "XLOC_048813"; transcript_id "5_00130067"; exon_number "4"; gene_name "uc010wqc.1"; oId "uc010wqc.1"; nearest_ref "uc010wqc.1"; class_code "="; tss_id "TSS44318";
chr17	hg19_knownGene	exon	62750539	62750772	.	-	.	gene_id "XLOC_048813"; transcript_id "5_00130067"; exon_number "5"; gene_name "uc010wqc.1"; oId "uc010wqc.1"; nearest_ref "uc010wqc.1"; class_code "="; tss_id "TSS44318";
chr17	hg19_knownGene	exon	62754360	62754497	.	-	.	gene_id "XLOC_048813"; transcript_id "5_00130067"; exon_number "6"; gene_name "uc010wqc.1"; oId "uc010wqc.1"; nearest_ref "uc010wqc.1"; class_code "="; tss_id "TSS44318";
chr17	hg19_knownGene	exon	62754647	62754744	.	-	.	gene_id "XLOC_048813"; transcript_id "5_00130067"; exon_number "7"; gene_name "uc010wqc.1"; oId "uc010wqc.1"; nearest_ref "uc010wqc.1"; class_code "="; tss_id "TSS44318";
chr17	hg19_knownGene	exon	62758034	62758165	.	-	.	gene_id "XLOC_048813"; transcript_id "5_00130067"; exon_number "8"; gene_name "uc010wqc.1"; oId "uc010wqc.1"; nearest_ref "uc010wqc.1"; class_code "="; tss_id "TSS44318";
chr17	hg19_knownGene	exon	62758473	62758828	.	-	.	gene_id "XLOC_048813"; transcript_id "5_00130067"; exon_number "9"; gene_name "uc010wqc.1"; oId "uc010wqc.1"; nearest_ref "uc010wqc.1"; class_code "="; tss_id "TSS44318";
chr17	hg19_knownGene	exon	62760569	62760666	.	-	.	gene_id "XLOC_048813"; transcript_id "5_00130067"; exon_number "10"; gene_name "uc010wqc.1"; oId "uc010wqc.1"; nearest_ref "uc010wqc.1"; class_code "="; tss_id "TSS44318";
chr17	hg19_knownGene	exon	62776461	62777157	.	-	.	gene_id "XLOC_048813"; transcript_id "5_00130067"; exon_number "11"; gene_name "uc010wqc.1"; oId "uc010wqc.1"; nearest_ref "uc010wqc.1"; class_code "="; tss_id "TSS44318";
chr17	hg19_knownGene	exon	62777552	62777798	.	-	.	gene_id "XLOC_048813"; transcript_id "5_00130067"; exon_number "12"; gene_name "uc010wqc.1"; oId "uc010wqc.1"; nearest_ref "uc010wqc.1"; class_code "="; tss_id "TSS44318";
chr17	hg19_knownGene	exon	62778043	62778117	.	-	.	gene_id "XLOC_048813"; transcript_id "5_00130067"; exon_number "13"; gene_name "uc010wqc.1"; oId "uc010wqc.1"; nearest_ref "uc010wqc.1"; class_code "="; tss_id "TSS44318";
chr17	hg19_knownGene	exon	62758473	62758828	.	-	.	gene_id "XLOC_048813"; transcript_id "5_00130069"; exon_number "1"; gene_name "uc002jet.1"; oId "uc002jet.1"; nearest_ref "uc002jet.1"; class_code "="; tss_id "TSS44320";
chr17	hg19_knownGene	exon	62760569	62760666	.	-	.	gene_id "XLOC_048813"; transcript_id "5_00130069"; exon_number "2"; gene_name "uc002jet.1"; oId "uc002jet.1"; nearest_ref "uc002jet.1"; class_code "="; tss_id "TSS44320";
chr17	hg19_knownGene	exon	62776099	62776323	.	-	.	gene_id "XLOC_048813"; transcript_id "5_00130069"; exon_number "3"; gene_name "uc002jet.1"; oId "uc002jet.1"; nearest_ref "uc002jet.1"; class_code "="; tss_id "TSS44320";
chr17	hg19_knownGene	exon	62776461	62777157	.	-	.	gene_id "XLOC_048813"; transcript_id "5_00130069"; exon_number "4"; gene_name "uc002jet.1"; oId "uc002jet.1"; nearest_ref "uc002jet.1"; class_code "="; tss_id "TSS44320";
chr17	hg19_knownGene	exon	62777552	62777825	.	-	.	gene_id "XLOC_048813"; transcript_id "5_00130069"; exon_number "5"; gene_name "uc002jet.1"; oId "uc002jet.1"; nearest_ref "uc002jet.1"; class_code "="; tss_id "TSS44320";
chr17	hg19_knownGene	exon	62774258	62776323	.	-	.	gene_id "XLOC_048813"; transcript_id "5_00130071"; exon_number "1"; gene_name "uc002jeu.2"; oId "uc002jeu.2"; nearest_ref "uc002jeu.2"; class_code "="; tss_id "TSS44322"; p_id "P44113";
chr17	hg19_knownGene	exon	62776461	62777157	.	-	.	gene_id "XLOC_048813"; transcript_id "5_00130071"; exon_number "2"; gene_name "uc002jeu.2"; oId "uc002jeu.2"; nearest_ref "uc002jeu.2"; class_code "="; tss_id "TSS44322"; p_id "P44113";
chr17	hg19_knownGene	exon	62777513	62777622	.	-	.	gene_id "XLOC_048813"; transcript_id "5_00130071"; exon_number "3"; gene_name "uc002jeu.2"; oId "uc002jeu.2"; nearest_ref "uc002jeu.2"; class_code "="; tss_id "TSS44322"; p_id "P44113";
chr17	hg19_knownGene	exon	62775189	62775197	.	-	.	gene_id "XLOC_048813"; transcript_id "5_00130072"; exon_number "1"; gene_name "uc002jev.3"; oId "uc002jev.3"; nearest_ref "uc002jev.3"; class_code "="; tss_id "TSS44323";
chr17	hg19_knownGene	exon	62775381	62775452	.	-	.	gene_id "XLOC_048813"; transcript_id "5_00130072"; exon_number "2"; gene_name "uc002jev.3"; oId "uc002jev.3"; nearest_ref "uc002jev.3"; class_code "="; tss_id "TSS44323";
chr17	hg19_knownGene	exon	62775533	62775787	.	-	.	gene_id "XLOC_048813"; transcript_id "5_00130072"; exon_number "3"; gene_name "uc002jev.3"; oId "uc002jev.3"; nearest_ref "uc002jev.3"; class_code "="; tss_id "TSS44323";
chr17	hg19_knownGene	exon	62776099	62776323	.	-	.	gene_id "XLOC_048813"; transcript_id "5_00130072"; exon_number "4"; gene_name "uc002jev.3"; oId "uc002jev.3"; nearest_ref "uc002jev.3"; class_code "="; tss_id "TSS44323";
chr17	hg19_knownGene	exon	62776461	62777157	.	-	.	gene_id "XLOC_048813"; transcript_id "5_00130072"; exon_number "5"; gene_name "uc002jev.3"; oId "uc002jev.3"; nearest_ref "uc002jev.3"; class_code "="; tss_id "TSS44323";
chr17	hg19_knownGene	exon	62777552	62777734	.	-	.	gene_id "XLOC_048813"; transcript_id "5_00130072"; exon_number "6"; gene_name "uc002jev.3"; oId "uc002jev.3"; nearest_ref "uc002jev.3"; class_code "="; tss_id "TSS44323";
chr17	hg19_knownGene	exon	62778600	62778737	.	-	.	gene_id "XLOC_048813"; transcript_id "5_00130072"; exon_number "7"; gene_name "uc002jev.3"; oId "uc002jev.3"; nearest_ref "uc002jev.3"; class_code "="; tss_id "TSS44323";
chr17	hg19_knownGene	exon	62781340	62781485	.	-	.	gene_id "XLOC_048813"; transcript_id "5_00130072"; exon_number "8"; gene_name "uc002jev.3"; oId "uc002jev.3"; nearest_ref "uc002jev.3"; class_code "="; tss_id "TSS44323";
chr17	hg19_knownGene	exon	62782685	62782842	.	-	.	gene_id "XLOC_048813"; transcript_id "5_00130072"; exon_number "9"; gene_name "uc002jev.3"; oId "uc002jev.3"; nearest_ref "uc002jev.3"; class_code "="; tss_id "TSS44323";
chr17	hg19_knownGene	exon	62783366	62783429	.	-	.	gene_id "XLOC_048813"; transcript_id "5_00130072"; exon_number "10"; gene_name "uc002jev.3"; oId "uc002jev.3"; nearest_ref "uc002jev.3"; class_code "="; tss_id "TSS44323";
chr17	hg19_knownGene	exon	62788467	62788660	.	-	.	gene_id "XLOC_048813"; transcript_id "5_00130072"; exon_number "11"; gene_name "uc002jev.3"; oId "uc002jev.3"; nearest_ref "uc002jev.3"; class_code "="; tss_id "TSS44323";
chr17	hg19_knownGene	exon	62793382	62793527	.	-	.	gene_id "XLOC_048813"; transcript_id "5_00130072"; exon_number "12"; gene_name "uc002jev.3"; oId "uc002jev.3"; nearest_ref "uc002jev.3"; class_code "="; tss_id "TSS44323";
chr17	hg19_knownGene	exon	62796118	62797035	.	-	.	gene_id "XLOC_048813"; transcript_id "5_00130072"; exon_number "13"; gene_name "uc002jev.3"; oId "uc002jev.3"; nearest_ref "uc002jev.3"; class_code "="; tss_id "TSS44323";
chr17	hg19_knownGene	exon	62800948	62801218	.	-	.	gene_id "XLOC_048813"; transcript_id "5_00130072"; exon_number "14"; gene_name "uc002jev.3"; oId "uc002jev.3"; nearest_ref "uc002jev.3"; class_code "="; tss_id "TSS44323";
chr17	hg19_knownGene	exon	62817885	62818170	.	-	.	gene_id "XLOC_048813"; transcript_id "5_00130072"; exon_number "15"; gene_name "uc002jev.3"; oId "uc002jev.3"; nearest_ref "uc002jev.3"; class_code "="; tss_id "TSS44323";
chr17	hg19_knownGene	exon	62818372	62818511	.	-	.	gene_id "XLOC_048813"; transcript_id "5_00130072"; exon_number "16"; gene_name "uc002jev.3"; oId "uc002jev.3"; nearest_ref "uc002jev.3"; class_code "="; tss_id "TSS44323";
chr17	hg19_knownGene	exon	62820743	62820990	.	-	.	gene_id "XLOC_048813"; transcript_id "5_00130072"; exon_number "17"; gene_name "uc002jev.3"; oId "uc002jev.3"; nearest_ref "uc002jev.3"; class_code "="; tss_id "TSS44323";
chr17	hg19_knownGene	exon	62825279	62825367	.	-	.	gene_id "XLOC_048813"; transcript_id "5_00130072"; exon_number "18"; gene_name "uc002jev.3"; oId "uc002jev.3"; nearest_ref "uc002jev.3"; class_code "="; tss_id "TSS44323";
chr17	hg19_knownGene	exon	62833174	62833302	.	-	.	gene_id "XLOC_048813"; transcript_id "5_00130072"; exon_number "19"; gene_name "uc002jev.3"; oId "uc002jev.3"; nearest_ref "uc002jev.3"; class_code "="; tss_id "TSS44323";
chr17	Cufflinks	exon	62780960	62781485	.	-	.	gene_id "XLOC_048813"; transcript_id "5_00132894"; exon_number "1"; gene_name "uc010wqe.1"; oId "upf3.9489.10"; nearest_ref "uc010wqe.1"; class_code "j"; tss_id "TSS44323";
chr17	Cufflinks	exon	62782685	62782842	.	-	.	gene_id "XLOC_048813"; transcript_id "5_00132894"; exon_number "2"; gene_name "uc010wqe.1"; oId "upf3.9489.10"; nearest_ref "uc010wqe.1"; class_code "j"; tss_id "TSS44323";
chr17	Cufflinks	exon	62783366	62783429	.	-	.	gene_id "XLOC_048813"; transcript_id "5_00132894"; exon_number "3"; gene_name "uc010wqe.1"; oId "upf3.9489.10"; nearest_ref "uc010wqe.1"; class_code "j"; tss_id "TSS44323";
chr17	Cufflinks	exon	62788467	62788660	.	-	.	gene_id "XLOC_048813"; transcript_id "5_00132894"; exon_number "4"; gene_name "uc010wqe.1"; oId "upf3.9489.10"; nearest_ref "uc010wqe.1"; class_code "j"; tss_id "TSS44323";
chr17	Cufflinks	exon	62793382	62793527	.	-	.	gene_id "XLOC_048813"; transcript_id "5_00132894"; exon_number "5"; gene_name "uc010wqe.1"; oId "upf3.9489.10"; nearest_ref "uc010wqe.1"; class_code "j"; tss_id "TSS44323";
chr17	Cufflinks	exon	62796118	62797035	.	-	.	gene_id "XLOC_048813"; transcript_id "5_00132894"; exon_number "6"; gene_name "uc010wqe.1"; oId "upf3.9489.10"; nearest_ref "uc010wqe.1"; class_code "j"; tss_id "TSS44323";
chr17	Cufflinks	exon	62800948	62801218	.	-	.	gene_id "XLOC_048813"; transcript_id "5_00132894"; exon_number "7"; gene_name "uc010wqe.1"; oId "upf3.9489.10"; nearest_ref "uc010wqe.1"; class_code "j"; tss_id "TSS44323";
chr17	Cufflinks	exon	62810981	62811345	.	-	.	gene_id "XLOC_048813"; transcript_id "5_00132894"; exon_number "8"; gene_name "uc010wqe.1"; oId "upf3.9489.10"; nearest_ref "uc010wqe.1"; class_code "j"; tss_id "TSS44323";
chr17	Cufflinks	exon	62817885	62818170	.	-	.	gene_id "XLOC_048813"; transcript_id "5_00132894"; exon_number "9"; gene_name "uc010wqe.1"; oId "upf3.9489.10"; nearest_ref "uc010wqe.1"; class_code "j"; tss_id "TSS44323";
chr17	Cufflinks	exon	62818372	62818511	.	-	.	gene_id "XLOC_048813"; transcript_id "5_00132894"; exon_number "10"; gene_name "uc010wqe.1"; oId "upf3.9489.10"; nearest_ref "uc010wqe.1"; class_code "j"; tss_id "TSS44323";
chr17	Cufflinks	exon	62820944	62820990	.	-	.	gene_id "XLOC_048813"; transcript_id "5_00132894"; exon_number "11"; gene_name "uc010wqe.1"; oId "upf3.9489.10"; nearest_ref "uc010wqe.1"; class_code "j"; tss_id "TSS44323";
chr17	Cufflinks	exon	62825279	62825367	.	-	.	gene_id "XLOC_048813"; transcript_id "5_00132894"; exon_number "12"; gene_name "uc010wqe.1"; oId "upf3.9489.10"; nearest_ref "uc010wqe.1"; class_code "j"; tss_id "TSS44323";
chr17	Cufflinks	exon	62833174	62833302	.	-	.	gene_id "XLOC_048813"; transcript_id "5_00132894"; exon_number "13"; gene_name "uc010wqe.1"; oId "upf3.9489.10"; nearest_ref "uc010wqe.1"; class_code "j"; tss_id "TSS44323";
chr17	Cufflinks	exon	62780960	62781485	.	-	.	gene_id "XLOC_048813"; transcript_id "5_00132895"; exon_number "1"; gene_name "uc002jev.3"; oId "upf1_r4.16556.7"; nearest_ref "uc002jev.3"; class_code "c"; tss_id "TSS44324";
chr17	Cufflinks	exon	62782685	62782842	.	-	.	gene_id "XLOC_048813"; transcript_id "5_00132895"; exon_number "2"; gene_name "uc002jev.3"; oId "upf1_r4.16556.7"; nearest_ref "uc002jev.3"; class_code "c"; tss_id "TSS44324";
chr17	Cufflinks	exon	62783366	62783429	.	-	.	gene_id "XLOC_048813"; transcript_id "5_00132895"; exon_number "3"; gene_name "uc002jev.3"; oId "upf1_r4.16556.7"; nearest_ref "uc002jev.3"; class_code "c"; tss_id "TSS44324";
chr17	Cufflinks	exon	62788467	62788660	.	-	.	gene_id "XLOC_048813"; transcript_id "5_00132895"; exon_number "4"; gene_name "uc002jev.3"; oId "upf1_r4.16556.7"; nearest_ref "uc002jev.3"; class_code "c"; tss_id "TSS44324";
chr17	Cufflinks	exon	62793382	62793527	.	-	.	gene_id "XLOC_048813"; transcript_id "5_00132895"; exon_number "5"; gene_name "uc002jev.3"; oId "upf1_r4.16556.7"; nearest_ref "uc002jev.3"; class_code "c"; tss_id "TSS44324";
chr17	Cufflinks	exon	62796118	62797035	.	-	.	gene_id "XLOC_048813"; transcript_id "5_00132895"; exon_number "6"; gene_name "uc002jev.3"; oId "upf1_r4.16556.7"; nearest_ref "uc002jev.3"; class_code "c"; tss_id "TSS44324";
chr17	Cufflinks	exon	62800948	62801218	.	-	.	gene_id "XLOC_048813"; transcript_id "5_00132895"; exon_number "7"; gene_name "uc002jev.3"; oId "upf1_r4.16556.7"; nearest_ref "uc002jev.3"; class_code "c"; tss_id "TSS44324";
chr17	Cufflinks	exon	62817885	62818170	.	-	.	gene_id "XLOC_048813"; transcript_id "5_00132895"; exon_number "8"; gene_name "uc002jev.3"; oId "upf1_r4.16556.7"; nearest_ref "uc002jev.3"; class_code "c"; tss_id "TSS44324";
chr17	Cufflinks	exon	62818372	62818511	.	-	.	gene_id "XLOC_048813"; transcript_id "5_00132895"; exon_number "9"; gene_name "uc002jev.3"; oId "upf1_r4.16556.7"; nearest_ref "uc002jev.3"; class_code "c"; tss_id "TSS44324";
chr17	Cufflinks	exon	62820743	62820990	.	-	.	gene_id "XLOC_048813"; transcript_id "5_00132895"; exon_number "10"; gene_name "uc002jev.3"; oId "upf1_r4.16556.7"; nearest_ref "uc002jev.3"; class_code "c"; tss_id "TSS44324";
chr17	Cufflinks	exon	62825279	62825367	.	-	.	gene_id "XLOC_048813"; transcript_id "5_00132895"; exon_number "11"; gene_name "uc002jev.3"; oId "upf1_r4.16556.7"; nearest_ref "uc002jev.3"; class_code "c"; tss_id "TSS44324";
chr17	Cufflinks	exon	62833174	62833456	.	-	.	gene_id "XLOC_048813"; transcript_id "5_00132895"; exon_number "12"; gene_name "uc002jev.3"; oId "upf1_r4.16556.7"; nearest_ref "uc002jev.3"; class_code "c"; tss_id "TSS44324";
chr17	Cufflinks	exon	62780960	62781485	.	-	.	gene_id "XLOC_048813"; transcript_id "5_00130073"; exon_number "1"; gene_name "uc002jew.3"; oId "uc002jew.3_ext"; nearest_ref "uc002jew.3"; class_code "="; tss_id "TSS44324"; p_id "P44112";
chr17	Cufflinks	exon	62782685	62782842	.	-	.	gene_id "XLOC_048813"; transcript_id "5_00130073"; exon_number "2"; gene_name "uc002jew.3"; oId "uc002jew.3_ext"; nearest_ref "uc002jew.3"; class_code "="; tss_id "TSS44324"; p_id "P44112";
chr17	Cufflinks	exon	62783366	62783429	.	-	.	gene_id "XLOC_048813"; transcript_id "5_00130073"; exon_number "3"; gene_name "uc002jew.3"; oId "uc002jew.3_ext"; nearest_ref "uc002jew.3"; class_code "="; tss_id "TSS44324"; p_id "P44112";
chr17	Cufflinks	exon	62788467	62788660	.	-	.	gene_id "XLOC_048813"; transcript_id "5_00130073"; exon_number "4"; gene_name "uc002jew.3"; oId "uc002jew.3_ext"; nearest_ref "uc002jew.3"; class_code "="; tss_id "TSS44324"; p_id "P44112";
chr17	Cufflinks	exon	62793382	62793527	.	-	.	gene_id "XLOC_048813"; transcript_id "5_00130073"; exon_number "5"; gene_name "uc002jew.3"; oId "uc002jew.3_ext"; nearest_ref "uc002jew.3"; class_code "="; tss_id "TSS44324"; p_id "P44112";
chr17	Cufflinks	exon	62796118	62797035	.	-	.	gene_id "XLOC_048813"; transcript_id "5_00130073"; exon_number "6"; gene_name "uc002jew.3"; oId "uc002jew.3_ext"; nearest_ref "uc002jew.3"; class_code "="; tss_id "TSS44324"; p_id "P44112";
chr17	Cufflinks	exon	62800948	62801218	.	-	.	gene_id "XLOC_048813"; transcript_id "5_00130073"; exon_number "7"; gene_name "uc002jew.3"; oId "uc002jew.3_ext"; nearest_ref "uc002jew.3"; class_code "="; tss_id "TSS44324"; p_id "P44112";
chr17	Cufflinks	exon	62817885	62818170	.	-	.	gene_id "XLOC_048813"; transcript_id "5_00130073"; exon_number "8"; gene_name "uc002jew.3"; oId "uc002jew.3_ext"; nearest_ref "uc002jew.3"; class_code "="; tss_id "TSS44324"; p_id "P44112";
chr17	Cufflinks	exon	62818372	62818511	.	-	.	gene_id "XLOC_048813"; transcript_id "5_00130073"; exon_number "9"; gene_name "uc002jew.3"; oId "uc002jew.3_ext"; nearest_ref "uc002jew.3"; class_code "="; tss_id "TSS44324"; p_id "P44112";
chr17	Cufflinks	exon	62825279	62825367	.	-	.	gene_id "XLOC_048813"; transcript_id "5_00130073"; exon_number "10"; gene_name "uc002jew.3"; oId "uc002jew.3_ext"; nearest_ref "uc002jew.3"; class_code "="; tss_id "TSS44324"; p_id "P44112";
chr17	Cufflinks	exon	62833174	62833456	.	-	.	gene_id "XLOC_048813"; transcript_id "5_00130073"; exon_number "11"; gene_name "uc002jew.3"; oId "uc002jew.3_ext"; nearest_ref "uc002jew.3"; class_code "="; tss_id "TSS44324"; p_id "P44112";
chr17	hg19_knownGene	exon	62796118	62797035	.	-	.	gene_id "XLOC_048813"; transcript_id "5_00130074"; exon_number "1"; gene_name "uc010wqe.1"; oId "uc010wqe.1"; nearest_ref "uc010wqe.1"; class_code "="; tss_id "TSS44323"; p_id "P44111";
chr17	hg19_knownGene	exon	62800948	62801218	.	-	.	gene_id "XLOC_048813"; transcript_id "5_00130074"; exon_number "2"; gene_name "uc010wqe.1"; oId "uc010wqe.1"; nearest_ref "uc010wqe.1"; class_code "="; tss_id "TSS44323"; p_id "P44111";
chr17	hg19_knownGene	exon	62817885	62818170	.	-	.	gene_id "XLOC_048813"; transcript_id "5_00130074"; exon_number "3"; gene_name "uc010wqe.1"; oId "uc010wqe.1"; nearest_ref "uc010wqe.1"; class_code "="; tss_id "TSS44323"; p_id "P44111";
chr17	hg19_knownGene	exon	62818372	62818511	.	-	.	gene_id "XLOC_048813"; transcript_id "5_00130074"; exon_number "4"; gene_name "uc010wqe.1"; oId "uc010wqe.1"; nearest_ref "uc010wqe.1"; class_code "="; tss_id "TSS44323"; p_id "P44111";
chr17	hg19_knownGene	exon	62820944	62820990	.	-	.	gene_id "XLOC_048813"; transcript_id "5_00130074"; exon_number "5"; gene_name "uc010wqe.1"; oId "uc010wqe.1"; nearest_ref "uc010wqe.1"; class_code "="; tss_id "TSS44323"; p_id "P44111";
chr17	hg19_knownGene	exon	62825279	62825367	.	-	.	gene_id "XLOC_048813"; transcript_id "5_00130074"; exon_number "6"; gene_name "uc010wqe.1"; oId "uc010wqe.1"; nearest_ref "uc010wqe.1"; class_code "="; tss_id "TSS44323"; p_id "P44111";
chr17	hg19_knownGene	exon	62833174	62833302	.	-	.	gene_id "XLOC_048813"; transcript_id "5_00130074"; exon_number "7"; gene_name "uc010wqe.1"; oId "uc010wqe.1"; nearest_ref "uc010wqe.1"; class_code "="; tss_id "TSS44323"; p_id "P44111";
chr17	Cufflinks	exon	62760804	62761028	.	-	.	gene_id "XLOC_048814"; transcript_id "5_00134421"; exon_number "1"; gene_name "uc010wqd.1"; oId "upf1_r4.16558.1"; nearest_ref "uc010wqd.1"; class_code "i";
chr17	Cufflinks	exon	62767726	62767938	.	-	.	gene_id "XLOC_048815"; transcript_id "5_00134422"; exon_number "1"; gene_name "uc010wqd.1"; oId "upf1_r4.16559.1"; nearest_ref "uc010wqd.1"; class_code "i";
chr17	Cufflinks	exon	62779939	62780661	.	-	.	gene_id "XLOC_048816"; transcript_id "5_00131934"; exon_number "1"; gene_name "uc002jev.3"; oId "SC4.13939.1"; nearest_ref "uc002jev.3"; class_code "i";
chr17	Cufflinks	exon	62850330	62850762	.	-	.	gene_id "XLOC_048817"; transcript_id "5_00132896"; exon_number "1"; gene_name "uc010dek.1"; oId "upf3.9488.1"; nearest_ref "uc010dek.1"; class_code "j"; tss_id "TSS44325";
chr17	Cufflinks	exon	62851958	62852007	.	-	.	gene_id "XLOC_048817"; transcript_id "5_00132896"; exon_number "2"; gene_name "uc010dek.1"; oId "upf3.9488.1"; nearest_ref "uc010dek.1"; class_code "j"; tss_id "TSS44325";
chr17	Cufflinks	exon	62854897	62855001	.	-	.	gene_id "XLOC_048817"; transcript_id "5_00132896"; exon_number "3"; gene_name "uc010dek.1"; oId "upf3.9488.1"; nearest_ref "uc010dek.1"; class_code "j"; tss_id "TSS44325";
chr17	Cufflinks	exon	62855560	62857091	.	-	.	gene_id "XLOC_048817"; transcript_id "5_00132896"; exon_number "4"; gene_name "uc010dek.1"; oId "upf3.9488.1"; nearest_ref "uc010dek.1"; class_code "j"; tss_id "TSS44325";
chr17	Cufflinks	exon	62859018	62859136	.	-	.	gene_id "XLOC_048817"; transcript_id "5_00132896"; exon_number "5"; gene_name "uc010dek.1"; oId "upf3.9488.1"; nearest_ref "uc010dek.1"; class_code "j"; tss_id "TSS44325";
chr17	Cufflinks	exon	62864580	62864654	.	-	.	gene_id "XLOC_048817"; transcript_id "5_00132896"; exon_number "6"; gene_name "uc010dek.1"; oId "upf3.9488.1"; nearest_ref "uc010dek.1"; class_code "j"; tss_id "TSS44325";
chr17	Cufflinks	exon	62865213	62865284	.	-	.	gene_id "XLOC_048817"; transcript_id "5_00132896"; exon_number "7"; gene_name "uc010dek.1"; oId "upf3.9488.1"; nearest_ref "uc010dek.1"; class_code "j"; tss_id "TSS44325";
chr17	Cufflinks	exon	62882204	62882284	.	-	.	gene_id "XLOC_048817"; transcript_id "5_00132896"; exon_number "8"; gene_name "uc010dek.1"; oId "upf3.9488.1"; nearest_ref "uc010dek.1"; class_code "j"; tss_id "TSS44325";
chr17	Cufflinks	exon	62882933	62883004	.	-	.	gene_id "XLOC_048817"; transcript_id "5_00132896"; exon_number "9"; gene_name "uc010dek.1"; oId "upf3.9488.1"; nearest_ref "uc010dek.1"; class_code "j"; tss_id "TSS44325";
chr17	Cufflinks	exon	62885799	62885870	.	-	.	gene_id "XLOC_048817"; transcript_id "5_00132896"; exon_number "10"; gene_name "uc010dek.1"; oId "upf3.9488.1"; nearest_ref "uc010dek.1"; class_code "j"; tss_id "TSS44325";
chr17	Cufflinks	exon	62888647	62888718	.	-	.	gene_id "XLOC_048817"; transcript_id "5_00132896"; exon_number "11"; gene_name "uc010dek.1"; oId "upf3.9488.1"; nearest_ref "uc010dek.1"; class_code "j"; tss_id "TSS44325";
chr17	Cufflinks	exon	62890767	62893095	.	-	.	gene_id "XLOC_048817"; transcript_id "5_00132896"; exon_number "12"; gene_name "uc010dek.1"; oId "upf3.9488.1"; nearest_ref "uc010dek.1"; class_code "j"; tss_id "TSS44325";
chr17	Cufflinks	exon	62893673	62893772	.	-	.	gene_id "XLOC_048817"; transcript_id "5_00132896"; exon_number "13"; gene_name "uc010dek.1"; oId "upf3.9488.1"; nearest_ref "uc010dek.1"; class_code "j"; tss_id "TSS44325";
chr17	Cufflinks	exon	62894480	62894577	.	-	.	gene_id "XLOC_048817"; transcript_id "5_00132896"; exon_number "14"; gene_name "uc010dek.1"; oId "upf3.9488.1"; nearest_ref "uc010dek.1"; class_code "j"; tss_id "TSS44325";
chr17	Cufflinks	exon	62914868	62914988	.	-	.	gene_id "XLOC_048817"; transcript_id "5_00132896"; exon_number "15"; gene_name "uc010dek.1"; oId "upf3.9488.1"; nearest_ref "uc010dek.1"; class_code "j"; tss_id "TSS44325";
chr17	Cufflinks	exon	62915549	62915586	.	-	.	gene_id "XLOC_048817"; transcript_id "5_00132896"; exon_number "16"; gene_name "uc010dek.1"; oId "upf3.9488.1"; nearest_ref "uc010dek.1"; class_code "j"; tss_id "TSS44325";
chr17	Cufflinks	exon	62850342	62850762	.	-	.	gene_id "XLOC_048817"; transcript_id "5_00134423"; exon_number "1"; gene_name "uc010dek.1"; oId "upf1_r4.16561.1"; nearest_ref "uc010dek.1"; class_code "j"; tss_id "TSS44325";
chr17	Cufflinks	exon	62851958	62852007	.	-	.	gene_id "XLOC_048817"; transcript_id "5_00134423"; exon_number "2"; gene_name "uc010dek.1"; oId "upf1_r4.16561.1"; nearest_ref "uc010dek.1"; class_code "j"; tss_id "TSS44325";
chr17	Cufflinks	exon	62854897	62855001	.	-	.	gene_id "XLOC_048817"; transcript_id "5_00134423"; exon_number "3"; gene_name "uc010dek.1"; oId "upf1_r4.16561.1"; nearest_ref "uc010dek.1"; class_code "j"; tss_id "TSS44325";
chr17	Cufflinks	exon	62855560	62857091	.	-	.	gene_id "XLOC_048817"; transcript_id "5_00134423"; exon_number "4"; gene_name "uc010dek.1"; oId "upf1_r4.16561.1"; nearest_ref "uc010dek.1"; class_code "j"; tss_id "TSS44325";
chr17	Cufflinks	exon	62859018	62859136	.	-	.	gene_id "XLOC_048817"; transcript_id "5_00134423"; exon_number "5"; gene_name "uc010dek.1"; oId "upf1_r4.16561.1"; nearest_ref "uc010dek.1"; class_code "j"; tss_id "TSS44325";
chr17	Cufflinks	exon	62864580	62864654	.	-	.	gene_id "XLOC_048817"; transcript_id "5_00134423"; exon_number "6"; gene_name "uc010dek.1"; oId "upf1_r4.16561.1"; nearest_ref "uc010dek.1"; class_code "j"; tss_id "TSS44325";
chr17	Cufflinks	exon	62865213	62865284	.	-	.	gene_id "XLOC_048817"; transcript_id "5_00134423"; exon_number "7"; gene_name "uc010dek.1"; oId "upf1_r4.16561.1"; nearest_ref "uc010dek.1"; class_code "j"; tss_id "TSS44325";
chr17	Cufflinks	exon	62882204	62882284	.	-	.	gene_id "XLOC_048817"; transcript_id "5_00134423"; exon_number "8"; gene_name "uc010dek.1"; oId "upf1_r4.16561.1"; nearest_ref "uc010dek.1"; class_code "j"; tss_id "TSS44325";
chr17	Cufflinks	exon	62882933	62883004	.	-	.	gene_id "XLOC_048817"; transcript_id "5_00134423"; exon_number "9"; gene_name "uc010dek.1"; oId "upf1_r4.16561.1"; nearest_ref "uc010dek.1"; class_code "j"; tss_id "TSS44325";
chr17	Cufflinks	exon	62885799	62885870	.	-	.	gene_id "XLOC_048817"; transcript_id "5_00134423"; exon_number "10"; gene_name "uc010dek.1"; oId "upf1_r4.16561.1"; nearest_ref "uc010dek.1"; class_code "j"; tss_id "TSS44325";
chr17	Cufflinks	exon	62888647	62888718	.	-	.	gene_id "XLOC_048817"; transcript_id "5_00134423"; exon_number "11"; gene_name "uc010dek.1"; oId "upf1_r4.16561.1"; nearest_ref "uc010dek.1"; class_code "j"; tss_id "TSS44325";
chr17	Cufflinks	exon	62914868	62914988	.	-	.	gene_id "XLOC_048817"; transcript_id "5_00134423"; exon_number "12"; gene_name "uc010dek.1"; oId "upf1_r4.16561.1"; nearest_ref "uc010dek.1"; class_code "j"; tss_id "TSS44325";
chr17	Cufflinks	exon	62915549	62915586	.	-	.	gene_id "XLOC_048817"; transcript_id "5_00134423"; exon_number "13"; gene_name "uc010dek.1"; oId "upf1_r4.16561.1"; nearest_ref "uc010dek.1"; class_code "j"; tss_id "TSS44325";
chr17	hg19_knownGene	exon	62850488	62850762	.	-	.	gene_id "XLOC_048817"; transcript_id "5_00130075"; exon_number "1"; gene_name "uc002jex.1"; oId "uc002jex.1"; nearest_ref "uc002jex.1"; class_code "="; tss_id "TSS44326"; p_id "P44118";
chr17	hg19_knownGene	exon	62851958	62852007	.	-	.	gene_id "XLOC_048817"; transcript_id "5_00130075"; exon_number "2"; gene_name "uc002jex.1"; oId "uc002jex.1"; nearest_ref "uc002jex.1"; class_code "="; tss_id "TSS44326"; p_id "P44118";
chr17	hg19_knownGene	exon	62854897	62855001	.	-	.	gene_id "XLOC_048817"; transcript_id "5_00130075"; exon_number "3"; gene_name "uc002jex.1"; oId "uc002jex.1"; nearest_ref "uc002jex.1"; class_code "="; tss_id "TSS44326"; p_id "P44118";
chr17	hg19_knownGene	exon	62855560	62857091	.	-	.	gene_id "XLOC_048817"; transcript_id "5_00130075"; exon_number "4"; gene_name "uc002jex.1"; oId "uc002jex.1"; nearest_ref "uc002jex.1"; class_code "="; tss_id "TSS44326"; p_id "P44118";
chr17	hg19_knownGene	exon	62859018	62859703	.	-	.	gene_id "XLOC_048817"; transcript_id "5_00130075"; exon_number "5"; gene_name "uc002jex.1"; oId "uc002jex.1"; nearest_ref "uc002jex.1"; class_code "="; tss_id "TSS44326"; p_id "P44118";
chr17	Cufflinks	exon	62850488	62850762	.	-	.	gene_id "XLOC_048817"; transcript_id "5_00130076"; exon_number "1"; gene_name "uc010wqf.1"; oId "uc010wqf.1_ext"; nearest_ref "uc010wqf.1"; class_code "="; tss_id "TSS44328"; p_id "P44117";
chr17	Cufflinks	exon	62851958	62852007	.	-	.	gene_id "XLOC_048817"; transcript_id "5_00130076"; exon_number "2"; gene_name "uc010wqf.1"; oId "uc010wqf.1_ext"; nearest_ref "uc010wqf.1"; class_code "="; tss_id "TSS44328"; p_id "P44117";
chr17	Cufflinks	exon	62854897	62855001	.	-	.	gene_id "XLOC_048817"; transcript_id "5_00130076"; exon_number "3"; gene_name "uc010wqf.1"; oId "uc010wqf.1_ext"; nearest_ref "uc010wqf.1"; class_code "="; tss_id "TSS44328"; p_id "P44117";
chr17	Cufflinks	exon	62855560	62857091	.	-	.	gene_id "XLOC_048817"; transcript_id "5_00130076"; exon_number "4"; gene_name "uc010wqf.1"; oId "uc010wqf.1_ext"; nearest_ref "uc010wqf.1"; class_code "="; tss_id "TSS44328"; p_id "P44117";
chr17	Cufflinks	exon	62859018	62859136	.	-	.	gene_id "XLOC_048817"; transcript_id "5_00130076"; exon_number "5"; gene_name "uc010wqf.1"; oId "uc010wqf.1_ext"; nearest_ref "uc010wqf.1"; class_code "="; tss_id "TSS44328"; p_id "P44117";
chr17	Cufflinks	exon	62864580	62864654	.	-	.	gene_id "XLOC_048817"; transcript_id "5_00130076"; exon_number "6"; gene_name "uc010wqf.1"; oId "uc010wqf.1_ext"; nearest_ref "uc010wqf.1"; class_code "="; tss_id "TSS44328"; p_id "P44117";
chr17	Cufflinks	exon	62865213	62865284	.	-	.	gene_id "XLOC_048817"; transcript_id "5_00130076"; exon_number "7"; gene_name "uc010wqf.1"; oId "uc010wqf.1_ext"; nearest_ref "uc010wqf.1"; class_code "="; tss_id "TSS44328"; p_id "P44117";
chr17	Cufflinks	exon	62882204	62882284	.	-	.	gene_id "XLOC_048817"; transcript_id "5_00130076"; exon_number "8"; gene_name "uc010wqf.1"; oId "uc010wqf.1_ext"; nearest_ref "uc010wqf.1"; class_code "="; tss_id "TSS44328"; p_id "P44117";
chr17	Cufflinks	exon	62882933	62883004	.	-	.	gene_id "XLOC_048817"; transcript_id "5_00130076"; exon_number "9"; gene_name "uc010wqf.1"; oId "uc010wqf.1_ext"; nearest_ref "uc010wqf.1"; class_code "="; tss_id "TSS44328"; p_id "P44117";
chr17	Cufflinks	exon	62885799	62885870	.	-	.	gene_id "XLOC_048817"; transcript_id "5_00130076"; exon_number "10"; gene_name "uc010wqf.1"; oId "uc010wqf.1_ext"; nearest_ref "uc010wqf.1"; class_code "="; tss_id "TSS44328"; p_id "P44117";
chr17	Cufflinks	exon	62888647	62888718	.	-	.	gene_id "XLOC_048817"; transcript_id "5_00130076"; exon_number "11"; gene_name "uc010wqf.1"; oId "uc010wqf.1_ext"; nearest_ref "uc010wqf.1"; class_code "="; tss_id "TSS44328"; p_id "P44117";
chr17	Cufflinks	exon	62894480	62895042	.	-	.	gene_id "XLOC_048817"; transcript_id "5_00130076"; exon_number "12"; gene_name "uc010wqf.1"; oId "uc010wqf.1_ext"; nearest_ref "uc010wqf.1"; class_code "="; tss_id "TSS44328"; p_id "P44117";
chr17	hg19_knownGene	exon	62850488	62850762	.	-	.	gene_id "XLOC_048817"; transcript_id "5_00130077"; exon_number "1"; gene_name "uc002jey.2"; oId "uc002jey.2"; nearest_ref "uc002jey.2"; class_code "="; tss_id "TSS44329"; p_id "P44115";
chr17	hg19_knownGene	exon	62851958	62852007	.	-	.	gene_id "XLOC_048817"; transcript_id "5_00130077"; exon_number "2"; gene_name "uc002jey.2"; oId "uc002jey.2"; nearest_ref "uc002jey.2"; class_code "="; tss_id "TSS44329"; p_id "P44115";
chr17	hg19_knownGene	exon	62854897	62855001	.	-	.	gene_id "XLOC_048817"; transcript_id "5_00130077"; exon_number "3"; gene_name "uc002jey.2"; oId "uc002jey.2"; nearest_ref "uc002jey.2"; class_code "="; tss_id "TSS44329"; p_id "P44115";
chr17	hg19_knownGene	exon	62855560	62857091	.	-	.	gene_id "XLOC_048817"; transcript_id "5_00130077"; exon_number "4"; gene_name "uc002jey.2"; oId "uc002jey.2"; nearest_ref "uc002jey.2"; class_code "="; tss_id "TSS44329"; p_id "P44115";
chr17	hg19_knownGene	exon	62859018	62859136	.	-	.	gene_id "XLOC_048817"; transcript_id "5_00130077"; exon_number "5"; gene_name "uc002jey.2"; oId "uc002jey.2"; nearest_ref "uc002jey.2"; class_code "="; tss_id "TSS44329"; p_id "P44115";
chr17	hg19_knownGene	exon	62864580	62864654	.	-	.	gene_id "XLOC_048817"; transcript_id "5_00130077"; exon_number "6"; gene_name "uc002jey.2"; oId "uc002jey.2"; nearest_ref "uc002jey.2"; class_code "="; tss_id "TSS44329"; p_id "P44115";
chr17	hg19_knownGene	exon	62865213	62865284	.	-	.	gene_id "XLOC_048817"; transcript_id "5_00130077"; exon_number "7"; gene_name "uc002jey.2"; oId "uc002jey.2"; nearest_ref "uc002jey.2"; class_code "="; tss_id "TSS44329"; p_id "P44115";
chr17	hg19_knownGene	exon	62882204	62882284	.	-	.	gene_id "XLOC_048817"; transcript_id "5_00130077"; exon_number "8"; gene_name "uc002jey.2"; oId "uc002jey.2"; nearest_ref "uc002jey.2"; class_code "="; tss_id "TSS44329"; p_id "P44115";
chr17	hg19_knownGene	exon	62882933	62883004	.	-	.	gene_id "XLOC_048817"; transcript_id "5_00130077"; exon_number "9"; gene_name "uc002jey.2"; oId "uc002jey.2"; nearest_ref "uc002jey.2"; class_code "="; tss_id "TSS44329"; p_id "P44115";
chr17	hg19_knownGene	exon	62885799	62885870	.	-	.	gene_id "XLOC_048817"; transcript_id "5_00130077"; exon_number "10"; gene_name "uc002jey.2"; oId "uc002jey.2"; nearest_ref "uc002jey.2"; class_code "="; tss_id "TSS44329"; p_id "P44115";
chr17	hg19_knownGene	exon	62888647	62888718	.	-	.	gene_id "XLOC_048817"; transcript_id "5_00130077"; exon_number "11"; gene_name "uc002jey.2"; oId "uc002jey.2"; nearest_ref "uc002jey.2"; class_code "="; tss_id "TSS44329"; p_id "P44115";
chr17	hg19_knownGene	exon	62890767	62893772	.	-	.	gene_id "XLOC_048817"; transcript_id "5_00130077"; exon_number "12"; gene_name "uc002jey.2"; oId "uc002jey.2"; nearest_ref "uc002jey.2"; class_code "="; tss_id "TSS44329"; p_id "P44115";
chr17	hg19_knownGene	exon	62894480	62894577	.	-	.	gene_id "XLOC_048817"; transcript_id "5_00130077"; exon_number "13"; gene_name "uc002jey.2"; oId "uc002jey.2"; nearest_ref "uc002jey.2"; class_code "="; tss_id "TSS44329"; p_id "P44115";
chr17	hg19_knownGene	exon	62914868	62914988	.	-	.	gene_id "XLOC_048817"; transcript_id "5_00130077"; exon_number "14"; gene_name "uc002jey.2"; oId "uc002jey.2"; nearest_ref "uc002jey.2"; class_code "="; tss_id "TSS44329"; p_id "P44115";
chr17	hg19_knownGene	exon	62850488	62850762	.	-	.	gene_id "XLOC_048817"; transcript_id "5_00130078"; exon_number "1"; gene_name "uc010wqg.1"; oId "uc010wqg.1"; nearest_ref "uc010wqg.1"; class_code "="; tss_id "TSS44325"; p_id "P44114";
chr17	hg19_knownGene	exon	62851958	62852007	.	-	.	gene_id "XLOC_048817"; transcript_id "5_00130078"; exon_number "2"; gene_name "uc010wqg.1"; oId "uc010wqg.1"; nearest_ref "uc010wqg.1"; class_code "="; tss_id "TSS44325"; p_id "P44114";
chr17	hg19_knownGene	exon	62854897	62855001	.	-	.	gene_id "XLOC_048817"; transcript_id "5_00130078"; exon_number "3"; gene_name "uc010wqg.1"; oId "uc010wqg.1"; nearest_ref "uc010wqg.1"; class_code "="; tss_id "TSS44325"; p_id "P44114";
chr17	hg19_knownGene	exon	62855560	62857091	.	-	.	gene_id "XLOC_048817"; transcript_id "5_00130078"; exon_number "4"; gene_name "uc010wqg.1"; oId "uc010wqg.1"; nearest_ref "uc010wqg.1"; class_code "="; tss_id "TSS44325"; p_id "P44114";
chr17	hg19_knownGene	exon	62859018	62859136	.	-	.	gene_id "XLOC_048817"; transcript_id "5_00130078"; exon_number "5"; gene_name "uc010wqg.1"; oId "uc010wqg.1"; nearest_ref "uc010wqg.1"; class_code "="; tss_id "TSS44325"; p_id "P44114";
chr17	hg19_knownGene	exon	62864580	62864654	.	-	.	gene_id "XLOC_048817"; transcript_id "5_00130078"; exon_number "6"; gene_name "uc010wqg.1"; oId "uc010wqg.1"; nearest_ref "uc010wqg.1"; class_code "="; tss_id "TSS44325"; p_id "P44114";
chr17	hg19_knownGene	exon	62865213	62865284	.	-	.	gene_id "XLOC_048817"; transcript_id "5_00130078"; exon_number "7"; gene_name "uc010wqg.1"; oId "uc010wqg.1"; nearest_ref "uc010wqg.1"; class_code "="; tss_id "TSS44325"; p_id "P44114";
chr17	hg19_knownGene	exon	62885799	62885870	.	-	.	gene_id "XLOC_048817"; transcript_id "5_00130078"; exon_number "8"; gene_name "uc010wqg.1"; oId "uc010wqg.1"; nearest_ref "uc010wqg.1"; class_code "="; tss_id "TSS44325"; p_id "P44114";
chr17	hg19_knownGene	exon	62888647	62888718	.	-	.	gene_id "XLOC_048817"; transcript_id "5_00130078"; exon_number "9"; gene_name "uc010wqg.1"; oId "uc010wqg.1"; nearest_ref "uc010wqg.1"; class_code "="; tss_id "TSS44325"; p_id "P44114";
chr17	hg19_knownGene	exon	62914868	62914988	.	-	.	gene_id "XLOC_048817"; transcript_id "5_00130078"; exon_number "10"; gene_name "uc010wqg.1"; oId "uc010wqg.1"; nearest_ref "uc010wqg.1"; class_code "="; tss_id "TSS44325"; p_id "P44114";
chr17	hg19_knownGene	exon	62915549	62915586	.	-	.	gene_id "XLOC_048817"; transcript_id "5_00130078"; exon_number "11"; gene_name "uc010wqg.1"; oId "uc010wqg.1"; nearest_ref "uc010wqg.1"; class_code "="; tss_id "TSS44325"; p_id "P44114";
chr17	Cufflinks	exon	62854782	62855001	.	-	.	gene_id "XLOC_048817"; transcript_id "5_00130079"; exon_number "1"; gene_name "uc010dek.1"; oId "SC3.9108.5"; nearest_ref "uc010dek.1"; class_code "j"; tss_id "TSS44330";
chr17	Cufflinks	exon	62855560	62857091	.	-	.	gene_id "XLOC_048817"; transcript_id "5_00130079"; exon_number "2"; gene_name "uc010dek.1"; oId "SC3.9108.5"; nearest_ref "uc010dek.1"; class_code "j"; tss_id "TSS44330";
chr17	Cufflinks	exon	62859018	62859136	.	-	.	gene_id "XLOC_048817"; transcript_id "5_00130079"; exon_number "3"; gene_name "uc010dek.1"; oId "SC3.9108.5"; nearest_ref "uc010dek.1"; class_code "j"; tss_id "TSS44330";
chr17	Cufflinks	exon	62864580	62864654	.	-	.	gene_id "XLOC_048817"; transcript_id "5_00130079"; exon_number "4"; gene_name "uc010dek.1"; oId "SC3.9108.5"; nearest_ref "uc010dek.1"; class_code "j"; tss_id "TSS44330";
chr17	Cufflinks	exon	62865213	62865284	.	-	.	gene_id "XLOC_048817"; transcript_id "5_00130079"; exon_number "5"; gene_name "uc010dek.1"; oId "SC3.9108.5"; nearest_ref "uc010dek.1"; class_code "j"; tss_id "TSS44330";
chr17	Cufflinks	exon	62888647	62888718	.	-	.	gene_id "XLOC_048817"; transcript_id "5_00130079"; exon_number "6"; gene_name "uc010dek.1"; oId "SC3.9108.5"; nearest_ref "uc010dek.1"; class_code "j"; tss_id "TSS44330";
chr17	Cufflinks	exon	62894480	62894892	.	-	.	gene_id "XLOC_048817"; transcript_id "5_00130079"; exon_number "7"; gene_name "uc010dek.1"; oId "SC3.9108.5"; nearest_ref "uc010dek.1"; class_code "j"; tss_id "TSS44330";
chr17	Cufflinks	exon	62911361	62912344	.	-	.	gene_id "XLOC_048818"; transcript_id "5_00131937"; exon_number "1"; gene_name "uc010wqg.1"; oId "SC4.13941.1"; nearest_ref "uc010wqg.1"; class_code "i";
chr17	Cufflinks	exon	62923434	62923657	.	-	.	gene_id "XLOC_048819"; transcript_id "5_00131938"; exon_number "1"; oId "SC4.13942.1"; class_code "u"; tss_id "TSS44332";
chr17	Cufflinks	exon	62924612	62924818	.	-	.	gene_id "XLOC_048819"; transcript_id "5_00131938"; exon_number "2"; oId "SC4.13942.1"; class_code "u"; tss_id "TSS44332";
chr17	Cufflinks	exon	62948628	62949566	.	-	.	gene_id "XLOC_048821"; transcript_id "5_00131939"; exon_number "1"; oId "SC4.13943.1"; class_code "u";
chr17	Cufflinks	exon	62949705	62950250	.	-	.	gene_id "XLOC_048822"; transcript_id "5_00131940"; exon_number "1"; oId "SC4.13944.1"; class_code "u";
chr17	Cufflinks	exon	62960125	62960585	.	-	.	gene_id "XLOC_048823"; transcript_id "5_00131941"; exon_number "1"; oId "SC4.13945.1"; class_code "u";
chr17	Cufflinks	exon	62961403	62961863	.	-	.	gene_id "XLOC_048824"; transcript_id "5_00131942"; exon_number "1"; gene_name "uc002jfb.3"; oId "SC4.13946.1"; nearest_ref "uc002jfb.3"; class_code "p";
chr17	Cufflinks	exon	62961843	62962178	.	-	.	gene_id "XLOC_048824"; transcript_id "5_00134425"; exon_number "1"; gene_name "uc002jfb.3"; oId "upf1_r4.16520.1"; nearest_ref "uc002jfb.3"; class_code "p";
chr17	hg19_knownGene	exon	62962668	62964499	.	-	.	gene_id "XLOC_048825"; transcript_id "5_00130082"; exon_number "1"; gene_name "uc002jfb.3"; oId "uc002jfb.3"; nearest_ref "uc002jfb.3"; class_code "="; tss_id "TSS44334";
chr17	hg19_knownGene	exon	62968652	62968780	.	-	.	gene_id "XLOC_048825"; transcript_id "5_00130082"; exon_number "2"; gene_name "uc002jfb.3"; oId "uc002jfb.3"; nearest_ref "uc002jfb.3"; class_code "="; tss_id "TSS44334";
chr17	hg19_knownGene	exon	62968872	62969635	.	-	.	gene_id "XLOC_048825"; transcript_id "5_00130082"; exon_number "3"; gene_name "uc002jfb.3"; oId "uc002jfb.3"; nearest_ref "uc002jfb.3"; class_code "="; tss_id "TSS44334";
chr17	hg19_knownGene	exon	62970673	62971703	.	-	.	gene_id "XLOC_048825"; transcript_id "5_00130082"; exon_number "4"; gene_name "uc002jfb.3"; oId "uc002jfb.3"; nearest_ref "uc002jfb.3"; class_code "="; tss_id "TSS44334";
chr17	Cufflinks	exon	62962668	62964499	.	-	.	gene_id "XLOC_048825"; transcript_id "5_00131943"; exon_number "1"; gene_name "uc010del.2"; oId "SC4.13947.5"; nearest_ref "uc010del.2"; class_code "j"; tss_id "TSS44334";
chr17	Cufflinks	exon	62968652	62968780	.	-	.	gene_id "XLOC_048825"; transcript_id "5_00131943"; exon_number "2"; gene_name "uc010del.2"; oId "SC4.13947.5"; nearest_ref "uc010del.2"; class_code "j"; tss_id "TSS44334";
chr17	Cufflinks	exon	62968872	62969635	.	-	.	gene_id "XLOC_048825"; transcript_id "5_00131943"; exon_number "3"; gene_name "uc010del.2"; oId "SC4.13947.5"; nearest_ref "uc010del.2"; class_code "j"; tss_id "TSS44334";
chr17	Cufflinks	exon	62970673	62970759	.	-	.	gene_id "XLOC_048825"; transcript_id "5_00131943"; exon_number "4"; gene_name "uc010del.2"; oId "SC4.13947.5"; nearest_ref "uc010del.2"; class_code "j"; tss_id "TSS44334";
chr17	Cufflinks	exon	62971069	62971703	.	-	.	gene_id "XLOC_048825"; transcript_id "5_00131943"; exon_number "5"; gene_name "uc010del.2"; oId "SC4.13947.5"; nearest_ref "uc010del.2"; class_code "j"; tss_id "TSS44334";
chr17	Cufflinks	exon	62962668	62964499	.	-	.	gene_id "XLOC_048825"; transcript_id "5_00132897"; exon_number "1"; gene_name "uc010del.2"; oId "upf3.9491.5"; nearest_ref "uc010del.2"; class_code "j"; tss_id "TSS44334";
chr17	Cufflinks	exon	62967041	62967281	.	-	.	gene_id "XLOC_048825"; transcript_id "5_00132897"; exon_number "2"; gene_name "uc010del.2"; oId "upf3.9491.5"; nearest_ref "uc010del.2"; class_code "j"; tss_id "TSS44334";
chr17	Cufflinks	exon	62968652	62968780	.	-	.	gene_id "XLOC_048825"; transcript_id "5_00132897"; exon_number "3"; gene_name "uc010del.2"; oId "upf3.9491.5"; nearest_ref "uc010del.2"; class_code "j"; tss_id "TSS44334";
chr17	Cufflinks	exon	62968872	62969045	.	-	.	gene_id "XLOC_048825"; transcript_id "5_00132897"; exon_number "4"; gene_name "uc010del.2"; oId "upf3.9491.5"; nearest_ref "uc010del.2"; class_code "j"; tss_id "TSS44334";
chr17	Cufflinks	exon	62971678	62971703	.	-	.	gene_id "XLOC_048825"; transcript_id "5_00132897"; exon_number "5"; gene_name "uc010del.2"; oId "upf3.9491.5"; nearest_ref "uc010del.2"; class_code "j"; tss_id "TSS44334";
chr17	Cufflinks	exon	62962668	62964499	.	-	.	gene_id "XLOC_048825"; transcript_id "5_00132898"; exon_number "1"; gene_name "uc010del.2"; oId "upf3.9491.6"; nearest_ref "uc010del.2"; class_code "j"; tss_id "TSS44334";
chr17	Cufflinks	exon	62968652	62968780	.	-	.	gene_id "XLOC_048825"; transcript_id "5_00132898"; exon_number "2"; gene_name "uc010del.2"; oId "upf3.9491.6"; nearest_ref "uc010del.2"; class_code "j"; tss_id "TSS44334";
chr17	Cufflinks	exon	62968872	62969045	.	-	.	gene_id "XLOC_048825"; transcript_id "5_00132898"; exon_number "3"; gene_name "uc010del.2"; oId "upf3.9491.6"; nearest_ref "uc010del.2"; class_code "j"; tss_id "TSS44334";
chr17	Cufflinks	exon	62969360	62969635	.	-	.	gene_id "XLOC_048825"; transcript_id "5_00132898"; exon_number "4"; gene_name "uc010del.2"; oId "upf3.9491.6"; nearest_ref "uc010del.2"; class_code "j"; tss_id "TSS44334";
chr17	Cufflinks	exon	62970673	62970759	.	-	.	gene_id "XLOC_048825"; transcript_id "5_00132898"; exon_number "5"; gene_name "uc010del.2"; oId "upf3.9491.6"; nearest_ref "uc010del.2"; class_code "j"; tss_id "TSS44334";
chr17	Cufflinks	exon	62971069	62971703	.	-	.	gene_id "XLOC_048825"; transcript_id "5_00132898"; exon_number "6"; gene_name "uc010del.2"; oId "upf3.9491.6"; nearest_ref "uc010del.2"; class_code "j"; tss_id "TSS44334";
chr17	Cufflinks	exon	62962668	62964499	.	-	.	gene_id "XLOC_048825"; transcript_id "5_00131944"; exon_number "1"; gene_name "uc010del.2"; oId "SC4.13947.6"; nearest_ref "uc010del.2"; class_code "j"; tss_id "TSS44334";
chr17	Cufflinks	exon	62968436	62968780	.	-	.	gene_id "XLOC_048825"; transcript_id "5_00131944"; exon_number "2"; gene_name "uc010del.2"; oId "SC4.13947.6"; nearest_ref "uc010del.2"; class_code "j"; tss_id "TSS44334";
chr17	Cufflinks	exon	62968872	62969045	.	-	.	gene_id "XLOC_048825"; transcript_id "5_00131944"; exon_number "3"; gene_name "uc010del.2"; oId "SC4.13947.6"; nearest_ref "uc010del.2"; class_code "j"; tss_id "TSS44334";
chr17	Cufflinks	exon	62969350	62969635	.	-	.	gene_id "XLOC_048825"; transcript_id "5_00131944"; exon_number "4"; gene_name "uc010del.2"; oId "SC4.13947.6"; nearest_ref "uc010del.2"; class_code "j"; tss_id "TSS44334";
chr17	Cufflinks	exon	62971069	62971703	.	-	.	gene_id "XLOC_048825"; transcript_id "5_00131944"; exon_number "5"; gene_name "uc010del.2"; oId "SC4.13947.6"; nearest_ref "uc010del.2"; class_code "j"; tss_id "TSS44334";
chr17	hg19_knownGene	exon	62962668	62964499	.	-	.	gene_id "XLOC_048825"; transcript_id "5_00130083"; exon_number "1"; gene_name "uc010del.2"; oId "uc010del.2"; nearest_ref "uc010del.2"; class_code "="; tss_id "TSS44334";
chr17	hg19_knownGene	exon	62968652	62968780	.	-	.	gene_id "XLOC_048825"; transcript_id "5_00130083"; exon_number "2"; gene_name "uc010del.2"; oId "uc010del.2"; nearest_ref "uc010del.2"; class_code "="; tss_id "TSS44334";
chr17	hg19_knownGene	exon	62968872	62969045	.	-	.	gene_id "XLOC_048825"; transcript_id "5_00130083"; exon_number "3"; gene_name "uc010del.2"; oId "uc010del.2"; nearest_ref "uc010del.2"; class_code "="; tss_id "TSS44334";
chr17	hg19_knownGene	exon	62971678	62971703	.	-	.	gene_id "XLOC_048825"; transcript_id "5_00130083"; exon_number "4"; gene_name "uc010del.2"; oId "uc010del.2"; nearest_ref "uc010del.2"; class_code "="; tss_id "TSS44334";
chr17	hg19_knownGene	exon	62962668	62964499	.	-	.	gene_id "XLOC_048825"; transcript_id "5_00130081"; exon_number "1"; gene_name "uc002jfa.3"; oId "uc002jfa.3"; nearest_ref "uc002jfa.3"; class_code "="; tss_id "TSS44334";
chr17	hg19_knownGene	exon	62968652	62968780	.	-	.	gene_id "XLOC_048825"; transcript_id "5_00130081"; exon_number "2"; gene_name "uc002jfa.3"; oId "uc002jfa.3"; nearest_ref "uc002jfa.3"; class_code "="; tss_id "TSS44334";
chr17	hg19_knownGene	exon	62968872	62969045	.	-	.	gene_id "XLOC_048825"; transcript_id "5_00130081"; exon_number "3"; gene_name "uc002jfa.3"; oId "uc002jfa.3"; nearest_ref "uc002jfa.3"; class_code "="; tss_id "TSS44334";
chr17	hg19_knownGene	exon	62969360	62969635	.	-	.	gene_id "XLOC_048825"; transcript_id "5_00130081"; exon_number "4"; gene_name "uc002jfa.3"; oId "uc002jfa.3"; nearest_ref "uc002jfa.3"; class_code "="; tss_id "TSS44334";
chr17	hg19_knownGene	exon	62970673	62971703	.	-	.	gene_id "XLOC_048825"; transcript_id "5_00130081"; exon_number "5"; gene_name "uc002jfa.3"; oId "uc002jfa.3"; nearest_ref "uc002jfa.3"; class_code "="; tss_id "TSS44334";
chr17	Cufflinks	exon	62962668	62964499	.	-	.	gene_id "XLOC_048825"; transcript_id "5_00130080"; exon_number "1"; gene_name "uc002jez.3"; oId "uc002jez.3_ext"; nearest_ref "uc002jez.3"; class_code "="; tss_id "TSS44334";
chr17	Cufflinks	exon	62968652	62968780	.	-	.	gene_id "XLOC_048825"; transcript_id "5_00130080"; exon_number "2"; gene_name "uc002jez.3"; oId "uc002jez.3_ext"; nearest_ref "uc002jez.3"; class_code "="; tss_id "TSS44334";
chr17	Cufflinks	exon	62968872	62969045	.	-	.	gene_id "XLOC_048825"; transcript_id "5_00130080"; exon_number "3"; gene_name "uc002jez.3"; oId "uc002jez.3_ext"; nearest_ref "uc002jez.3"; class_code "="; tss_id "TSS44334";
chr17	Cufflinks	exon	62969360	62969635	.	-	.	gene_id "XLOC_048825"; transcript_id "5_00130080"; exon_number "4"; gene_name "uc002jez.3"; oId "uc002jez.3_ext"; nearest_ref "uc002jez.3"; class_code "="; tss_id "TSS44334";
chr17	Cufflinks	exon	62971069	62971703	.	-	.	gene_id "XLOC_048825"; transcript_id "5_00130080"; exon_number "5"; gene_name "uc002jez.3"; oId "uc002jez.3_ext"; nearest_ref "uc002jez.3"; class_code "="; tss_id "TSS44334";
chr17	Cufflinks	exon	62964221	62964499	.	-	.	gene_id "XLOC_048825"; transcript_id "5_00134426"; exon_number "1"; gene_name "uc010del.2"; oId "upf1_r4.16521.5"; nearest_ref "uc010del.2"; class_code "j"; tss_id "TSS44334";
chr17	Cufflinks	exon	62968652	62968780	.	-	.	gene_id "XLOC_048825"; transcript_id "5_00134426"; exon_number "2"; gene_name "uc010del.2"; oId "upf1_r4.16521.5"; nearest_ref "uc010del.2"; class_code "j"; tss_id "TSS44334";
chr17	Cufflinks	exon	62968872	62969045	.	-	.	gene_id "XLOC_048825"; transcript_id "5_00134426"; exon_number "3"; gene_name "uc010del.2"; oId "upf1_r4.16521.5"; nearest_ref "uc010del.2"; class_code "j"; tss_id "TSS44334";
chr17	Cufflinks	exon	62969350	62969635	.	-	.	gene_id "XLOC_048825"; transcript_id "5_00134426"; exon_number "4"; gene_name "uc010del.2"; oId "upf1_r4.16521.5"; nearest_ref "uc010del.2"; class_code "j"; tss_id "TSS44334";
chr17	Cufflinks	exon	62971069	62971703	.	-	.	gene_id "XLOC_048825"; transcript_id "5_00134426"; exon_number "5"; gene_name "uc010del.2"; oId "upf1_r4.16521.5"; nearest_ref "uc010del.2"; class_code "j"; tss_id "TSS44334";
chr17	Cufflinks	exon	63005409	63010947	.	-	.	gene_id "XLOC_048826"; transcript_id "5_00134428"; exon_number "1"; gene_name "uc002jfc.2"; oId "upf1_r4.16538.3"; nearest_ref "uc002jfc.2"; class_code "j"; tss_id "TSS44335";
chr17	Cufflinks	exon	63014371	63014421	.	-	.	gene_id "XLOC_048826"; transcript_id "5_00134428"; exon_number "2"; gene_name "uc002jfc.2"; oId "upf1_r4.16538.3"; nearest_ref "uc002jfc.2"; class_code "j"; tss_id "TSS44335";
chr17	Cufflinks	exon	63016708	63016750	.	-	.	gene_id "XLOC_048826"; transcript_id "5_00134428"; exon_number "3"; gene_name "uc002jfc.2"; oId "upf1_r4.16538.3"; nearest_ref "uc002jfc.2"; class_code "j"; tss_id "TSS44335";
chr17	hg19_knownGene	exon	63005409	63010947	.	-	.	gene_id "XLOC_048826"; transcript_id "5_00130084"; exon_number "1"; gene_name "uc010wqh.1"; oId "uc010wqh.1"; nearest_ref "uc010wqh.1"; class_code "="; tss_id "TSS44336"; p_id "P44120";
chr17	hg19_knownGene	exon	63014371	63014421	.	-	.	gene_id "XLOC_048826"; transcript_id "5_00130084"; exon_number "2"; gene_name "uc010wqh.1"; oId "uc010wqh.1"; nearest_ref "uc010wqh.1"; class_code "="; tss_id "TSS44336"; p_id "P44120";
chr17	hg19_knownGene	exon	63049620	63049846	.	-	.	gene_id "XLOC_048826"; transcript_id "5_00130084"; exon_number "3"; gene_name "uc010wqh.1"; oId "uc010wqh.1"; nearest_ref "uc010wqh.1"; class_code "="; tss_id "TSS44336"; p_id "P44120";
chr17	hg19_knownGene	exon	63051711	63051892	.	-	.	gene_id "XLOC_048826"; transcript_id "5_00130084"; exon_number "4"; gene_name "uc010wqh.1"; oId "uc010wqh.1"; nearest_ref "uc010wqh.1"; class_code "="; tss_id "TSS44336"; p_id "P44120";
chr17	hg19_knownGene	exon	63005409	63010947	.	-	.	gene_id "XLOC_048826"; transcript_id "5_00130085"; exon_number "1"; gene_name "uc002jfc.2"; oId "uc002jfc.2"; nearest_ref "uc002jfc.2"; class_code "="; tss_id "TSS44337"; p_id "P44119";
chr17	hg19_knownGene	exon	63014371	63014421	.	-	.	gene_id "XLOC_048826"; transcript_id "5_00130085"; exon_number "2"; gene_name "uc002jfc.2"; oId "uc002jfc.2"; nearest_ref "uc002jfc.2"; class_code "="; tss_id "TSS44337"; p_id "P44119";
chr17	hg19_knownGene	exon	63049620	63049846	.	-	.	gene_id "XLOC_048826"; transcript_id "5_00130085"; exon_number "3"; gene_name "uc002jfc.2"; oId "uc002jfc.2"; nearest_ref "uc002jfc.2"; class_code "="; tss_id "TSS44337"; p_id "P44119";
chr17	hg19_knownGene	exon	63052429	63052920	.	-	.	gene_id "XLOC_048826"; transcript_id "5_00130085"; exon_number "4"; gene_name "uc002jfc.2"; oId "uc002jfc.2"; nearest_ref "uc002jfc.2"; class_code "="; tss_id "TSS44337"; p_id "P44119";
chr17	Cufflinks	exon	63006927	63010759	.	-	.	gene_id "XLOC_048826"; transcript_id "5_00130087"; exon_number "1"; gene_name "uc002jfc.2"; oId "SC3.9120.3"; nearest_ref "uc002jfc.2"; class_code "j"; tss_id "TSS44337";
chr17	Cufflinks	exon	63052429	63052920	.	-	.	gene_id "XLOC_048826"; transcript_id "5_00130087"; exon_number "2"; gene_name "uc002jfc.2"; oId "SC3.9120.3"; nearest_ref "uc002jfc.2"; class_code "j"; tss_id "TSS44337";
chr17	hg19_knownGene	exon	63524685	63526220	.	-	.	gene_id "XLOC_048827"; transcript_id "5_00130088"; exon_number "1"; gene_name "uc002jfh.2"; oId "uc002jfh.2"; nearest_ref "uc002jfh.2"; class_code "="; tss_id "TSS44338"; p_id "P44128";
chr17	hg19_knownGene	exon	63530030	63530197	.	-	.	gene_id "XLOC_048827"; transcript_id "5_00130088"; exon_number "2"; gene_name "uc002jfh.2"; oId "uc002jfh.2"; nearest_ref "uc002jfh.2"; class_code "="; tss_id "TSS44338"; p_id "P44128";
chr17	hg19_knownGene	exon	63531744	63531839	.	-	.	gene_id "XLOC_048827"; transcript_id "5_00130088"; exon_number "3"; gene_name "uc002jfh.2"; oId "uc002jfh.2"; nearest_ref "uc002jfh.2"; class_code "="; tss_id "TSS44338"; p_id "P44128";
chr17	hg19_knownGene	exon	63532438	63532671	.	-	.	gene_id "XLOC_048827"; transcript_id "5_00130088"; exon_number "4"; gene_name "uc002jfh.2"; oId "uc002jfh.2"; nearest_ref "uc002jfh.2"; class_code "="; tss_id "TSS44338"; p_id "P44128";
chr17	hg19_knownGene	exon	63533442	63533953	.	-	.	gene_id "XLOC_048827"; transcript_id "5_00130088"; exon_number "5"; gene_name "uc002jfh.2"; oId "uc002jfh.2"; nearest_ref "uc002jfh.2"; class_code "="; tss_id "TSS44338"; p_id "P44128";
chr17	hg19_knownGene	exon	63534321	63534461	.	-	.	gene_id "XLOC_048827"; transcript_id "5_00130088"; exon_number "6"; gene_name "uc002jfh.2"; oId "uc002jfh.2"; nearest_ref "uc002jfh.2"; class_code "="; tss_id "TSS44338"; p_id "P44128";
chr17	hg19_knownGene	exon	63537573	63537675	.	-	.	gene_id "XLOC_048827"; transcript_id "5_00130088"; exon_number "7"; gene_name "uc002jfh.2"; oId "uc002jfh.2"; nearest_ref "uc002jfh.2"; class_code "="; tss_id "TSS44338"; p_id "P44128";
chr17	hg19_knownGene	exon	63545638	63545778	.	-	.	gene_id "XLOC_048827"; transcript_id "5_00130088"; exon_number "8"; gene_name "uc002jfh.2"; oId "uc002jfh.2"; nearest_ref "uc002jfh.2"; class_code "="; tss_id "TSS44338"; p_id "P44128";
chr17	hg19_knownGene	exon	63553924	63554854	.	-	.	gene_id "XLOC_048827"; transcript_id "5_00130088"; exon_number "9"; gene_name "uc002jfh.2"; oId "uc002jfh.2"; nearest_ref "uc002jfh.2"; class_code "="; tss_id "TSS44338"; p_id "P44128";
chr17	hg19_knownGene	exon	63524685	63526220	.	-	.	gene_id "XLOC_048827"; transcript_id "5_00130089"; exon_number "1"; gene_name "uc002jfi.2"; oId "uc002jfi.2"; nearest_ref "uc002jfi.2"; class_code "="; tss_id "TSS44339"; p_id "P44127";
chr17	hg19_knownGene	exon	63530030	63530197	.	-	.	gene_id "XLOC_048827"; transcript_id "5_00130089"; exon_number "2"; gene_name "uc002jfi.2"; oId "uc002jfi.2"; nearest_ref "uc002jfi.2"; class_code "="; tss_id "TSS44339"; p_id "P44127";
chr17	hg19_knownGene	exon	63531744	63531839	.	-	.	gene_id "XLOC_048827"; transcript_id "5_00130089"; exon_number "3"; gene_name "uc002jfi.2"; oId "uc002jfi.2"; nearest_ref "uc002jfi.2"; class_code "="; tss_id "TSS44339"; p_id "P44127";
chr17	hg19_knownGene	exon	63532438	63532671	.	-	.	gene_id "XLOC_048827"; transcript_id "5_00130089"; exon_number "4"; gene_name "uc002jfi.2"; oId "uc002jfi.2"; nearest_ref "uc002jfi.2"; class_code "="; tss_id "TSS44339"; p_id "P44127";
chr17	hg19_knownGene	exon	63532987	63533181	.	-	.	gene_id "XLOC_048827"; transcript_id "5_00130089"; exon_number "5"; gene_name "uc002jfi.2"; oId "uc002jfi.2"; nearest_ref "uc002jfi.2"; class_code "="; tss_id "TSS44339"; p_id "P44127";
chr17	hg19_knownGene	exon	63533442	63533953	.	-	.	gene_id "XLOC_048827"; transcript_id "5_00130089"; exon_number "6"; gene_name "uc002jfi.2"; oId "uc002jfi.2"; nearest_ref "uc002jfi.2"; class_code "="; tss_id "TSS44339"; p_id "P44127";
chr17	hg19_knownGene	exon	63534321	63534461	.	-	.	gene_id "XLOC_048827"; transcript_id "5_00130089"; exon_number "7"; gene_name "uc002jfi.2"; oId "uc002jfi.2"; nearest_ref "uc002jfi.2"; class_code "="; tss_id "TSS44339"; p_id "P44127";
chr17	hg19_knownGene	exon	63537573	63537675	.	-	.	gene_id "XLOC_048827"; transcript_id "5_00130089"; exon_number "8"; gene_name "uc002jfi.2"; oId "uc002jfi.2"; nearest_ref "uc002jfi.2"; class_code "="; tss_id "TSS44339"; p_id "P44127";
chr17	hg19_knownGene	exon	63545638	63545778	.	-	.	gene_id "XLOC_048827"; transcript_id "5_00130089"; exon_number "9"; gene_name "uc002jfi.2"; oId "uc002jfi.2"; nearest_ref "uc002jfi.2"; class_code "="; tss_id "TSS44339"; p_id "P44127";
chr17	hg19_knownGene	exon	63553924	63554854	.	-	.	gene_id "XLOC_048827"; transcript_id "5_00130089"; exon_number "10"; gene_name "uc002jfi.2"; oId "uc002jfi.2"; nearest_ref "uc002jfi.2"; class_code "="; tss_id "TSS44339"; p_id "P44127";
chr17	hg19_knownGene	exon	63557568	63557740	.	-	.	gene_id "XLOC_048827"; transcript_id "5_00130089"; exon_number "11"; gene_name "uc002jfi.2"; oId "uc002jfi.2"; nearest_ref "uc002jfi.2"; class_code "="; tss_id "TSS44339"; p_id "P44127";
chr17	Cufflinks	exon	63534220	63534461	.	-	.	gene_id "XLOC_048827"; transcript_id "5_00134429"; exon_number "1"; gene_name "uc002jfi.2"; oId "upf1_r4.16532.4"; nearest_ref "uc002jfi.2"; class_code "c"; tss_id "TSS44339";
chr17	Cufflinks	exon	63537573	63537675	.	-	.	gene_id "XLOC_048827"; transcript_id "5_00134429"; exon_number "2"; gene_name "uc002jfi.2"; oId "upf1_r4.16532.4"; nearest_ref "uc002jfi.2"; class_code "c"; tss_id "TSS44339";
chr17	Cufflinks	exon	63545638	63545778	.	-	.	gene_id "XLOC_048827"; transcript_id "5_00134429"; exon_number "3"; gene_name "uc002jfi.2"; oId "upf1_r4.16532.4"; nearest_ref "uc002jfi.2"; class_code "c"; tss_id "TSS44339";
chr17	Cufflinks	exon	63553924	63554854	.	-	.	gene_id "XLOC_048827"; transcript_id "5_00134429"; exon_number "4"; gene_name "uc002jfi.2"; oId "upf1_r4.16532.4"; nearest_ref "uc002jfi.2"; class_code "c"; tss_id "TSS44339";
chr17	Cufflinks	exon	63557568	63557740	.	-	.	gene_id "XLOC_048827"; transcript_id "5_00134429"; exon_number "5"; gene_name "uc002jfi.2"; oId "upf1_r4.16532.4"; nearest_ref "uc002jfi.2"; class_code "c"; tss_id "TSS44339";
chr17	hg19_knownGene	exon	63534220	63534461	.	-	.	gene_id "XLOC_048827"; transcript_id "5_00130090"; exon_number "1"; gene_name "uc010den.1"; oId "uc010den.1"; nearest_ref "uc010den.1"; class_code "="; tss_id "TSS44340"; p_id "P44123";
chr17	hg19_knownGene	exon	63537573	63537675	.	-	.	gene_id "XLOC_048827"; transcript_id "5_00130090"; exon_number "2"; gene_name "uc010den.1"; oId "uc010den.1"; nearest_ref "uc010den.1"; class_code "="; tss_id "TSS44340"; p_id "P44123";
chr17	hg19_knownGene	exon	63545638	63545778	.	-	.	gene_id "XLOC_048827"; transcript_id "5_00130090"; exon_number "3"; gene_name "uc010den.1"; oId "uc010den.1"; nearest_ref "uc010den.1"; class_code "="; tss_id "TSS44340"; p_id "P44123";
chr17	hg19_knownGene	exon	63553924	63554854	.	-	.	gene_id "XLOC_048827"; transcript_id "5_00130090"; exon_number "4"; gene_name "uc010den.1"; oId "uc010den.1"; nearest_ref "uc010den.1"; class_code "="; tss_id "TSS44340"; p_id "P44123";
chr17	hg19_knownGene	exon	63632029	63632092	.	-	.	gene_id "XLOC_048827"; transcript_id "5_00130090"; exon_number "5"; gene_name "uc010den.1"; oId "uc010den.1"; nearest_ref "uc010den.1"; class_code "="; tss_id "TSS44340"; p_id "P44123";
chr17	hg19_knownGene	exon	63633242	63633306	.	-	.	gene_id "XLOC_048827"; transcript_id "5_00130090"; exon_number "6"; gene_name "uc010den.1"; oId "uc010den.1"; nearest_ref "uc010den.1"; class_code "="; tss_id "TSS44340"; p_id "P44123";
chr17	hg19_knownGene	exon	63637082	63637183	.	-	.	gene_id "XLOC_048827"; transcript_id "5_00130090"; exon_number "7"; gene_name "uc010den.1"; oId "uc010den.1"; nearest_ref "uc010den.1"; class_code "="; tss_id "TSS44340"; p_id "P44123";
chr17	hg19_knownGene	exon	63553924	63554854	.	-	.	gene_id "XLOC_048827"; transcript_id "5_00130091"; exon_number "1"; gene_name "uc002jfj.1"; oId "uc002jfj.1"; nearest_ref "uc002jfj.1"; class_code "="; tss_id "TSS44341"; p_id "P44122";
chr17	hg19_knownGene	exon	63556072	63556444	.	-	.	gene_id "XLOC_048827"; transcript_id "5_00130091"; exon_number "2"; gene_name "uc002jfj.1"; oId "uc002jfj.1"; nearest_ref "uc002jfj.1"; class_code "="; tss_id "TSS44341"; p_id "P44122";
chr17	hg19_knownGene	exon	63631659	63632092	.	-	.	gene_id "XLOC_048827"; transcript_id "5_00130092"; exon_number "1"; gene_name "uc002jfk.2"; oId "uc002jfk.2"; nearest_ref "uc002jfk.2"; class_code "="; tss_id "TSS44342"; p_id "P44121";
chr17	hg19_knownGene	exon	63633242	63633306	.	-	.	gene_id "XLOC_048827"; transcript_id "5_00130092"; exon_number "2"; gene_name "uc002jfk.2"; oId "uc002jfk.2"; nearest_ref "uc002jfk.2"; class_code "="; tss_id "TSS44342"; p_id "P44121";
chr17	hg19_knownGene	exon	63637082	63637183	.	-	.	gene_id "XLOC_048827"; transcript_id "5_00130092"; exon_number "3"; gene_name "uc002jfk.2"; oId "uc002jfk.2"; nearest_ref "uc002jfk.2"; class_code "="; tss_id "TSS44342"; p_id "P44121";
chr17	hg19_knownGene	exon	63685247	63685336	.	-	.	gene_id "XLOC_048827"; transcript_id "5_00130092"; exon_number "4"; gene_name "uc002jfk.2"; oId "uc002jfk.2"; nearest_ref "uc002jfk.2"; class_code "="; tss_id "TSS44342"; p_id "P44121";
chr17	hg19_knownGene	exon	63739186	63739335	.	-	.	gene_id "XLOC_048827"; transcript_id "5_00130092"; exon_number "5"; gene_name "uc002jfk.2"; oId "uc002jfk.2"; nearest_ref "uc002jfk.2"; class_code "="; tss_id "TSS44342"; p_id "P44121";
chr17	hg19_knownGene	exon	63746780	63746842	.	-	.	gene_id "XLOC_048827"; transcript_id "5_00130092"; exon_number "6"; gene_name "uc002jfk.2"; oId "uc002jfk.2"; nearest_ref "uc002jfk.2"; class_code "="; tss_id "TSS44342"; p_id "P44121";
chr17	hg19_knownGene	exon	63822256	63822661	.	-	.	gene_id "XLOC_048827"; transcript_id "5_00130092"; exon_number "7"; gene_name "uc002jfk.2"; oId "uc002jfk.2"; nearest_ref "uc002jfk.2"; class_code "="; tss_id "TSS44342"; p_id "P44121";
chr17	hg19_knownGene	exon	63631659	63632092	.	-	.	gene_id "XLOC_048827"; transcript_id "5_00130093"; exon_number "1"; gene_name "uc010deo.2"; oId "uc010deo.2"; nearest_ref "uc010deo.2"; class_code "="; tss_id "TSS44343"; p_id "P44126";
chr17	hg19_knownGene	exon	63633242	63633306	.	-	.	gene_id "XLOC_048827"; transcript_id "5_00130093"; exon_number "2"; gene_name "uc010deo.2"; oId "uc010deo.2"; nearest_ref "uc010deo.2"; class_code "="; tss_id "TSS44343"; p_id "P44126";
chr17	hg19_knownGene	exon	63637082	63637183	.	-	.	gene_id "XLOC_048827"; transcript_id "5_00130093"; exon_number "3"; gene_name "uc010deo.2"; oId "uc010deo.2"; nearest_ref "uc010deo.2"; class_code "="; tss_id "TSS44343"; p_id "P44126";
chr17	hg19_knownGene	exon	63685247	63685336	.	-	.	gene_id "XLOC_048827"; transcript_id "5_00130093"; exon_number "4"; gene_name "uc010deo.2"; oId "uc010deo.2"; nearest_ref "uc010deo.2"; class_code "="; tss_id "TSS44343"; p_id "P44126";
chr17	hg19_knownGene	exon	63847922	63848152	.	-	.	gene_id "XLOC_048827"; transcript_id "5_00130093"; exon_number "5"; gene_name "uc010deo.2"; oId "uc010deo.2"; nearest_ref "uc010deo.2"; class_code "="; tss_id "TSS44343"; p_id "P44126";
chr17	hg19_knownGene	exon	63898270	63898452	.	-	.	gene_id "XLOC_048827"; transcript_id "5_00130093"; exon_number "6"; gene_name "uc010deo.2"; oId "uc010deo.2"; nearest_ref "uc010deo.2"; class_code "="; tss_id "TSS44343"; p_id "P44126";
chr17	hg19_knownGene	exon	63923700	63923807	.	-	.	gene_id "XLOC_048827"; transcript_id "5_00130093"; exon_number "7"; gene_name "uc010deo.2"; oId "uc010deo.2"; nearest_ref "uc010deo.2"; class_code "="; tss_id "TSS44343"; p_id "P44126";
chr17	hg19_knownGene	exon	63957581	63957716	.	-	.	gene_id "XLOC_048827"; transcript_id "5_00130093"; exon_number "8"; gene_name "uc010deo.2"; oId "uc010deo.2"; nearest_ref "uc010deo.2"; class_code "="; tss_id "TSS44343"; p_id "P44126";
chr17	hg19_knownGene	exon	64001808	64001887	.	-	.	gene_id "XLOC_048827"; transcript_id "5_00130093"; exon_number "9"; gene_name "uc010deo.2"; oId "uc010deo.2"; nearest_ref "uc010deo.2"; class_code "="; tss_id "TSS44343"; p_id "P44126";
chr17	hg19_knownGene	exon	64023619	64023678	.	-	.	gene_id "XLOC_048827"; transcript_id "5_00130093"; exon_number "10"; gene_name "uc010deo.2"; oId "uc010deo.2"; nearest_ref "uc010deo.2"; class_code "="; tss_id "TSS44343"; p_id "P44126";
chr17	hg19_knownGene	exon	64024431	64024523	.	-	.	gene_id "XLOC_048827"; transcript_id "5_00130093"; exon_number "11"; gene_name "uc010deo.2"; oId "uc010deo.2"; nearest_ref "uc010deo.2"; class_code "="; tss_id "TSS44343"; p_id "P44126";
chr17	hg19_knownGene	exon	64025241	64025370	.	-	.	gene_id "XLOC_048827"; transcript_id "5_00130093"; exon_number "12"; gene_name "uc010deo.2"; oId "uc010deo.2"; nearest_ref "uc010deo.2"; class_code "="; tss_id "TSS44343"; p_id "P44126";
chr17	hg19_knownGene	exon	64025987	64026141	.	-	.	gene_id "XLOC_048827"; transcript_id "5_00130093"; exon_number "13"; gene_name "uc010deo.2"; oId "uc010deo.2"; nearest_ref "uc010deo.2"; class_code "="; tss_id "TSS44343"; p_id "P44126";
chr17	hg19_knownGene	exon	64049854	64049997	.	-	.	gene_id "XLOC_048827"; transcript_id "5_00130093"; exon_number "14"; gene_name "uc010deo.2"; oId "uc010deo.2"; nearest_ref "uc010deo.2"; class_code "="; tss_id "TSS44343"; p_id "P44126";
chr17	hg19_knownGene	exon	64059081	64059199	.	-	.	gene_id "XLOC_048827"; transcript_id "5_00130093"; exon_number "15"; gene_name "uc010deo.2"; oId "uc010deo.2"; nearest_ref "uc010deo.2"; class_code "="; tss_id "TSS44343"; p_id "P44126";
chr17	hg19_knownGene	exon	64062896	64062995	.	-	.	gene_id "XLOC_048827"; transcript_id "5_00130093"; exon_number "16"; gene_name "uc010deo.2"; oId "uc010deo.2"; nearest_ref "uc010deo.2"; class_code "="; tss_id "TSS44343"; p_id "P44126";
chr17	hg19_knownGene	exon	64066033	64066119	.	-	.	gene_id "XLOC_048827"; transcript_id "5_00130093"; exon_number "17"; gene_name "uc010deo.2"; oId "uc010deo.2"; nearest_ref "uc010deo.2"; class_code "="; tss_id "TSS44343"; p_id "P44126";
chr17	hg19_knownGene	exon	63631659	63632092	.	-	.	gene_id "XLOC_048827"; transcript_id "5_00130094"; exon_number "1"; gene_name "uc002jfl.2"; oId "uc002jfl.2"; nearest_ref "uc002jfl.2"; class_code "="; tss_id "TSS44344"; p_id "P44124";
chr17	hg19_knownGene	exon	63633242	63633306	.	-	.	gene_id "XLOC_048827"; transcript_id "5_00130094"; exon_number "2"; gene_name "uc002jfl.2"; oId "uc002jfl.2"; nearest_ref "uc002jfl.2"; class_code "="; tss_id "TSS44344"; p_id "P44124";
chr17	hg19_knownGene	exon	63637082	63637183	.	-	.	gene_id "XLOC_048827"; transcript_id "5_00130094"; exon_number "3"; gene_name "uc002jfl.2"; oId "uc002jfl.2"; nearest_ref "uc002jfl.2"; class_code "="; tss_id "TSS44344"; p_id "P44124";
chr17	hg19_knownGene	exon	63685247	63685336	.	-	.	gene_id "XLOC_048827"; transcript_id "5_00130094"; exon_number "4"; gene_name "uc002jfl.2"; oId "uc002jfl.2"; nearest_ref "uc002jfl.2"; class_code "="; tss_id "TSS44344"; p_id "P44124";
chr17	hg19_knownGene	exon	63739186	63739335	.	-	.	gene_id "XLOC_048827"; transcript_id "5_00130094"; exon_number "5"; gene_name "uc002jfl.2"; oId "uc002jfl.2"; nearest_ref "uc002jfl.2"; class_code "="; tss_id "TSS44344"; p_id "P44124";
chr17	hg19_knownGene	exon	63746780	63746842	.	-	.	gene_id "XLOC_048827"; transcript_id "5_00130094"; exon_number "6"; gene_name "uc002jfl.2"; oId "uc002jfl.2"; nearest_ref "uc002jfl.2"; class_code "="; tss_id "TSS44344"; p_id "P44124";
chr17	hg19_knownGene	exon	63847922	63848152	.	-	.	gene_id "XLOC_048827"; transcript_id "5_00130094"; exon_number "7"; gene_name "uc002jfl.2"; oId "uc002jfl.2"; nearest_ref "uc002jfl.2"; class_code "="; tss_id "TSS44344"; p_id "P44124";
chr17	hg19_knownGene	exon	63898270	63898452	.	-	.	gene_id "XLOC_048827"; transcript_id "5_00130094"; exon_number "8"; gene_name "uc002jfl.2"; oId "uc002jfl.2"; nearest_ref "uc002jfl.2"; class_code "="; tss_id "TSS44344"; p_id "P44124";
chr17	hg19_knownGene	exon	63923700	63923807	.	-	.	gene_id "XLOC_048827"; transcript_id "5_00130094"; exon_number "9"; gene_name "uc002jfl.2"; oId "uc002jfl.2"; nearest_ref "uc002jfl.2"; class_code "="; tss_id "TSS44344"; p_id "P44124";
chr17	hg19_knownGene	exon	63957581	63957716	.	-	.	gene_id "XLOC_048827"; transcript_id "5_00130094"; exon_number "10"; gene_name "uc002jfl.2"; oId "uc002jfl.2"; nearest_ref "uc002jfl.2"; class_code "="; tss_id "TSS44344"; p_id "P44124";
chr17	hg19_knownGene	exon	64001808	64001887	.	-	.	gene_id "XLOC_048827"; transcript_id "5_00130094"; exon_number "11"; gene_name "uc002jfl.2"; oId "uc002jfl.2"; nearest_ref "uc002jfl.2"; class_code "="; tss_id "TSS44344"; p_id "P44124";
chr17	hg19_knownGene	exon	64023619	64023678	.	-	.	gene_id "XLOC_048827"; transcript_id "5_00130094"; exon_number "12"; gene_name "uc002jfl.2"; oId "uc002jfl.2"; nearest_ref "uc002jfl.2"; class_code "="; tss_id "TSS44344"; p_id "P44124";
chr17	hg19_knownGene	exon	64024431	64024523	.	-	.	gene_id "XLOC_048827"; transcript_id "5_00130094"; exon_number "13"; gene_name "uc002jfl.2"; oId "uc002jfl.2"; nearest_ref "uc002jfl.2"; class_code "="; tss_id "TSS44344"; p_id "P44124";
chr17	hg19_knownGene	exon	64025241	64025370	.	-	.	gene_id "XLOC_048827"; transcript_id "5_00130094"; exon_number "14"; gene_name "uc002jfl.2"; oId "uc002jfl.2"; nearest_ref "uc002jfl.2"; class_code "="; tss_id "TSS44344"; p_id "P44124";
chr17	hg19_knownGene	exon	64025987	64026141	.	-	.	gene_id "XLOC_048827"; transcript_id "5_00130094"; exon_number "15"; gene_name "uc002jfl.2"; oId "uc002jfl.2"; nearest_ref "uc002jfl.2"; class_code "="; tss_id "TSS44344"; p_id "P44124";
chr17	hg19_knownGene	exon	64049854	64049997	.	-	.	gene_id "XLOC_048827"; transcript_id "5_00130094"; exon_number "16"; gene_name "uc002jfl.2"; oId "uc002jfl.2"; nearest_ref "uc002jfl.2"; class_code "="; tss_id "TSS44344"; p_id "P44124";
chr17	hg19_knownGene	exon	64059081	64059199	.	-	.	gene_id "XLOC_048827"; transcript_id "5_00130094"; exon_number "17"; gene_name "uc002jfl.2"; oId "uc002jfl.2"; nearest_ref "uc002jfl.2"; class_code "="; tss_id "TSS44344"; p_id "P44124";
chr17	hg19_knownGene	exon	64062896	64062995	.	-	.	gene_id "XLOC_048827"; transcript_id "5_00130094"; exon_number "18"; gene_name "uc002jfl.2"; oId "uc002jfl.2"; nearest_ref "uc002jfl.2"; class_code "="; tss_id "TSS44344"; p_id "P44124";
chr17	hg19_knownGene	exon	64066033	64066119	.	-	.	gene_id "XLOC_048827"; transcript_id "5_00130094"; exon_number "19"; gene_name "uc002jfl.2"; oId "uc002jfl.2"; nearest_ref "uc002jfl.2"; class_code "="; tss_id "TSS44344"; p_id "P44124";
chr17	hg19_knownGene	exon	64092369	64092446	.	-	.	gene_id "XLOC_048827"; transcript_id "5_00130094"; exon_number "20"; gene_name "uc002jfl.2"; oId "uc002jfl.2"; nearest_ref "uc002jfl.2"; class_code "="; tss_id "TSS44344"; p_id "P44124";
chr17	hg19_knownGene	exon	64092703	64092750	.	-	.	gene_id "XLOC_048827"; transcript_id "5_00130094"; exon_number "21"; gene_name "uc002jfl.2"; oId "uc002jfl.2"; nearest_ref "uc002jfl.2"; class_code "="; tss_id "TSS44344"; p_id "P44124";
chr17	hg19_knownGene	exon	64125864	64125941	.	-	.	gene_id "XLOC_048827"; transcript_id "5_00130094"; exon_number "22"; gene_name "uc002jfl.2"; oId "uc002jfl.2"; nearest_ref "uc002jfl.2"; class_code "="; tss_id "TSS44344"; p_id "P44124";
chr17	hg19_knownGene	exon	64128788	64128881	.	-	.	gene_id "XLOC_048827"; transcript_id "5_00130094"; exon_number "23"; gene_name "uc002jfl.2"; oId "uc002jfl.2"; nearest_ref "uc002jfl.2"; class_code "="; tss_id "TSS44344"; p_id "P44124";
chr17	hg19_knownGene	exon	64171162	64171334	.	-	.	gene_id "XLOC_048827"; transcript_id "5_00130094"; exon_number "24"; gene_name "uc002jfl.2"; oId "uc002jfl.2"; nearest_ref "uc002jfl.2"; class_code "="; tss_id "TSS44344"; p_id "P44124";
chr17	hg19_knownGene	exon	64172948	64173138	.	-	.	gene_id "XLOC_048827"; transcript_id "5_00130094"; exon_number "25"; gene_name "uc002jfl.2"; oId "uc002jfl.2"; nearest_ref "uc002jfl.2"; class_code "="; tss_id "TSS44344"; p_id "P44124";
chr17	hg19_knownGene	exon	64179312	64179425	.	-	.	gene_id "XLOC_048827"; transcript_id "5_00130094"; exon_number "26"; gene_name "uc002jfl.2"; oId "uc002jfl.2"; nearest_ref "uc002jfl.2"; class_code "="; tss_id "TSS44344"; p_id "P44124";
chr17	hg19_knownGene	exon	64187777	64187987	.	-	.	gene_id "XLOC_048827"; transcript_id "5_00130094"; exon_number "27"; gene_name "uc002jfl.2"; oId "uc002jfl.2"; nearest_ref "uc002jfl.2"; class_code "="; tss_id "TSS44344"; p_id "P44124";
chr17	hg19_knownGene	exon	63631659	63632092	.	-	.	gene_id "XLOC_048827"; transcript_id "5_00130095"; exon_number "1"; gene_name "uc002jfm.2"; oId "uc002jfm.2"; nearest_ref "uc002jfm.2"; class_code "="; tss_id "TSS44345"; p_id "P44124";
chr17	hg19_knownGene	exon	63633242	63633306	.	-	.	gene_id "XLOC_048827"; transcript_id "5_00130095"; exon_number "2"; gene_name "uc002jfm.2"; oId "uc002jfm.2"; nearest_ref "uc002jfm.2"; class_code "="; tss_id "TSS44345"; p_id "P44124";
chr17	hg19_knownGene	exon	63637082	63637183	.	-	.	gene_id "XLOC_048827"; transcript_id "5_00130095"; exon_number "3"; gene_name "uc002jfm.2"; oId "uc002jfm.2"; nearest_ref "uc002jfm.2"; class_code "="; tss_id "TSS44345"; p_id "P44124";
chr17	hg19_knownGene	exon	63685247	63685336	.	-	.	gene_id "XLOC_048827"; transcript_id "5_00130095"; exon_number "4"; gene_name "uc002jfm.2"; oId "uc002jfm.2"; nearest_ref "uc002jfm.2"; class_code "="; tss_id "TSS44345"; p_id "P44124";
chr17	hg19_knownGene	exon	63739186	63739335	.	-	.	gene_id "XLOC_048827"; transcript_id "5_00130095"; exon_number "5"; gene_name "uc002jfm.2"; oId "uc002jfm.2"; nearest_ref "uc002jfm.2"; class_code "="; tss_id "TSS44345"; p_id "P44124";
chr17	hg19_knownGene	exon	63746780	63746842	.	-	.	gene_id "XLOC_048827"; transcript_id "5_00130095"; exon_number "6"; gene_name "uc002jfm.2"; oId "uc002jfm.2"; nearest_ref "uc002jfm.2"; class_code "="; tss_id "TSS44345"; p_id "P44124";
chr17	hg19_knownGene	exon	63847922	63848152	.	-	.	gene_id "XLOC_048827"; transcript_id "5_00130095"; exon_number "7"; gene_name "uc002jfm.2"; oId "uc002jfm.2"; nearest_ref "uc002jfm.2"; class_code "="; tss_id "TSS44345"; p_id "P44124";
chr17	hg19_knownGene	exon	63898270	63898452	.	-	.	gene_id "XLOC_048827"; transcript_id "5_00130095"; exon_number "8"; gene_name "uc002jfm.2"; oId "uc002jfm.2"; nearest_ref "uc002jfm.2"; class_code "="; tss_id "TSS44345"; p_id "P44124";
chr17	hg19_knownGene	exon	63923700	63923807	.	-	.	gene_id "XLOC_048827"; transcript_id "5_00130095"; exon_number "9"; gene_name "uc002jfm.2"; oId "uc002jfm.2"; nearest_ref "uc002jfm.2"; class_code "="; tss_id "TSS44345"; p_id "P44124";
chr17	hg19_knownGene	exon	63957581	63957716	.	-	.	gene_id "XLOC_048827"; transcript_id "5_00130095"; exon_number "10"; gene_name "uc002jfm.2"; oId "uc002jfm.2"; nearest_ref "uc002jfm.2"; class_code "="; tss_id "TSS44345"; p_id "P44124";
chr17	hg19_knownGene	exon	64001808	64001887	.	-	.	gene_id "XLOC_048827"; transcript_id "5_00130095"; exon_number "11"; gene_name "uc002jfm.2"; oId "uc002jfm.2"; nearest_ref "uc002jfm.2"; class_code "="; tss_id "TSS44345"; p_id "P44124";
chr17	hg19_knownGene	exon	64023619	64023678	.	-	.	gene_id "XLOC_048827"; transcript_id "5_00130095"; exon_number "12"; gene_name "uc002jfm.2"; oId "uc002jfm.2"; nearest_ref "uc002jfm.2"; class_code "="; tss_id "TSS44345"; p_id "P44124";
chr17	hg19_knownGene	exon	64024431	64024523	.	-	.	gene_id "XLOC_048827"; transcript_id "5_00130095"; exon_number "13"; gene_name "uc002jfm.2"; oId "uc002jfm.2"; nearest_ref "uc002jfm.2"; class_code "="; tss_id "TSS44345"; p_id "P44124";
chr17	hg19_knownGene	exon	64025241	64025370	.	-	.	gene_id "XLOC_048827"; transcript_id "5_00130095"; exon_number "14"; gene_name "uc002jfm.2"; oId "uc002jfm.2"; nearest_ref "uc002jfm.2"; class_code "="; tss_id "TSS44345"; p_id "P44124";
chr17	hg19_knownGene	exon	64025987	64026141	.	-	.	gene_id "XLOC_048827"; transcript_id "5_00130095"; exon_number "15"; gene_name "uc002jfm.2"; oId "uc002jfm.2"; nearest_ref "uc002jfm.2"; class_code "="; tss_id "TSS44345"; p_id "P44124";
chr17	hg19_knownGene	exon	64049854	64049997	.	-	.	gene_id "XLOC_048827"; transcript_id "5_00130095"; exon_number "16"; gene_name "uc002jfm.2"; oId "uc002jfm.2"; nearest_ref "uc002jfm.2"; class_code "="; tss_id "TSS44345"; p_id "P44124";
chr17	hg19_knownGene	exon	64059081	64059199	.	-	.	gene_id "XLOC_048827"; transcript_id "5_00130095"; exon_number "17"; gene_name "uc002jfm.2"; oId "uc002jfm.2"; nearest_ref "uc002jfm.2"; class_code "="; tss_id "TSS44345"; p_id "P44124";
chr17	hg19_knownGene	exon	64062896	64062995	.	-	.	gene_id "XLOC_048827"; transcript_id "5_00130095"; exon_number "18"; gene_name "uc002jfm.2"; oId "uc002jfm.2"; nearest_ref "uc002jfm.2"; class_code "="; tss_id "TSS44345"; p_id "P44124";
chr17	hg19_knownGene	exon	64066033	64066119	.	-	.	gene_id "XLOC_048827"; transcript_id "5_00130095"; exon_number "19"; gene_name "uc002jfm.2"; oId "uc002jfm.2"; nearest_ref "uc002jfm.2"; class_code "="; tss_id "TSS44345"; p_id "P44124";
chr17	hg19_knownGene	exon	64092369	64092446	.	-	.	gene_id "XLOC_048827"; transcript_id "5_00130095"; exon_number "20"; gene_name "uc002jfm.2"; oId "uc002jfm.2"; nearest_ref "uc002jfm.2"; class_code "="; tss_id "TSS44345"; p_id "P44124";
chr17	hg19_knownGene	exon	64092703	64092750	.	-	.	gene_id "XLOC_048827"; transcript_id "5_00130095"; exon_number "21"; gene_name "uc002jfm.2"; oId "uc002jfm.2"; nearest_ref "uc002jfm.2"; class_code "="; tss_id "TSS44345"; p_id "P44124";
chr17	hg19_knownGene	exon	64125864	64125941	.	-	.	gene_id "XLOC_048827"; transcript_id "5_00130095"; exon_number "22"; gene_name "uc002jfm.2"; oId "uc002jfm.2"; nearest_ref "uc002jfm.2"; class_code "="; tss_id "TSS44345"; p_id "P44124";
chr17	hg19_knownGene	exon	64128788	64128881	.	-	.	gene_id "XLOC_048827"; transcript_id "5_00130095"; exon_number "23"; gene_name "uc002jfm.2"; oId "uc002jfm.2"; nearest_ref "uc002jfm.2"; class_code "="; tss_id "TSS44345"; p_id "P44124";
chr17	hg19_knownGene	exon	64171162	64171334	.	-	.	gene_id "XLOC_048827"; transcript_id "5_00130095"; exon_number "24"; gene_name "uc002jfm.2"; oId "uc002jfm.2"; nearest_ref "uc002jfm.2"; class_code "="; tss_id "TSS44345"; p_id "P44124";
chr17	hg19_knownGene	exon	64172948	64173138	.	-	.	gene_id "XLOC_048827"; transcript_id "5_00130095"; exon_number "25"; gene_name "uc002jfm.2"; oId "uc002jfm.2"; nearest_ref "uc002jfm.2"; class_code "="; tss_id "TSS44345"; p_id "P44124";
chr17	hg19_knownGene	exon	64179312	64179425	.	-	.	gene_id "XLOC_048827"; transcript_id "5_00130095"; exon_number "26"; gene_name "uc002jfm.2"; oId "uc002jfm.2"; nearest_ref "uc002jfm.2"; class_code "="; tss_id "TSS44345"; p_id "P44124";
chr17	hg19_knownGene	exon	64188115	64188212	.	-	.	gene_id "XLOC_048827"; transcript_id "5_00130095"; exon_number "27"; gene_name "uc002jfm.2"; oId "uc002jfm.2"; nearest_ref "uc002jfm.2"; class_code "="; tss_id "TSS44345"; p_id "P44124";
chr17	hg19_knownGene	exon	63632029	63632092	.	-	.	gene_id "XLOC_048827"; transcript_id "5_00130096"; exon_number "1"; gene_name "uc010dep.2"; oId "uc010dep.2"; nearest_ref "uc010dep.2"; class_code "="; tss_id "TSS44344"; p_id "P44125";
chr17	hg19_knownGene	exon	63633242	63633306	.	-	.	gene_id "XLOC_048827"; transcript_id "5_00130096"; exon_number "2"; gene_name "uc010dep.2"; oId "uc010dep.2"; nearest_ref "uc010dep.2"; class_code "="; tss_id "TSS44344"; p_id "P44125";
chr17	hg19_knownGene	exon	63637082	63637183	.	-	.	gene_id "XLOC_048827"; transcript_id "5_00130096"; exon_number "3"; gene_name "uc010dep.2"; oId "uc010dep.2"; nearest_ref "uc010dep.2"; class_code "="; tss_id "TSS44344"; p_id "P44125";
chr17	hg19_knownGene	exon	63685247	63685336	.	-	.	gene_id "XLOC_048827"; transcript_id "5_00130096"; exon_number "4"; gene_name "uc010dep.2"; oId "uc010dep.2"; nearest_ref "uc010dep.2"; class_code "="; tss_id "TSS44344"; p_id "P44125";
chr17	hg19_knownGene	exon	63739186	63739335	.	-	.	gene_id "XLOC_048827"; transcript_id "5_00130096"; exon_number "5"; gene_name "uc010dep.2"; oId "uc010dep.2"; nearest_ref "uc010dep.2"; class_code "="; tss_id "TSS44344"; p_id "P44125";
chr17	hg19_knownGene	exon	63746780	63746842	.	-	.	gene_id "XLOC_048827"; transcript_id "5_00130096"; exon_number "6"; gene_name "uc010dep.2"; oId "uc010dep.2"; nearest_ref "uc010dep.2"; class_code "="; tss_id "TSS44344"; p_id "P44125";
chr17	hg19_knownGene	exon	63847922	63848152	.	-	.	gene_id "XLOC_048827"; transcript_id "5_00130096"; exon_number "7"; gene_name "uc010dep.2"; oId "uc010dep.2"; nearest_ref "uc010dep.2"; class_code "="; tss_id "TSS44344"; p_id "P44125";
chr17	hg19_knownGene	exon	63898270	63898452	.	-	.	gene_id "XLOC_048827"; transcript_id "5_00130096"; exon_number "8"; gene_name "uc010dep.2"; oId "uc010dep.2"; nearest_ref "uc010dep.2"; class_code "="; tss_id "TSS44344"; p_id "P44125";
chr17	hg19_knownGene	exon	63923700	63923807	.	-	.	gene_id "XLOC_048827"; transcript_id "5_00130096"; exon_number "9"; gene_name "uc010dep.2"; oId "uc010dep.2"; nearest_ref "uc010dep.2"; class_code "="; tss_id "TSS44344"; p_id "P44125";
chr17	hg19_knownGene	exon	63957581	63957716	.	-	.	gene_id "XLOC_048827"; transcript_id "5_00130096"; exon_number "10"; gene_name "uc010dep.2"; oId "uc010dep.2"; nearest_ref "uc010dep.2"; class_code "="; tss_id "TSS44344"; p_id "P44125";
chr17	hg19_knownGene	exon	64001808	64001887	.	-	.	gene_id "XLOC_048827"; transcript_id "5_00130096"; exon_number "11"; gene_name "uc010dep.2"; oId "uc010dep.2"; nearest_ref "uc010dep.2"; class_code "="; tss_id "TSS44344"; p_id "P44125";
chr17	hg19_knownGene	exon	64023619	64023678	.	-	.	gene_id "XLOC_048827"; transcript_id "5_00130096"; exon_number "12"; gene_name "uc010dep.2"; oId "uc010dep.2"; nearest_ref "uc010dep.2"; class_code "="; tss_id "TSS44344"; p_id "P44125";
chr17	hg19_knownGene	exon	64024431	64024523	.	-	.	gene_id "XLOC_048827"; transcript_id "5_00130096"; exon_number "13"; gene_name "uc010dep.2"; oId "uc010dep.2"; nearest_ref "uc010dep.2"; class_code "="; tss_id "TSS44344"; p_id "P44125";
chr17	hg19_knownGene	exon	64025241	64025370	.	-	.	gene_id "XLOC_048827"; transcript_id "5_00130096"; exon_number "14"; gene_name "uc010dep.2"; oId "uc010dep.2"; nearest_ref "uc010dep.2"; class_code "="; tss_id "TSS44344"; p_id "P44125";
chr17	hg19_knownGene	exon	64025987	64026141	.	-	.	gene_id "XLOC_048827"; transcript_id "5_00130096"; exon_number "15"; gene_name "uc010dep.2"; oId "uc010dep.2"; nearest_ref "uc010dep.2"; class_code "="; tss_id "TSS44344"; p_id "P44125";
chr17	hg19_knownGene	exon	64049854	64049997	.	-	.	gene_id "XLOC_048827"; transcript_id "5_00130096"; exon_number "16"; gene_name "uc010dep.2"; oId "uc010dep.2"; nearest_ref "uc010dep.2"; class_code "="; tss_id "TSS44344"; p_id "P44125";
chr17	hg19_knownGene	exon	64059081	64059199	.	-	.	gene_id "XLOC_048827"; transcript_id "5_00130096"; exon_number "17"; gene_name "uc010dep.2"; oId "uc010dep.2"; nearest_ref "uc010dep.2"; class_code "="; tss_id "TSS44344"; p_id "P44125";
chr17	hg19_knownGene	exon	64062896	64062995	.	-	.	gene_id "XLOC_048827"; transcript_id "5_00130096"; exon_number "18"; gene_name "uc010dep.2"; oId "uc010dep.2"; nearest_ref "uc010dep.2"; class_code "="; tss_id "TSS44344"; p_id "P44125";
chr17	hg19_knownGene	exon	64066033	64066119	.	-	.	gene_id "XLOC_048827"; transcript_id "5_00130096"; exon_number "19"; gene_name "uc010dep.2"; oId "uc010dep.2"; nearest_ref "uc010dep.2"; class_code "="; tss_id "TSS44344"; p_id "P44125";
chr17	hg19_knownGene	exon	64125864	64125941	.	-	.	gene_id "XLOC_048827"; transcript_id "5_00130096"; exon_number "20"; gene_name "uc010dep.2"; oId "uc010dep.2"; nearest_ref "uc010dep.2"; class_code "="; tss_id "TSS44344"; p_id "P44125";
chr17	hg19_knownGene	exon	64128788	64128881	.	-	.	gene_id "XLOC_048827"; transcript_id "5_00130096"; exon_number "21"; gene_name "uc010dep.2"; oId "uc010dep.2"; nearest_ref "uc010dep.2"; class_code "="; tss_id "TSS44344"; p_id "P44125";
chr17	hg19_knownGene	exon	64171162	64171334	.	-	.	gene_id "XLOC_048827"; transcript_id "5_00130096"; exon_number "22"; gene_name "uc010dep.2"; oId "uc010dep.2"; nearest_ref "uc010dep.2"; class_code "="; tss_id "TSS44344"; p_id "P44125";
chr17	hg19_knownGene	exon	64172948	64173138	.	-	.	gene_id "XLOC_048827"; transcript_id "5_00130096"; exon_number "23"; gene_name "uc010dep.2"; oId "uc010dep.2"; nearest_ref "uc010dep.2"; class_code "="; tss_id "TSS44344"; p_id "P44125";
chr17	hg19_knownGene	exon	64179312	64179425	.	-	.	gene_id "XLOC_048827"; transcript_id "5_00130096"; exon_number "24"; gene_name "uc010dep.2"; oId "uc010dep.2"; nearest_ref "uc010dep.2"; class_code "="; tss_id "TSS44344"; p_id "P44125";
chr17	hg19_knownGene	exon	64187777	64187987	.	-	.	gene_id "XLOC_048827"; transcript_id "5_00130096"; exon_number "25"; gene_name "uc010dep.2"; oId "uc010dep.2"; nearest_ref "uc010dep.2"; class_code "="; tss_id "TSS44344"; p_id "P44125";
chr17	Cufflinks	exon	63639874	63640087	.	-	.	gene_id "XLOC_048828"; transcript_id "5_00130097"; exon_number "1"; gene_name "uc010dep.2"; oId "upf3.9513.1"; nearest_ref "uc010dep.2"; class_code "i";
chr17	Cufflinks	exon	63996878	63997308	.	-	.	gene_id "XLOC_048829"; transcript_id "5_00130098"; exon_number "1"; gene_name "uc010dep.2"; oId "SC4.13959.1"; nearest_ref "uc010dep.2"; class_code "i";
chr17	hg19_knownGene	exon	64208148	64208306	.	-	.	gene_id "XLOC_048830"; transcript_id "5_00130099"; exon_number "1"; gene_name "uc002jfn.3"; oId "uc002jfn.3"; nearest_ref "uc002jfn.3"; class_code "="; tss_id "TSS44346"; p_id "P44129";
chr17	hg19_knownGene	exon	64210571	64210768	.	-	.	gene_id "XLOC_048830"; transcript_id "5_00130099"; exon_number "2"; gene_name "uc002jfn.3"; oId "uc002jfn.3"; nearest_ref "uc002jfn.3"; class_code "="; tss_id "TSS44346"; p_id "P44129";
chr17	hg19_knownGene	exon	64212906	64213085	.	-	.	gene_id "XLOC_048830"; transcript_id "5_00130099"; exon_number "3"; gene_name "uc002jfn.3"; oId "uc002jfn.3"; nearest_ref "uc002jfn.3"; class_code "="; tss_id "TSS44346"; p_id "P44129";
chr17	hg19_knownGene	exon	64216672	64216860	.	-	.	gene_id "XLOC_048830"; transcript_id "5_00130099"; exon_number "4"; gene_name "uc002jfn.3"; oId "uc002jfn.3"; nearest_ref "uc002jfn.3"; class_code "="; tss_id "TSS44346"; p_id "P44129";
chr17	hg19_knownGene	exon	64219816	64219892	.	-	.	gene_id "XLOC_048830"; transcript_id "5_00130099"; exon_number "5"; gene_name "uc002jfn.3"; oId "uc002jfn.3"; nearest_ref "uc002jfn.3"; class_code "="; tss_id "TSS44346"; p_id "P44129";
chr17	hg19_knownGene	exon	64222146	64222242	.	-	.	gene_id "XLOC_048830"; transcript_id "5_00130099"; exon_number "6"; gene_name "uc002jfn.3"; oId "uc002jfn.3"; nearest_ref "uc002jfn.3"; class_code "="; tss_id "TSS44346"; p_id "P44129";
chr17	hg19_knownGene	exon	64224138	64224314	.	-	.	gene_id "XLOC_048830"; transcript_id "5_00130099"; exon_number "7"; gene_name "uc002jfn.3"; oId "uc002jfn.3"; nearest_ref "uc002jfn.3"; class_code "="; tss_id "TSS44346"; p_id "P44129";
chr17	hg19_knownGene	exon	64225434	64225556	.	-	.	gene_id "XLOC_048830"; transcript_id "5_00130099"; exon_number "8"; gene_name "uc002jfn.3"; oId "uc002jfn.3"; nearest_ref "uc002jfn.3"; class_code "="; tss_id "TSS44346"; p_id "P44129";
chr17	Cufflinks	exon	64297430	64298039	.	-	.	gene_id "XLOC_048831"; transcript_id "5_00131945"; exon_number "1"; oId "SC4.13960.1"; class_code "u";
chr17	hg19_knownGene	exon	64394189	64394336	.	-	.	gene_id "XLOC_048832"; transcript_id "5_00130100"; exon_number "1"; gene_name "uc002jfq.1"; oId "uc002jfq.1"; nearest_ref "uc002jfq.1"; class_code "="; tss_id "TSS44347";
chr17	hg19_knownGene	exon	64408803	64408880	.	-	.	gene_id "XLOC_048832"; transcript_id "5_00130100"; exon_number "2"; gene_name "uc002jfq.1"; oId "uc002jfq.1"; nearest_ref "uc002jfq.1"; class_code "="; tss_id "TSS44347";
chr17	hg19_knownGene	exon	64411088	64412972	.	-	.	gene_id "XLOC_048832"; transcript_id "5_00130100"; exon_number "3"; gene_name "uc002jfq.1"; oId "uc002jfq.1"; nearest_ref "uc002jfq.1"; class_code "="; tss_id "TSS44347";
chr17	Cufflinks	exon	64956969	64957335	.	-	.	gene_id "XLOC_048833"; transcript_id "5_00134430"; exon_number "1"; oId "upf1_r4.16536.1"; class_code "u";
chr17	hg19_knownGene	exon	65066555	65074702	.	-	.	gene_id "XLOC_048834"; transcript_id "5_00130101"; exon_number "1"; gene_name "uc002jfv.3"; oId "uc002jfv.3"; nearest_ref "uc002jfv.3"; class_code "="; tss_id "TSS44349";
chr17	hg19_knownGene	exon	65082945	65083197	.	-	.	gene_id "XLOC_048834"; transcript_id "5_00130101"; exon_number "2"; gene_name "uc002jfv.3"; oId "uc002jfv.3"; nearest_ref "uc002jfv.3"; class_code "="; tss_id "TSS44349";
chr17	hg19_knownGene	exon	65103285	65103801	.	-	.	gene_id "XLOC_048834"; transcript_id "5_00130101"; exon_number "3"; gene_name "uc002jfv.3"; oId "uc002jfv.3"; nearest_ref "uc002jfv.3"; class_code "="; tss_id "TSS44349";
chr17	hg19_knownGene	exon	65104608	65104842	.	-	.	gene_id "XLOC_048834"; transcript_id "5_00130101"; exon_number "4"; gene_name "uc002jfv.3"; oId "uc002jfv.3"; nearest_ref "uc002jfv.3"; class_code "="; tss_id "TSS44349";
chr17	hg19_knownGene	exon	65105232	65105802	.	-	.	gene_id "XLOC_048834"; transcript_id "5_00130101"; exon_number "5"; gene_name "uc002jfv.3"; oId "uc002jfv.3"; nearest_ref "uc002jfv.3"; class_code "="; tss_id "TSS44349";
chr17	hg19_knownGene	exon	65110440	65110519	.	-	.	gene_id "XLOC_048834"; transcript_id "5_00130101"; exon_number "6"; gene_name "uc002jfv.3"; oId "uc002jfv.3"; nearest_ref "uc002jfv.3"; class_code "="; tss_id "TSS44349";
chr17	hg19_knownGene	exon	65116521	65116728	.	-	.	gene_id "XLOC_048834"; transcript_id "5_00130101"; exon_number "7"; gene_name "uc002jfv.3"; oId "uc002jfv.3"; nearest_ref "uc002jfv.3"; class_code "="; tss_id "TSS44349";
chr17	hg19_knownGene	exon	65119086	65119276	.	-	.	gene_id "XLOC_048834"; transcript_id "5_00130101"; exon_number "8"; gene_name "uc002jfv.3"; oId "uc002jfv.3"; nearest_ref "uc002jfv.3"; class_code "="; tss_id "TSS44349";
chr17	hg19_knownGene	exon	65120079	65120130	.	-	.	gene_id "XLOC_048834"; transcript_id "5_00130101"; exon_number "9"; gene_name "uc002jfv.3"; oId "uc002jfv.3"; nearest_ref "uc002jfv.3"; class_code "="; tss_id "TSS44349";
chr17	hg19_knownGene	exon	65124611	65124971	.	-	.	gene_id "XLOC_048834"; transcript_id "5_00130101"; exon_number "10"; gene_name "uc002jfv.3"; oId "uc002jfv.3"; nearest_ref "uc002jfv.3"; class_code "="; tss_id "TSS44349";
chr17	hg19_knownGene	exon	65132086	65132314	.	-	.	gene_id "XLOC_048834"; transcript_id "5_00130101"; exon_number "11"; gene_name "uc002jfv.3"; oId "uc002jfv.3"; nearest_ref "uc002jfv.3"; class_code "="; tss_id "TSS44349";
chr17	hg19_knownGene	exon	65134047	65134230	.	-	.	gene_id "XLOC_048834"; transcript_id "5_00130101"; exon_number "12"; gene_name "uc002jfv.3"; oId "uc002jfv.3"; nearest_ref "uc002jfv.3"; class_code "="; tss_id "TSS44349";
chr17	hg19_knownGene	exon	65141859	65142006	.	-	.	gene_id "XLOC_048834"; transcript_id "5_00130101"; exon_number "13"; gene_name "uc002jfv.3"; oId "uc002jfv.3"; nearest_ref "uc002jfv.3"; class_code "="; tss_id "TSS44349";
chr17	hg19_knownGene	exon	65144685	65144830	.	-	.	gene_id "XLOC_048834"; transcript_id "5_00130101"; exon_number "14"; gene_name "uc002jfv.3"; oId "uc002jfv.3"; nearest_ref "uc002jfv.3"; class_code "="; tss_id "TSS44349";
chr17	hg19_knownGene	exon	65145983	65146101	.	-	.	gene_id "XLOC_048834"; transcript_id "5_00130101"; exon_number "15"; gene_name "uc002jfv.3"; oId "uc002jfv.3"; nearest_ref "uc002jfv.3"; class_code "="; tss_id "TSS44349";
chr17	hg19_knownGene	exon	65147162	65147340	.	-	.	gene_id "XLOC_048834"; transcript_id "5_00130101"; exon_number "16"; gene_name "uc002jfv.3"; oId "uc002jfv.3"; nearest_ref "uc002jfv.3"; class_code "="; tss_id "TSS44349";
chr17	hg19_knownGene	exon	65156377	65156481	.	-	.	gene_id "XLOC_048834"; transcript_id "5_00130101"; exon_number "17"; gene_name "uc002jfv.3"; oId "uc002jfv.3"; nearest_ref "uc002jfv.3"; class_code "="; tss_id "TSS44349";
chr17	hg19_knownGene	exon	65157013	65157192	.	-	.	gene_id "XLOC_048834"; transcript_id "5_00130101"; exon_number "18"; gene_name "uc002jfv.3"; oId "uc002jfv.3"; nearest_ref "uc002jfv.3"; class_code "="; tss_id "TSS44349";
chr17	hg19_knownGene	exon	65162594	65162724	.	-	.	gene_id "XLOC_048834"; transcript_id "5_00130101"; exon_number "19"; gene_name "uc002jfv.3"; oId "uc002jfv.3"; nearest_ref "uc002jfv.3"; class_code "="; tss_id "TSS44349";
chr17	hg19_knownGene	exon	65163579	65163912	.	-	.	gene_id "XLOC_048834"; transcript_id "5_00130101"; exon_number "20"; gene_name "uc002jfv.3"; oId "uc002jfv.3"; nearest_ref "uc002jfv.3"; class_code "="; tss_id "TSS44349";
chr17	hg19_knownGene	exon	65174775	65175042	.	-	.	gene_id "XLOC_048834"; transcript_id "5_00130101"; exon_number "21"; gene_name "uc002jfv.3"; oId "uc002jfv.3"; nearest_ref "uc002jfv.3"; class_code "="; tss_id "TSS44349";
chr17	hg19_knownGene	exon	65184435	65184732	.	-	.	gene_id "XLOC_048834"; transcript_id "5_00130101"; exon_number "22"; gene_name "uc002jfv.3"; oId "uc002jfv.3"; nearest_ref "uc002jfv.3"; class_code "="; tss_id "TSS44349";
chr17	hg19_knownGene	exon	65185705	65185812	.	-	.	gene_id "XLOC_048834"; transcript_id "5_00130101"; exon_number "23"; gene_name "uc002jfv.3"; oId "uc002jfv.3"; nearest_ref "uc002jfv.3"; class_code "="; tss_id "TSS44349";
chr17	hg19_knownGene	exon	65186273	65186471	.	-	.	gene_id "XLOC_048834"; transcript_id "5_00130101"; exon_number "24"; gene_name "uc002jfv.3"; oId "uc002jfv.3"; nearest_ref "uc002jfv.3"; class_code "="; tss_id "TSS44349";
chr17	hg19_knownGene	exon	65190083	65190158	.	-	.	gene_id "XLOC_048834"; transcript_id "5_00130101"; exon_number "25"; gene_name "uc002jfv.3"; oId "uc002jfv.3"; nearest_ref "uc002jfv.3"; class_code "="; tss_id "TSS44349";
chr17	hg19_knownGene	exon	65191535	65191586	.	-	.	gene_id "XLOC_048834"; transcript_id "5_00130101"; exon_number "26"; gene_name "uc002jfv.3"; oId "uc002jfv.3"; nearest_ref "uc002jfv.3"; class_code "="; tss_id "TSS44349";
chr17	hg19_knownGene	exon	65197245	65197301	.	-	.	gene_id "XLOC_048834"; transcript_id "5_00130101"; exon_number "27"; gene_name "uc002jfv.3"; oId "uc002jfv.3"; nearest_ref "uc002jfv.3"; class_code "="; tss_id "TSS44349";
chr17	hg19_knownGene	exon	65199435	65199559	.	-	.	gene_id "XLOC_048834"; transcript_id "5_00130101"; exon_number "28"; gene_name "uc002jfv.3"; oId "uc002jfv.3"; nearest_ref "uc002jfv.3"; class_code "="; tss_id "TSS44349";
chr17	hg19_knownGene	exon	65212015	65212051	.	-	.	gene_id "XLOC_048834"; transcript_id "5_00130101"; exon_number "29"; gene_name "uc002jfv.3"; oId "uc002jfv.3"; nearest_ref "uc002jfv.3"; class_code "="; tss_id "TSS44349";
chr17	hg19_knownGene	exon	65214711	65214938	.	-	.	gene_id "XLOC_048834"; transcript_id "5_00130101"; exon_number "30"; gene_name "uc002jfv.3"; oId "uc002jfv.3"; nearest_ref "uc002jfv.3"; class_code "="; tss_id "TSS44349";
chr17	hg19_knownGene	exon	65235549	65235605	.	-	.	gene_id "XLOC_048834"; transcript_id "5_00130101"; exon_number "31"; gene_name "uc002jfv.3"; oId "uc002jfv.3"; nearest_ref "uc002jfv.3"; class_code "="; tss_id "TSS44349";
chr17	hg19_knownGene	exon	65066555	65074702	.	-	.	gene_id "XLOC_048834"; transcript_id "5_00130104"; exon_number "1"; gene_name "uc010wqk.1"; oId "uc010wqk.1"; nearest_ref "uc010wqk.1"; class_code "="; tss_id "TSS44348"; p_id "P44133";
chr17	hg19_knownGene	exon	65082945	65083197	.	-	.	gene_id "XLOC_048834"; transcript_id "5_00130104"; exon_number "2"; gene_name "uc010wqk.1"; oId "uc010wqk.1"; nearest_ref "uc010wqk.1"; class_code "="; tss_id "TSS44348"; p_id "P44133";
chr17	hg19_knownGene	exon	65103285	65103801	.	-	.	gene_id "XLOC_048834"; transcript_id "5_00130104"; exon_number "3"; gene_name "uc010wqk.1"; oId "uc010wqk.1"; nearest_ref "uc010wqk.1"; class_code "="; tss_id "TSS44348"; p_id "P44133";
chr17	hg19_knownGene	exon	65104608	65104842	.	-	.	gene_id "XLOC_048834"; transcript_id "5_00130104"; exon_number "4"; gene_name "uc010wqk.1"; oId "uc010wqk.1"; nearest_ref "uc010wqk.1"; class_code "="; tss_id "TSS44348"; p_id "P44133";
chr17	hg19_knownGene	exon	65105232	65105802	.	-	.	gene_id "XLOC_048834"; transcript_id "5_00130104"; exon_number "5"; gene_name "uc010wqk.1"; oId "uc010wqk.1"; nearest_ref "uc010wqk.1"; class_code "="; tss_id "TSS44348"; p_id "P44133";
chr17	hg19_knownGene	exon	65110440	65110519	.	-	.	gene_id "XLOC_048834"; transcript_id "5_00130104"; exon_number "6"; gene_name "uc010wqk.1"; oId "uc010wqk.1"; nearest_ref "uc010wqk.1"; class_code "="; tss_id "TSS44348"; p_id "P44133";
chr17	hg19_knownGene	exon	65116521	65116728	.	-	.	gene_id "XLOC_048834"; transcript_id "5_00130104"; exon_number "7"; gene_name "uc010wqk.1"; oId "uc010wqk.1"; nearest_ref "uc010wqk.1"; class_code "="; tss_id "TSS44348"; p_id "P44133";
chr17	hg19_knownGene	exon	65119086	65119276	.	-	.	gene_id "XLOC_048834"; transcript_id "5_00130104"; exon_number "8"; gene_name "uc010wqk.1"; oId "uc010wqk.1"; nearest_ref "uc010wqk.1"; class_code "="; tss_id "TSS44348"; p_id "P44133";
chr17	hg19_knownGene	exon	65120079	65120130	.	-	.	gene_id "XLOC_048834"; transcript_id "5_00130104"; exon_number "9"; gene_name "uc010wqk.1"; oId "uc010wqk.1"; nearest_ref "uc010wqk.1"; class_code "="; tss_id "TSS44348"; p_id "P44133";
chr17	hg19_knownGene	exon	65124767	65124971	.	-	.	gene_id "XLOC_048834"; transcript_id "5_00130104"; exon_number "10"; gene_name "uc010wqk.1"; oId "uc010wqk.1"; nearest_ref "uc010wqk.1"; class_code "="; tss_id "TSS44348"; p_id "P44133";
chr17	hg19_knownGene	exon	65132086	65132314	.	-	.	gene_id "XLOC_048834"; transcript_id "5_00130104"; exon_number "11"; gene_name "uc010wqk.1"; oId "uc010wqk.1"; nearest_ref "uc010wqk.1"; class_code "="; tss_id "TSS44348"; p_id "P44133";
chr17	hg19_knownGene	exon	65134047	65134230	.	-	.	gene_id "XLOC_048834"; transcript_id "5_00130104"; exon_number "12"; gene_name "uc010wqk.1"; oId "uc010wqk.1"; nearest_ref "uc010wqk.1"; class_code "="; tss_id "TSS44348"; p_id "P44133";
chr17	hg19_knownGene	exon	65141859	65142006	.	-	.	gene_id "XLOC_048834"; transcript_id "5_00130104"; exon_number "13"; gene_name "uc010wqk.1"; oId "uc010wqk.1"; nearest_ref "uc010wqk.1"; class_code "="; tss_id "TSS44348"; p_id "P44133";
chr17	hg19_knownGene	exon	65144685	65144830	.	-	.	gene_id "XLOC_048834"; transcript_id "5_00130104"; exon_number "14"; gene_name "uc010wqk.1"; oId "uc010wqk.1"; nearest_ref "uc010wqk.1"; class_code "="; tss_id "TSS44348"; p_id "P44133";
chr17	hg19_knownGene	exon	65145983	65146101	.	-	.	gene_id "XLOC_048834"; transcript_id "5_00130104"; exon_number "15"; gene_name "uc010wqk.1"; oId "uc010wqk.1"; nearest_ref "uc010wqk.1"; class_code "="; tss_id "TSS44348"; p_id "P44133";
chr17	hg19_knownGene	exon	65147162	65147340	.	-	.	gene_id "XLOC_048834"; transcript_id "5_00130104"; exon_number "16"; gene_name "uc010wqk.1"; oId "uc010wqk.1"; nearest_ref "uc010wqk.1"; class_code "="; tss_id "TSS44348"; p_id "P44133";
chr17	hg19_knownGene	exon	65156377	65156481	.	-	.	gene_id "XLOC_048834"; transcript_id "5_00130104"; exon_number "17"; gene_name "uc010wqk.1"; oId "uc010wqk.1"; nearest_ref "uc010wqk.1"; class_code "="; tss_id "TSS44348"; p_id "P44133";
chr17	hg19_knownGene	exon	65157013	65157192	.	-	.	gene_id "XLOC_048834"; transcript_id "5_00130104"; exon_number "18"; gene_name "uc010wqk.1"; oId "uc010wqk.1"; nearest_ref "uc010wqk.1"; class_code "="; tss_id "TSS44348"; p_id "P44133";
chr17	hg19_knownGene	exon	65162594	65162724	.	-	.	gene_id "XLOC_048834"; transcript_id "5_00130104"; exon_number "19"; gene_name "uc010wqk.1"; oId "uc010wqk.1"; nearest_ref "uc010wqk.1"; class_code "="; tss_id "TSS44348"; p_id "P44133";
chr17	hg19_knownGene	exon	65163579	65163912	.	-	.	gene_id "XLOC_048834"; transcript_id "5_00130104"; exon_number "20"; gene_name "uc010wqk.1"; oId "uc010wqk.1"; nearest_ref "uc010wqk.1"; class_code "="; tss_id "TSS44348"; p_id "P44133";
chr17	hg19_knownGene	exon	65174775	65175042	.	-	.	gene_id "XLOC_048834"; transcript_id "5_00130104"; exon_number "21"; gene_name "uc010wqk.1"; oId "uc010wqk.1"; nearest_ref "uc010wqk.1"; class_code "="; tss_id "TSS44348"; p_id "P44133";
chr17	hg19_knownGene	exon	65184435	65184732	.	-	.	gene_id "XLOC_048834"; transcript_id "5_00130104"; exon_number "22"; gene_name "uc010wqk.1"; oId "uc010wqk.1"; nearest_ref "uc010wqk.1"; class_code "="; tss_id "TSS44348"; p_id "P44133";
chr17	hg19_knownGene	exon	65185705	65185812	.	-	.	gene_id "XLOC_048834"; transcript_id "5_00130104"; exon_number "23"; gene_name "uc010wqk.1"; oId "uc010wqk.1"; nearest_ref "uc010wqk.1"; class_code "="; tss_id "TSS44348"; p_id "P44133";
chr17	hg19_knownGene	exon	65186273	65186471	.	-	.	gene_id "XLOC_048834"; transcript_id "5_00130104"; exon_number "24"; gene_name "uc010wqk.1"; oId "uc010wqk.1"; nearest_ref "uc010wqk.1"; class_code "="; tss_id "TSS44348"; p_id "P44133";
chr17	hg19_knownGene	exon	65190083	65190158	.	-	.	gene_id "XLOC_048834"; transcript_id "5_00130104"; exon_number "25"; gene_name "uc010wqk.1"; oId "uc010wqk.1"; nearest_ref "uc010wqk.1"; class_code "="; tss_id "TSS44348"; p_id "P44133";
chr17	hg19_knownGene	exon	65191535	65191586	.	-	.	gene_id "XLOC_048834"; transcript_id "5_00130104"; exon_number "26"; gene_name "uc010wqk.1"; oId "uc010wqk.1"; nearest_ref "uc010wqk.1"; class_code "="; tss_id "TSS44348"; p_id "P44133";
chr17	hg19_knownGene	exon	65197245	65197301	.	-	.	gene_id "XLOC_048834"; transcript_id "5_00130104"; exon_number "27"; gene_name "uc010wqk.1"; oId "uc010wqk.1"; nearest_ref "uc010wqk.1"; class_code "="; tss_id "TSS44348"; p_id "P44133";
chr17	hg19_knownGene	exon	65199435	65199559	.	-	.	gene_id "XLOC_048834"; transcript_id "5_00130104"; exon_number "28"; gene_name "uc010wqk.1"; oId "uc010wqk.1"; nearest_ref "uc010wqk.1"; class_code "="; tss_id "TSS44348"; p_id "P44133";
chr17	hg19_knownGene	exon	65212015	65212051	.	-	.	gene_id "XLOC_048834"; transcript_id "5_00130104"; exon_number "29"; gene_name "uc010wqk.1"; oId "uc010wqk.1"; nearest_ref "uc010wqk.1"; class_code "="; tss_id "TSS44348"; p_id "P44133";
chr17	hg19_knownGene	exon	65214711	65214938	.	-	.	gene_id "XLOC_048834"; transcript_id "5_00130104"; exon_number "30"; gene_name "uc010wqk.1"; oId "uc010wqk.1"; nearest_ref "uc010wqk.1"; class_code "="; tss_id "TSS44348"; p_id "P44133";
chr17	hg19_knownGene	exon	65235549	65235605	.	-	.	gene_id "XLOC_048834"; transcript_id "5_00130104"; exon_number "31"; gene_name "uc010wqk.1"; oId "uc010wqk.1"; nearest_ref "uc010wqk.1"; class_code "="; tss_id "TSS44348"; p_id "P44133";
chr17	hg19_knownGene	exon	65239900	65239955	.	-	.	gene_id "XLOC_048834"; transcript_id "5_00130104"; exon_number "32"; gene_name "uc010wqk.1"; oId "uc010wqk.1"; nearest_ref "uc010wqk.1"; class_code "="; tss_id "TSS44348"; p_id "P44133";
chr17	hg19_knownGene	exon	65241264	65241319	.	-	.	gene_id "XLOC_048834"; transcript_id "5_00130104"; exon_number "33"; gene_name "uc010wqk.1"; oId "uc010wqk.1"; nearest_ref "uc010wqk.1"; class_code "="; tss_id "TSS44348"; p_id "P44133";
chr17	hg19_knownGene	exon	65066555	65074702	.	-	.	gene_id "XLOC_048834"; transcript_id "5_00130103"; exon_number "1"; gene_name "uc002jfx.3"; oId "uc002jfx.3"; nearest_ref "uc002jfx.3"; class_code "="; tss_id "TSS44348"; p_id "P44132";
chr17	hg19_knownGene	exon	65082945	65083197	.	-	.	gene_id "XLOC_048834"; transcript_id "5_00130103"; exon_number "2"; gene_name "uc002jfx.3"; oId "uc002jfx.3"; nearest_ref "uc002jfx.3"; class_code "="; tss_id "TSS44348"; p_id "P44132";
chr17	hg19_knownGene	exon	65103285	65103801	.	-	.	gene_id "XLOC_048834"; transcript_id "5_00130103"; exon_number "3"; gene_name "uc002jfx.3"; oId "uc002jfx.3"; nearest_ref "uc002jfx.3"; class_code "="; tss_id "TSS44348"; p_id "P44132";
chr17	hg19_knownGene	exon	65104608	65104842	.	-	.	gene_id "XLOC_048834"; transcript_id "5_00130103"; exon_number "4"; gene_name "uc002jfx.3"; oId "uc002jfx.3"; nearest_ref "uc002jfx.3"; class_code "="; tss_id "TSS44348"; p_id "P44132";
chr17	hg19_knownGene	exon	65105232	65105802	.	-	.	gene_id "XLOC_048834"; transcript_id "5_00130103"; exon_number "5"; gene_name "uc002jfx.3"; oId "uc002jfx.3"; nearest_ref "uc002jfx.3"; class_code "="; tss_id "TSS44348"; p_id "P44132";
chr17	hg19_knownGene	exon	65110440	65110519	.	-	.	gene_id "XLOC_048834"; transcript_id "5_00130103"; exon_number "6"; gene_name "uc002jfx.3"; oId "uc002jfx.3"; nearest_ref "uc002jfx.3"; class_code "="; tss_id "TSS44348"; p_id "P44132";
chr17	hg19_knownGene	exon	65116521	65116728	.	-	.	gene_id "XLOC_048834"; transcript_id "5_00130103"; exon_number "7"; gene_name "uc002jfx.3"; oId "uc002jfx.3"; nearest_ref "uc002jfx.3"; class_code "="; tss_id "TSS44348"; p_id "P44132";
chr17	hg19_knownGene	exon	65119086	65119276	.	-	.	gene_id "XLOC_048834"; transcript_id "5_00130103"; exon_number "8"; gene_name "uc002jfx.3"; oId "uc002jfx.3"; nearest_ref "uc002jfx.3"; class_code "="; tss_id "TSS44348"; p_id "P44132";
chr17	hg19_knownGene	exon	65120079	65120130	.	-	.	gene_id "XLOC_048834"; transcript_id "5_00130103"; exon_number "9"; gene_name "uc002jfx.3"; oId "uc002jfx.3"; nearest_ref "uc002jfx.3"; class_code "="; tss_id "TSS44348"; p_id "P44132";
chr17	hg19_knownGene	exon	65124767	65124971	.	-	.	gene_id "XLOC_048834"; transcript_id "5_00130103"; exon_number "10"; gene_name "uc002jfx.3"; oId "uc002jfx.3"; nearest_ref "uc002jfx.3"; class_code "="; tss_id "TSS44348"; p_id "P44132";
chr17	hg19_knownGene	exon	65132086	65132314	.	-	.	gene_id "XLOC_048834"; transcript_id "5_00130103"; exon_number "11"; gene_name "uc002jfx.3"; oId "uc002jfx.3"; nearest_ref "uc002jfx.3"; class_code "="; tss_id "TSS44348"; p_id "P44132";
chr17	hg19_knownGene	exon	65134047	65134230	.	-	.	gene_id "XLOC_048834"; transcript_id "5_00130103"; exon_number "12"; gene_name "uc002jfx.3"; oId "uc002jfx.3"; nearest_ref "uc002jfx.3"; class_code "="; tss_id "TSS44348"; p_id "P44132";
chr17	hg19_knownGene	exon	65141859	65142006	.	-	.	gene_id "XLOC_048834"; transcript_id "5_00130103"; exon_number "13"; gene_name "uc002jfx.3"; oId "uc002jfx.3"; nearest_ref "uc002jfx.3"; class_code "="; tss_id "TSS44348"; p_id "P44132";
chr17	hg19_knownGene	exon	65144685	65144830	.	-	.	gene_id "XLOC_048834"; transcript_id "5_00130103"; exon_number "14"; gene_name "uc002jfx.3"; oId "uc002jfx.3"; nearest_ref "uc002jfx.3"; class_code "="; tss_id "TSS44348"; p_id "P44132";
chr17	hg19_knownGene	exon	65145983	65146101	.	-	.	gene_id "XLOC_048834"; transcript_id "5_00130103"; exon_number "15"; gene_name "uc002jfx.3"; oId "uc002jfx.3"; nearest_ref "uc002jfx.3"; class_code "="; tss_id "TSS44348"; p_id "P44132";
chr17	hg19_knownGene	exon	65147162	65147340	.	-	.	gene_id "XLOC_048834"; transcript_id "5_00130103"; exon_number "16"; gene_name "uc002jfx.3"; oId "uc002jfx.3"; nearest_ref "uc002jfx.3"; class_code "="; tss_id "TSS44348"; p_id "P44132";
chr17	hg19_knownGene	exon	65156377	65156478	.	-	.	gene_id "XLOC_048834"; transcript_id "5_00130103"; exon_number "17"; gene_name "uc002jfx.3"; oId "uc002jfx.3"; nearest_ref "uc002jfx.3"; class_code "="; tss_id "TSS44348"; p_id "P44132";
chr17	hg19_knownGene	exon	65157013	65157192	.	-	.	gene_id "XLOC_048834"; transcript_id "5_00130103"; exon_number "18"; gene_name "uc002jfx.3"; oId "uc002jfx.3"; nearest_ref "uc002jfx.3"; class_code "="; tss_id "TSS44348"; p_id "P44132";
chr17	hg19_knownGene	exon	65162594	65162724	.	-	.	gene_id "XLOC_048834"; transcript_id "5_00130103"; exon_number "19"; gene_name "uc002jfx.3"; oId "uc002jfx.3"; nearest_ref "uc002jfx.3"; class_code "="; tss_id "TSS44348"; p_id "P44132";
chr17	hg19_knownGene	exon	65163579	65163912	.	-	.	gene_id "XLOC_048834"; transcript_id "5_00130103"; exon_number "20"; gene_name "uc002jfx.3"; oId "uc002jfx.3"; nearest_ref "uc002jfx.3"; class_code "="; tss_id "TSS44348"; p_id "P44132";
chr17	hg19_knownGene	exon	65174775	65175042	.	-	.	gene_id "XLOC_048834"; transcript_id "5_00130103"; exon_number "21"; gene_name "uc002jfx.3"; oId "uc002jfx.3"; nearest_ref "uc002jfx.3"; class_code "="; tss_id "TSS44348"; p_id "P44132";
chr17	hg19_knownGene	exon	65184435	65184732	.	-	.	gene_id "XLOC_048834"; transcript_id "5_00130103"; exon_number "22"; gene_name "uc002jfx.3"; oId "uc002jfx.3"; nearest_ref "uc002jfx.3"; class_code "="; tss_id "TSS44348"; p_id "P44132";
chr17	hg19_knownGene	exon	65185705	65185812	.	-	.	gene_id "XLOC_048834"; transcript_id "5_00130103"; exon_number "23"; gene_name "uc002jfx.3"; oId "uc002jfx.3"; nearest_ref "uc002jfx.3"; class_code "="; tss_id "TSS44348"; p_id "P44132";
chr17	hg19_knownGene	exon	65186273	65186471	.	-	.	gene_id "XLOC_048834"; transcript_id "5_00130103"; exon_number "24"; gene_name "uc002jfx.3"; oId "uc002jfx.3"; nearest_ref "uc002jfx.3"; class_code "="; tss_id "TSS44348"; p_id "P44132";
chr17	hg19_knownGene	exon	65190083	65190158	.	-	.	gene_id "XLOC_048834"; transcript_id "5_00130103"; exon_number "25"; gene_name "uc002jfx.3"; oId "uc002jfx.3"; nearest_ref "uc002jfx.3"; class_code "="; tss_id "TSS44348"; p_id "P44132";
chr17	hg19_knownGene	exon	65191535	65191586	.	-	.	gene_id "XLOC_048834"; transcript_id "5_00130103"; exon_number "26"; gene_name "uc002jfx.3"; oId "uc002jfx.3"; nearest_ref "uc002jfx.3"; class_code "="; tss_id "TSS44348"; p_id "P44132";
chr17	hg19_knownGene	exon	65197245	65197301	.	-	.	gene_id "XLOC_048834"; transcript_id "5_00130103"; exon_number "27"; gene_name "uc002jfx.3"; oId "uc002jfx.3"; nearest_ref "uc002jfx.3"; class_code "="; tss_id "TSS44348"; p_id "P44132";
chr17	hg19_knownGene	exon	65199435	65199559	.	-	.	gene_id "XLOC_048834"; transcript_id "5_00130103"; exon_number "28"; gene_name "uc002jfx.3"; oId "uc002jfx.3"; nearest_ref "uc002jfx.3"; class_code "="; tss_id "TSS44348"; p_id "P44132";
chr17	hg19_knownGene	exon	65212015	65212051	.	-	.	gene_id "XLOC_048834"; transcript_id "5_00130103"; exon_number "29"; gene_name "uc002jfx.3"; oId "uc002jfx.3"; nearest_ref "uc002jfx.3"; class_code "="; tss_id "TSS44348"; p_id "P44132";
chr17	hg19_knownGene	exon	65214711	65214938	.	-	.	gene_id "XLOC_048834"; transcript_id "5_00130103"; exon_number "30"; gene_name "uc002jfx.3"; oId "uc002jfx.3"; nearest_ref "uc002jfx.3"; class_code "="; tss_id "TSS44348"; p_id "P44132";
chr17	hg19_knownGene	exon	65235549	65235605	.	-	.	gene_id "XLOC_048834"; transcript_id "5_00130103"; exon_number "31"; gene_name "uc002jfx.3"; oId "uc002jfx.3"; nearest_ref "uc002jfx.3"; class_code "="; tss_id "TSS44348"; p_id "P44132";
chr17	hg19_knownGene	exon	65239900	65239955	.	-	.	gene_id "XLOC_048834"; transcript_id "5_00130103"; exon_number "32"; gene_name "uc002jfx.3"; oId "uc002jfx.3"; nearest_ref "uc002jfx.3"; class_code "="; tss_id "TSS44348"; p_id "P44132";
chr17	hg19_knownGene	exon	65241264	65241319	.	-	.	gene_id "XLOC_048834"; transcript_id "5_00130103"; exon_number "33"; gene_name "uc002jfx.3"; oId "uc002jfx.3"; nearest_ref "uc002jfx.3"; class_code "="; tss_id "TSS44348"; p_id "P44132";
chr17	hg19_knownGene	exon	65104268	65104842	.	-	.	gene_id "XLOC_048834"; transcript_id "5_00132902"; exon_number "1"; gene_name "uc010der.2"; oId "uc010der.2"; nearest_ref "uc010der.2"; class_code "="; tss_id "TSS44351"; p_id "P44131";
chr17	hg19_knownGene	exon	65105232	65105802	.	-	.	gene_id "XLOC_048834"; transcript_id "5_00132902"; exon_number "2"; gene_name "uc010der.2"; oId "uc010der.2"; nearest_ref "uc010der.2"; class_code "="; tss_id "TSS44351"; p_id "P44131";
chr17	Cufflinks	exon	65104736	65104842	.	-	.	gene_id "XLOC_048834"; transcript_id "5_00130106"; exon_number "1"; gene_name "uc010des.1"; oId "SC3.9137.7"; nearest_ref "uc010des.1"; class_code "j"; tss_id "TSS44348";
chr17	Cufflinks	exon	65105232	65105802	.	-	.	gene_id "XLOC_048834"; transcript_id "5_00130106"; exon_number "2"; gene_name "uc010des.1"; oId "SC3.9137.7"; nearest_ref "uc010des.1"; class_code "j"; tss_id "TSS44348";
chr17	Cufflinks	exon	65110440	65110519	.	-	.	gene_id "XLOC_048834"; transcript_id "5_00130106"; exon_number "3"; gene_name "uc010des.1"; oId "SC3.9137.7"; nearest_ref "uc010des.1"; class_code "j"; tss_id "TSS44348";
chr17	Cufflinks	exon	65116521	65116728	.	-	.	gene_id "XLOC_048834"; transcript_id "5_00130106"; exon_number "4"; gene_name "uc010des.1"; oId "SC3.9137.7"; nearest_ref "uc010des.1"; class_code "j"; tss_id "TSS44348";
chr17	Cufflinks	exon	65119086	65119276	.	-	.	gene_id "XLOC_048834"; transcript_id "5_00130106"; exon_number "5"; gene_name "uc010des.1"; oId "SC3.9137.7"; nearest_ref "uc010des.1"; class_code "j"; tss_id "TSS44348";
chr17	Cufflinks	exon	65120079	65120130	.	-	.	gene_id "XLOC_048834"; transcript_id "5_00130106"; exon_number "6"; gene_name "uc010des.1"; oId "SC3.9137.7"; nearest_ref "uc010des.1"; class_code "j"; tss_id "TSS44348";
chr17	Cufflinks	exon	65124611	65124971	.	-	.	gene_id "XLOC_048834"; transcript_id "5_00130106"; exon_number "7"; gene_name "uc010des.1"; oId "SC3.9137.7"; nearest_ref "uc010des.1"; class_code "j"; tss_id "TSS44348";
chr17	Cufflinks	exon	65132086	65132314	.	-	.	gene_id "XLOC_048834"; transcript_id "5_00130106"; exon_number "8"; gene_name "uc010des.1"; oId "SC3.9137.7"; nearest_ref "uc010des.1"; class_code "j"; tss_id "TSS44348";
chr17	Cufflinks	exon	65134047	65134230	.	-	.	gene_id "XLOC_048834"; transcript_id "5_00130106"; exon_number "9"; gene_name "uc010des.1"; oId "SC3.9137.7"; nearest_ref "uc010des.1"; class_code "j"; tss_id "TSS44348";
chr17	Cufflinks	exon	65141859	65142006	.	-	.	gene_id "XLOC_048834"; transcript_id "5_00130106"; exon_number "10"; gene_name "uc010des.1"; oId "SC3.9137.7"; nearest_ref "uc010des.1"; class_code "j"; tss_id "TSS44348";
chr17	Cufflinks	exon	65144685	65144830	.	-	.	gene_id "XLOC_048834"; transcript_id "5_00130106"; exon_number "11"; gene_name "uc010des.1"; oId "SC3.9137.7"; nearest_ref "uc010des.1"; class_code "j"; tss_id "TSS44348";
chr17	Cufflinks	exon	65145983	65146101	.	-	.	gene_id "XLOC_048834"; transcript_id "5_00130106"; exon_number "12"; gene_name "uc010des.1"; oId "SC3.9137.7"; nearest_ref "uc010des.1"; class_code "j"; tss_id "TSS44348";
chr17	Cufflinks	exon	65147162	65147340	.	-	.	gene_id "XLOC_048834"; transcript_id "5_00130106"; exon_number "13"; gene_name "uc010des.1"; oId "SC3.9137.7"; nearest_ref "uc010des.1"; class_code "j"; tss_id "TSS44348";
chr17	Cufflinks	exon	65156377	65156481	.	-	.	gene_id "XLOC_048834"; transcript_id "5_00130106"; exon_number "14"; gene_name "uc010des.1"; oId "SC3.9137.7"; nearest_ref "uc010des.1"; class_code "j"; tss_id "TSS44348";
chr17	Cufflinks	exon	65157013	65157192	.	-	.	gene_id "XLOC_048834"; transcript_id "5_00130106"; exon_number "15"; gene_name "uc010des.1"; oId "SC3.9137.7"; nearest_ref "uc010des.1"; class_code "j"; tss_id "TSS44348";
chr17	Cufflinks	exon	65162594	65162724	.	-	.	gene_id "XLOC_048834"; transcript_id "5_00130106"; exon_number "16"; gene_name "uc010des.1"; oId "SC3.9137.7"; nearest_ref "uc010des.1"; class_code "j"; tss_id "TSS44348";
chr17	Cufflinks	exon	65163579	65163912	.	-	.	gene_id "XLOC_048834"; transcript_id "5_00130106"; exon_number "17"; gene_name "uc010des.1"; oId "SC3.9137.7"; nearest_ref "uc010des.1"; class_code "j"; tss_id "TSS44348";
chr17	Cufflinks	exon	65174775	65175042	.	-	.	gene_id "XLOC_048834"; transcript_id "5_00130106"; exon_number "18"; gene_name "uc010des.1"; oId "SC3.9137.7"; nearest_ref "uc010des.1"; class_code "j"; tss_id "TSS44348";
chr17	Cufflinks	exon	65184435	65184732	.	-	.	gene_id "XLOC_048834"; transcript_id "5_00130106"; exon_number "19"; gene_name "uc010des.1"; oId "SC3.9137.7"; nearest_ref "uc010des.1"; class_code "j"; tss_id "TSS44348";
chr17	Cufflinks	exon	65185705	65185812	.	-	.	gene_id "XLOC_048834"; transcript_id "5_00130106"; exon_number "20"; gene_name "uc010des.1"; oId "SC3.9137.7"; nearest_ref "uc010des.1"; class_code "j"; tss_id "TSS44348";
chr17	Cufflinks	exon	65186273	65186471	.	-	.	gene_id "XLOC_048834"; transcript_id "5_00130106"; exon_number "21"; gene_name "uc010des.1"; oId "SC3.9137.7"; nearest_ref "uc010des.1"; class_code "j"; tss_id "TSS44348";
chr17	Cufflinks	exon	65190083	65190158	.	-	.	gene_id "XLOC_048834"; transcript_id "5_00130106"; exon_number "22"; gene_name "uc010des.1"; oId "SC3.9137.7"; nearest_ref "uc010des.1"; class_code "j"; tss_id "TSS44348";
chr17	Cufflinks	exon	65191535	65191586	.	-	.	gene_id "XLOC_048834"; transcript_id "5_00130106"; exon_number "23"; gene_name "uc010des.1"; oId "SC3.9137.7"; nearest_ref "uc010des.1"; class_code "j"; tss_id "TSS44348";
chr17	Cufflinks	exon	65197245	65197301	.	-	.	gene_id "XLOC_048834"; transcript_id "5_00130106"; exon_number "24"; gene_name "uc010des.1"; oId "SC3.9137.7"; nearest_ref "uc010des.1"; class_code "j"; tss_id "TSS44348";
chr17	Cufflinks	exon	65199435	65199559	.	-	.	gene_id "XLOC_048834"; transcript_id "5_00130106"; exon_number "25"; gene_name "uc010des.1"; oId "SC3.9137.7"; nearest_ref "uc010des.1"; class_code "j"; tss_id "TSS44348";
chr17	Cufflinks	exon	65212015	65212051	.	-	.	gene_id "XLOC_048834"; transcript_id "5_00130106"; exon_number "26"; gene_name "uc010des.1"; oId "SC3.9137.7"; nearest_ref "uc010des.1"; class_code "j"; tss_id "TSS44348";
chr17	Cufflinks	exon	65214711	65214938	.	-	.	gene_id "XLOC_048834"; transcript_id "5_00130106"; exon_number "27"; gene_name "uc010des.1"; oId "SC3.9137.7"; nearest_ref "uc010des.1"; class_code "j"; tss_id "TSS44348";
chr17	Cufflinks	exon	65235549	65235605	.	-	.	gene_id "XLOC_048834"; transcript_id "5_00130106"; exon_number "28"; gene_name "uc010des.1"; oId "SC3.9137.7"; nearest_ref "uc010des.1"; class_code "j"; tss_id "TSS44348";
chr17	Cufflinks	exon	65239900	65239955	.	-	.	gene_id "XLOC_048834"; transcript_id "5_00130106"; exon_number "29"; gene_name "uc010des.1"; oId "SC3.9137.7"; nearest_ref "uc010des.1"; class_code "j"; tss_id "TSS44348";
chr17	Cufflinks	exon	65241264	65241319	.	-	.	gene_id "XLOC_048834"; transcript_id "5_00130106"; exon_number "30"; gene_name "uc010des.1"; oId "SC3.9137.7"; nearest_ref "uc010des.1"; class_code "j"; tss_id "TSS44348";
chr17	hg19_knownGene	exon	65196732	65197301	.	-	.	gene_id "XLOC_048834"; transcript_id "5_00130107"; exon_number "1"; gene_name "uc010des.1"; oId "uc010des.1"; nearest_ref "uc010des.1"; class_code "="; tss_id "TSS44348"; p_id "P44130";
chr17	hg19_knownGene	exon	65199435	65199559	.	-	.	gene_id "XLOC_048834"; transcript_id "5_00130107"; exon_number "2"; gene_name "uc010des.1"; oId "uc010des.1"; nearest_ref "uc010des.1"; class_code "="; tss_id "TSS44348"; p_id "P44130";
chr17	hg19_knownGene	exon	65212015	65212051	.	-	.	gene_id "XLOC_048834"; transcript_id "5_00130107"; exon_number "3"; gene_name "uc010des.1"; oId "uc010des.1"; nearest_ref "uc010des.1"; class_code "="; tss_id "TSS44348"; p_id "P44130";
chr17	hg19_knownGene	exon	65214711	65214938	.	-	.	gene_id "XLOC_048834"; transcript_id "5_00130107"; exon_number "4"; gene_name "uc010des.1"; oId "uc010des.1"; nearest_ref "uc010des.1"; class_code "="; tss_id "TSS44348"; p_id "P44130";
chr17	hg19_knownGene	exon	65235549	65235605	.	-	.	gene_id "XLOC_048834"; transcript_id "5_00130107"; exon_number "5"; gene_name "uc010des.1"; oId "uc010des.1"; nearest_ref "uc010des.1"; class_code "="; tss_id "TSS44348"; p_id "P44130";
chr17	hg19_knownGene	exon	65239900	65239955	.	-	.	gene_id "XLOC_048834"; transcript_id "5_00130107"; exon_number "6"; gene_name "uc010des.1"; oId "uc010des.1"; nearest_ref "uc010des.1"; class_code "="; tss_id "TSS44348"; p_id "P44130";
chr17	hg19_knownGene	exon	65241264	65241319	.	-	.	gene_id "XLOC_048834"; transcript_id "5_00130107"; exon_number "7"; gene_name "uc010des.1"; oId "uc010des.1"; nearest_ref "uc010des.1"; class_code "="; tss_id "TSS44348"; p_id "P44130";
chr17	Cufflinks	exon	65334031	65337168	.	-	.	gene_id "XLOC_048835"; transcript_id "5_00130108"; exon_number "1"; gene_name "uc002jfy.2"; oId "upf3.9529.1"; nearest_ref "uc002jfy.2"; class_code "="; tss_id "TSS44352"; p_id "P44137";
chr17	Cufflinks	exon	65338302	65338379	.	-	.	gene_id "XLOC_048835"; transcript_id "5_00130108"; exon_number "2"; gene_name "uc002jfy.2"; oId "upf3.9529.1"; nearest_ref "uc002jfy.2"; class_code "="; tss_id "TSS44352"; p_id "P44137";
chr17	Cufflinks	exon	65340722	65340896	.	-	.	gene_id "XLOC_048835"; transcript_id "5_00130108"; exon_number "3"; gene_name "uc002jfy.2"; oId "upf3.9529.1"; nearest_ref "uc002jfy.2"; class_code "="; tss_id "TSS44352"; p_id "P44137";
chr17	Cufflinks	exon	65341861	65341973	.	-	.	gene_id "XLOC_048835"; transcript_id "5_00130108"; exon_number "4"; gene_name "uc002jfy.2"; oId "upf3.9529.1"; nearest_ref "uc002jfy.2"; class_code "="; tss_id "TSS44352"; p_id "P44137";
chr17	Cufflinks	exon	65343232	65343366	.	-	.	gene_id "XLOC_048835"; transcript_id "5_00130108"; exon_number "5"; gene_name "uc002jfy.2"; oId "upf3.9529.1"; nearest_ref "uc002jfy.2"; class_code "="; tss_id "TSS44352"; p_id "P44137";
chr17	Cufflinks	exon	65343452	65343601	.	-	.	gene_id "XLOC_048835"; transcript_id "5_00130108"; exon_number "6"; gene_name "uc002jfy.2"; oId "upf3.9529.1"; nearest_ref "uc002jfy.2"; class_code "="; tss_id "TSS44352"; p_id "P44137";
chr17	Cufflinks	exon	65344666	65344770	.	-	.	gene_id "XLOC_048835"; transcript_id "5_00130108"; exon_number "7"; gene_name "uc002jfy.2"; oId "upf3.9529.1"; nearest_ref "uc002jfy.2"; class_code "="; tss_id "TSS44352"; p_id "P44137";
chr17	Cufflinks	exon	65346345	65346452	.	-	.	gene_id "XLOC_048835"; transcript_id "5_00130108"; exon_number "8"; gene_name "uc002jfy.2"; oId "upf3.9529.1"; nearest_ref "uc002jfy.2"; class_code "="; tss_id "TSS44352"; p_id "P44137";
chr17	Cufflinks	exon	65353419	65353547	.	-	.	gene_id "XLOC_048835"; transcript_id "5_00130108"; exon_number "9"; gene_name "uc002jfy.2"; oId "upf3.9529.1"; nearest_ref "uc002jfy.2"; class_code "="; tss_id "TSS44352"; p_id "P44137";
chr17	Cufflinks	exon	65353635	65353694	.	-	.	gene_id "XLOC_048835"; transcript_id "5_00130108"; exon_number "10"; gene_name "uc002jfy.2"; oId "upf3.9529.1"; nearest_ref "uc002jfy.2"; class_code "="; tss_id "TSS44352"; p_id "P44137";
chr17	Cufflinks	exon	65362528	65362721	.	-	.	gene_id "XLOC_048835"; transcript_id "5_00130108"; exon_number "11"; gene_name "uc002jfy.2"; oId "upf3.9529.1"; nearest_ref "uc002jfy.2"; class_code "="; tss_id "TSS44352"; p_id "P44137";
chr17	hg19_knownGene	exon	65336620	65337168	.	-	.	gene_id "XLOC_048835"; transcript_id "5_00130110"; exon_number "1"; gene_name "uc002jga.2"; oId "uc002jga.2"; nearest_ref "uc002jga.2"; class_code "="; tss_id "TSS44352"; p_id "P44136";
chr17	hg19_knownGene	exon	65338302	65338379	.	-	.	gene_id "XLOC_048835"; transcript_id "5_00130110"; exon_number "2"; gene_name "uc002jga.2"; oId "uc002jga.2"; nearest_ref "uc002jga.2"; class_code "="; tss_id "TSS44352"; p_id "P44136";
chr17	hg19_knownGene	exon	65340722	65340896	.	-	.	gene_id "XLOC_048835"; transcript_id "5_00130110"; exon_number "3"; gene_name "uc002jga.2"; oId "uc002jga.2"; nearest_ref "uc002jga.2"; class_code "="; tss_id "TSS44352"; p_id "P44136";
chr17	hg19_knownGene	exon	65341861	65341973	.	-	.	gene_id "XLOC_048835"; transcript_id "5_00130110"; exon_number "4"; gene_name "uc002jga.2"; oId "uc002jga.2"; nearest_ref "uc002jga.2"; class_code "="; tss_id "TSS44352"; p_id "P44136";
chr17	hg19_knownGene	exon	65343232	65343366	.	-	.	gene_id "XLOC_048835"; transcript_id "5_00130110"; exon_number "5"; gene_name "uc002jga.2"; oId "uc002jga.2"; nearest_ref "uc002jga.2"; class_code "="; tss_id "TSS44352"; p_id "P44136";
chr17	hg19_knownGene	exon	65343452	65343601	.	-	.	gene_id "XLOC_048835"; transcript_id "5_00130110"; exon_number "6"; gene_name "uc002jga.2"; oId "uc002jga.2"; nearest_ref "uc002jga.2"; class_code "="; tss_id "TSS44352"; p_id "P44136";
chr17	hg19_knownGene	exon	65344666	65344770	.	-	.	gene_id "XLOC_048835"; transcript_id "5_00130110"; exon_number "7"; gene_name "uc002jga.2"; oId "uc002jga.2"; nearest_ref "uc002jga.2"; class_code "="; tss_id "TSS44352"; p_id "P44136";
chr17	hg19_knownGene	exon	65346345	65346452	.	-	.	gene_id "XLOC_048835"; transcript_id "5_00130110"; exon_number "8"; gene_name "uc002jga.2"; oId "uc002jga.2"; nearest_ref "uc002jga.2"; class_code "="; tss_id "TSS44352"; p_id "P44136";
chr17	hg19_knownGene	exon	65353419	65353547	.	-	.	gene_id "XLOC_048835"; transcript_id "5_00130110"; exon_number "9"; gene_name "uc002jga.2"; oId "uc002jga.2"; nearest_ref "uc002jga.2"; class_code "="; tss_id "TSS44352"; p_id "P44136";
chr17	hg19_knownGene	exon	65362528	65362721	.	-	.	gene_id "XLOC_048835"; transcript_id "5_00130110"; exon_number "10"; gene_name "uc002jga.2"; oId "uc002jga.2"; nearest_ref "uc002jga.2"; class_code "="; tss_id "TSS44352"; p_id "P44136";
chr17	hg19_knownGene	exon	65336620	65337168	.	-	.	gene_id "XLOC_048835"; transcript_id "5_00130109"; exon_number "1"; gene_name "uc002jfz.2"; oId "uc002jfz.2"; nearest_ref "uc002jfz.2"; class_code "="; tss_id "TSS44352"; p_id "P44135";
chr17	hg19_knownGene	exon	65338302	65338379	.	-	.	gene_id "XLOC_048835"; transcript_id "5_00130109"; exon_number "2"; gene_name "uc002jfz.2"; oId "uc002jfz.2"; nearest_ref "uc002jfz.2"; class_code "="; tss_id "TSS44352"; p_id "P44135";
chr17	hg19_knownGene	exon	65340722	65340896	.	-	.	gene_id "XLOC_048835"; transcript_id "5_00130109"; exon_number "3"; gene_name "uc002jfz.2"; oId "uc002jfz.2"; nearest_ref "uc002jfz.2"; class_code "="; tss_id "TSS44352"; p_id "P44135";
chr17	hg19_knownGene	exon	65341861	65341973	.	-	.	gene_id "XLOC_048835"; transcript_id "5_00130109"; exon_number "4"; gene_name "uc002jfz.2"; oId "uc002jfz.2"; nearest_ref "uc002jfz.2"; class_code "="; tss_id "TSS44352"; p_id "P44135";
chr17	hg19_knownGene	exon	65343232	65343366	.	-	.	gene_id "XLOC_048835"; transcript_id "5_00130109"; exon_number "5"; gene_name "uc002jfz.2"; oId "uc002jfz.2"; nearest_ref "uc002jfz.2"; class_code "="; tss_id "TSS44352"; p_id "P44135";
chr17	hg19_knownGene	exon	65343452	65343601	.	-	.	gene_id "XLOC_048835"; transcript_id "5_00130109"; exon_number "6"; gene_name "uc002jfz.2"; oId "uc002jfz.2"; nearest_ref "uc002jfz.2"; class_code "="; tss_id "TSS44352"; p_id "P44135";
chr17	hg19_knownGene	exon	65344666	65344770	.	-	.	gene_id "XLOC_048835"; transcript_id "5_00130109"; exon_number "7"; gene_name "uc002jfz.2"; oId "uc002jfz.2"; nearest_ref "uc002jfz.2"; class_code "="; tss_id "TSS44352"; p_id "P44135";
chr17	hg19_knownGene	exon	65346345	65346452	.	-	.	gene_id "XLOC_048835"; transcript_id "5_00130109"; exon_number "8"; gene_name "uc002jfz.2"; oId "uc002jfz.2"; nearest_ref "uc002jfz.2"; class_code "="; tss_id "TSS44352"; p_id "P44135";
chr17	hg19_knownGene	exon	65353419	65353547	.	-	.	gene_id "XLOC_048835"; transcript_id "5_00130109"; exon_number "9"; gene_name "uc002jfz.2"; oId "uc002jfz.2"; nearest_ref "uc002jfz.2"; class_code "="; tss_id "TSS44352"; p_id "P44135";
chr17	hg19_knownGene	exon	65353635	65353694	.	-	.	gene_id "XLOC_048835"; transcript_id "5_00130109"; exon_number "10"; gene_name "uc002jfz.2"; oId "uc002jfz.2"; nearest_ref "uc002jfz.2"; class_code "="; tss_id "TSS44352"; p_id "P44135";
chr17	hg19_knownGene	exon	65357211	65357377	.	-	.	gene_id "XLOC_048835"; transcript_id "5_00130109"; exon_number "11"; gene_name "uc002jfz.2"; oId "uc002jfz.2"; nearest_ref "uc002jfz.2"; class_code "="; tss_id "TSS44352"; p_id "P44135";
chr17	hg19_knownGene	exon	65358892	65359008	.	-	.	gene_id "XLOC_048835"; transcript_id "5_00130109"; exon_number "12"; gene_name "uc002jfz.2"; oId "uc002jfz.2"; nearest_ref "uc002jfz.2"; class_code "="; tss_id "TSS44352"; p_id "P44135";
chr17	hg19_knownGene	exon	65362528	65362721	.	-	.	gene_id "XLOC_048835"; transcript_id "5_00130109"; exon_number "13"; gene_name "uc002jfz.2"; oId "uc002jfz.2"; nearest_ref "uc002jfz.2"; class_code "="; tss_id "TSS44352"; p_id "P44135";
chr17	hg19_knownGene	exon	65341728	65341973	.	-	.	gene_id "XLOC_048835"; transcript_id "5_00130111"; exon_number "1"; gene_name "uc010det.1"; oId "uc010det.1"; nearest_ref "uc010det.1"; class_code "="; tss_id "TSS44352"; p_id "P44134";
chr17	hg19_knownGene	exon	65343232	65343366	.	-	.	gene_id "XLOC_048835"; transcript_id "5_00130111"; exon_number "2"; gene_name "uc010det.1"; oId "uc010det.1"; nearest_ref "uc010det.1"; class_code "="; tss_id "TSS44352"; p_id "P44134";
chr17	hg19_knownGene	exon	65343452	65343601	.	-	.	gene_id "XLOC_048835"; transcript_id "5_00130111"; exon_number "3"; gene_name "uc010det.1"; oId "uc010det.1"; nearest_ref "uc010det.1"; class_code "="; tss_id "TSS44352"; p_id "P44134";
chr17	hg19_knownGene	exon	65344666	65344770	.	-	.	gene_id "XLOC_048835"; transcript_id "5_00130111"; exon_number "4"; gene_name "uc010det.1"; oId "uc010det.1"; nearest_ref "uc010det.1"; class_code "="; tss_id "TSS44352"; p_id "P44134";
chr17	hg19_knownGene	exon	65346345	65346452	.	-	.	gene_id "XLOC_048835"; transcript_id "5_00130111"; exon_number "5"; gene_name "uc010det.1"; oId "uc010det.1"; nearest_ref "uc010det.1"; class_code "="; tss_id "TSS44352"; p_id "P44134";
chr17	hg19_knownGene	exon	65353419	65353547	.	-	.	gene_id "XLOC_048835"; transcript_id "5_00130111"; exon_number "6"; gene_name "uc010det.1"; oId "uc010det.1"; nearest_ref "uc010det.1"; class_code "="; tss_id "TSS44352"; p_id "P44134";
chr17	hg19_knownGene	exon	65353635	65353694	.	-	.	gene_id "XLOC_048835"; transcript_id "5_00130111"; exon_number "7"; gene_name "uc010det.1"; oId "uc010det.1"; nearest_ref "uc010det.1"; class_code "="; tss_id "TSS44352"; p_id "P44134";
chr17	hg19_knownGene	exon	65362528	65362721	.	-	.	gene_id "XLOC_048835"; transcript_id "5_00130111"; exon_number "8"; gene_name "uc010det.1"; oId "uc010det.1"; nearest_ref "uc010det.1"; class_code "="; tss_id "TSS44352"; p_id "P44134";
chr17	Cufflinks	exon	65987218	65988219	.	-	.	gene_id "XLOC_048836"; transcript_id "5_00130112"; exon_number "1"; gene_name "uc002jgj.3"; oId "SC3.9153.3"; nearest_ref "uc002jgj.3"; class_code "j"; tss_id "TSS44353";
chr17	Cufflinks	exon	65989017	65989398	.	-	.	gene_id "XLOC_048836"; transcript_id "5_00130112"; exon_number "2"; gene_name "uc002jgj.3"; oId "SC3.9153.3"; nearest_ref "uc002jgj.3"; class_code "j"; tss_id "TSS44353";
chr17	hg19_knownGene	exon	65987218	65988219	.	-	.	gene_id "XLOC_048836"; transcript_id "5_00130114"; exon_number "1"; gene_name "uc002jgj.3"; oId "uc002jgj.3"; nearest_ref "uc002jgj.3"; class_code "="; tss_id "TSS44354"; p_id "P44139";
chr17	hg19_knownGene	exon	65989017	65989351	.	-	.	gene_id "XLOC_048836"; transcript_id "5_00130114"; exon_number "2"; gene_name "uc002jgj.3"; oId "uc002jgj.3"; nearest_ref "uc002jgj.3"; class_code "="; tss_id "TSS44354"; p_id "P44139";
chr17	hg19_knownGene	exon	65989540	65989765	.	-	.	gene_id "XLOC_048836"; transcript_id "5_00130114"; exon_number "3"; gene_name "uc002jgj.3"; oId "uc002jgj.3"; nearest_ref "uc002jgj.3"; class_code "="; tss_id "TSS44354"; p_id "P44139";
chr17	hg19_knownGene	exon	65987218	65988219	.	-	.	gene_id "XLOC_048836"; transcript_id "5_00130113"; exon_number "1"; gene_name "uc002jgi.3"; oId "uc002jgi.3"; nearest_ref "uc002jgi.3"; class_code "="; tss_id "TSS44354"; p_id "P44138";
chr17	hg19_knownGene	exon	65989160	65989351	.	-	.	gene_id "XLOC_048836"; transcript_id "5_00130113"; exon_number "2"; gene_name "uc002jgi.3"; oId "uc002jgi.3"; nearest_ref "uc002jgi.3"; class_code "="; tss_id "TSS44354"; p_id "P44138";
chr17	hg19_knownGene	exon	65989540	65989765	.	-	.	gene_id "XLOC_048836"; transcript_id "5_00130113"; exon_number "3"; gene_name "uc002jgi.3"; oId "uc002jgi.3"; nearest_ref "uc002jgi.3"; class_code "="; tss_id "TSS44354"; p_id "P44138";
chr17	Cufflinks	exon	65987803	65988219	.	-	.	gene_id "XLOC_048836"; transcript_id "5_00132903"; exon_number "1"; gene_name "uc002jgj.3"; oId "upf3.9550.3"; nearest_ref "uc002jgj.3"; class_code "j"; tss_id "TSS44353";
chr17	Cufflinks	exon	65989387	65989419	.	-	.	gene_id "XLOC_048836"; transcript_id "5_00132903"; exon_number "2"; gene_name "uc002jgj.3"; oId "upf3.9550.3"; nearest_ref "uc002jgj.3"; class_code "j"; tss_id "TSS44353";
chr17	Cufflinks	exon	65987803	65988219	.	-	.	gene_id "XLOC_048836"; transcript_id "5_00131947"; exon_number "1"; gene_name "uc002jgj.3"; oId "upf3.9550.4"; nearest_ref "uc002jgj.3"; class_code "j"; tss_id "TSS44353";
chr17	Cufflinks	exon	65989160	65989426	.	-	.	gene_id "XLOC_048836"; transcript_id "5_00131947"; exon_number "2"; gene_name "uc002jgj.3"; oId "upf3.9550.4"; nearest_ref "uc002jgj.3"; class_code "j"; tss_id "TSS44353";
chr17	Cufflinks	exon	66263139	66265487	.	-	.	gene_id "XLOC_048838"; transcript_id "5_00130115"; exon_number "1"; gene_name "uc002jgz.1"; oId "SC3.9158.1"; nearest_ref "uc002jgz.1"; class_code "="; tss_id "TSS44356"; p_id "P44140";
chr17	Cufflinks	exon	66266980	66267795	.	-	.	gene_id "XLOC_048838"; transcript_id "5_00130115"; exon_number "2"; gene_name "uc002jgz.1"; oId "SC3.9158.1"; nearest_ref "uc002jgz.1"; class_code "="; tss_id "TSS44356"; p_id "P44140";
chr17	Cufflinks	exon	66268780	66268908	.	-	.	gene_id "XLOC_048838"; transcript_id "5_00130115"; exon_number "3"; gene_name "uc002jgz.1"; oId "SC3.9158.1"; nearest_ref "uc002jgz.1"; class_code "="; tss_id "TSS44356"; p_id "P44140";
chr17	Cufflinks	exon	66270068	66270211	.	-	.	gene_id "XLOC_048838"; transcript_id "5_00130115"; exon_number "4"; gene_name "uc002jgz.1"; oId "SC3.9158.1"; nearest_ref "uc002jgz.1"; class_code "="; tss_id "TSS44356"; p_id "P44140";
chr17	Cufflinks	exon	66274230	66274468	.	-	.	gene_id "XLOC_048838"; transcript_id "5_00130115"; exon_number "5"; gene_name "uc002jgz.1"; oId "SC3.9158.1"; nearest_ref "uc002jgz.1"; class_code "="; tss_id "TSS44356"; p_id "P44140";
chr17	Cufflinks	exon	66287227	66287405	.	-	.	gene_id "XLOC_048838"; transcript_id "5_00130115"; exon_number "6"; gene_name "uc002jgz.1"; oId "SC3.9158.1"; nearest_ref "uc002jgz.1"; class_code "="; tss_id "TSS44356"; p_id "P44140";
chr17	Cufflinks	exon	66263214	66265487	.	-	.	gene_id "XLOC_048838"; transcript_id "5_00134433"; exon_number "1"; gene_name "uc002jha.1"; oId "upf1_r4.16733.1"; nearest_ref "uc002jha.1"; class_code "j"; tss_id "TSS44358";
chr17	Cufflinks	exon	66266980	66267795	.	-	.	gene_id "XLOC_048838"; transcript_id "5_00134433"; exon_number "2"; gene_name "uc002jha.1"; oId "upf1_r4.16733.1"; nearest_ref "uc002jha.1"; class_code "j"; tss_id "TSS44358";
chr17	Cufflinks	exon	66268780	66268908	.	-	.	gene_id "XLOC_048838"; transcript_id "5_00134433"; exon_number "3"; gene_name "uc002jha.1"; oId "upf1_r4.16733.1"; nearest_ref "uc002jha.1"; class_code "j"; tss_id "TSS44358";
chr17	Cufflinks	exon	66270068	66270211	.	-	.	gene_id "XLOC_048838"; transcript_id "5_00134433"; exon_number "4"; gene_name "uc002jha.1"; oId "upf1_r4.16733.1"; nearest_ref "uc002jha.1"; class_code "j"; tss_id "TSS44358";
chr17	Cufflinks	exon	66274230	66274468	.	-	.	gene_id "XLOC_048838"; transcript_id "5_00134433"; exon_number "5"; gene_name "uc002jha.1"; oId "upf1_r4.16733.1"; nearest_ref "uc002jha.1"; class_code "j"; tss_id "TSS44358";
chr17	Cufflinks	exon	66281686	66281707	.	-	.	gene_id "XLOC_048838"; transcript_id "5_00134433"; exon_number "6"; gene_name "uc002jha.1"; oId "upf1_r4.16733.1"; nearest_ref "uc002jha.1"; class_code "j"; tss_id "TSS44358";
chr17	hg19_knownGene	exon	66264338	66265487	.	-	.	gene_id "XLOC_048838"; transcript_id "5_00130116"; exon_number "1"; gene_name "uc002jha.1"; oId "uc002jha.1"; nearest_ref "uc002jha.1"; class_code "="; tss_id "TSS44356"; p_id "P44140";
chr17	hg19_knownGene	exon	66266980	66267795	.	-	.	gene_id "XLOC_048838"; transcript_id "5_00130116"; exon_number "2"; gene_name "uc002jha.1"; oId "uc002jha.1"; nearest_ref "uc002jha.1"; class_code "="; tss_id "TSS44356"; p_id "P44140";
chr17	hg19_knownGene	exon	66268780	66268908	.	-	.	gene_id "XLOC_048838"; transcript_id "5_00130116"; exon_number "3"; gene_name "uc002jha.1"; oId "uc002jha.1"; nearest_ref "uc002jha.1"; class_code "="; tss_id "TSS44356"; p_id "P44140";
chr17	hg19_knownGene	exon	66270068	66270211	.	-	.	gene_id "XLOC_048838"; transcript_id "5_00130116"; exon_number "4"; gene_name "uc002jha.1"; oId "uc002jha.1"; nearest_ref "uc002jha.1"; class_code "="; tss_id "TSS44356"; p_id "P44140";
chr17	hg19_knownGene	exon	66274230	66274468	.	-	.	gene_id "XLOC_048838"; transcript_id "5_00130116"; exon_number "5"; gene_name "uc002jha.1"; oId "uc002jha.1"; nearest_ref "uc002jha.1"; class_code "="; tss_id "TSS44356"; p_id "P44140";
chr17	hg19_knownGene	exon	66279138	66279264	.	-	.	gene_id "XLOC_048838"; transcript_id "5_00130116"; exon_number "6"; gene_name "uc002jha.1"; oId "uc002jha.1"; nearest_ref "uc002jha.1"; class_code "="; tss_id "TSS44356"; p_id "P44140";
chr17	hg19_knownGene	exon	66287227	66287405	.	-	.	gene_id "XLOC_048838"; transcript_id "5_00130116"; exon_number "7"; gene_name "uc002jha.1"; oId "uc002jha.1"; nearest_ref "uc002jha.1"; class_code "="; tss_id "TSS44356"; p_id "P44140";
chr17	Cufflinks	exon	66368332	66368877	.	-	.	gene_id "XLOC_048839"; transcript_id "5_00131950"; exon_number "1"; gene_name "uc002jhc.2"; oId "SC4.14176.1"; nearest_ref "uc002jhc.2"; class_code "i";
chr17	Cufflinks	exon	66369603	66369966	.	-	.	gene_id "XLOC_048840"; transcript_id "5_00131951"; exon_number "1"; gene_name "uc002jhc.2"; oId "SC4.14177.1"; nearest_ref "uc002jhc.2"; class_code "i";
chr17	Cufflinks	exon	66370339	66370768	.	-	.	gene_id "XLOC_048841"; transcript_id "5_00134434"; exon_number "1"; gene_name "uc002jhc.2"; oId "upf1_r4.16736.1"; nearest_ref "uc002jhc.2"; class_code "i";
chr17	Cufflinks	exon	66372024	66374840	.	-	.	gene_id "XLOC_048842"; transcript_id "5_00130117"; exon_number "1"; gene_name "uc002jhc.2"; oId "upf3.9586.1"; nearest_ref "uc002jhc.2"; class_code "i";
chr17	Cufflinks	exon	66380467	66380783	.	-	.	gene_id "XLOC_048843"; transcript_id "5_00131953"; exon_number "1"; oId "SC4.14179.1"; class_code "u"; tss_id "TSS44360";
chr17	Cufflinks	exon	66384311	66384456	.	-	.	gene_id "XLOC_048843"; transcript_id "5_00131953"; exon_number "2"; oId "SC4.14179.1"; class_code "u"; tss_id "TSS44360";
chr17	hg19_knownGene	exon	66417423	66417961	.	-	.	gene_id "XLOC_048844"; transcript_id "5_00130120"; exon_number "1"; gene_name "uc010dey.2"; oId "uc010dey.2"; nearest_ref "uc010dey.2"; class_code "="; tss_id "TSS44361"; p_id "P44142";
chr17	hg19_knownGene	exon	66422216	66422316	.	-	.	gene_id "XLOC_048844"; transcript_id "5_00130120"; exon_number "2"; gene_name "uc010dey.2"; oId "uc010dey.2"; nearest_ref "uc010dey.2"; class_code "="; tss_id "TSS44361"; p_id "P44142";
chr17	hg19_knownGene	exon	66423276	66423394	.	-	.	gene_id "XLOC_048844"; transcript_id "5_00130120"; exon_number "3"; gene_name "uc010dey.2"; oId "uc010dey.2"; nearest_ref "uc010dey.2"; class_code "="; tss_id "TSS44361"; p_id "P44142";
chr17	hg19_knownGene	exon	66424970	66425077	.	-	.	gene_id "XLOC_048844"; transcript_id "5_00130120"; exon_number "4"; gene_name "uc010dey.2"; oId "uc010dey.2"; nearest_ref "uc010dey.2"; class_code "="; tss_id "TSS44361"; p_id "P44142";
chr17	hg19_knownGene	exon	66426137	66426301	.	-	.	gene_id "XLOC_048844"; transcript_id "5_00130120"; exon_number "5"; gene_name "uc010dey.2"; oId "uc010dey.2"; nearest_ref "uc010dey.2"; class_code "="; tss_id "TSS44361"; p_id "P44142";
chr17	hg19_knownGene	exon	66429609	66429716	.	-	.	gene_id "XLOC_048844"; transcript_id "5_00130120"; exon_number "6"; gene_name "uc010dey.2"; oId "uc010dey.2"; nearest_ref "uc010dey.2"; class_code "="; tss_id "TSS44361"; p_id "P44142";
chr17	hg19_knownGene	exon	66430697	66430767	.	-	.	gene_id "XLOC_048844"; transcript_id "5_00130120"; exon_number "7"; gene_name "uc010dey.2"; oId "uc010dey.2"; nearest_ref "uc010dey.2"; class_code "="; tss_id "TSS44361"; p_id "P44142";
chr17	hg19_knownGene	exon	66431761	66431853	.	-	.	gene_id "XLOC_048844"; transcript_id "5_00130120"; exon_number "8"; gene_name "uc010dey.2"; oId "uc010dey.2"; nearest_ref "uc010dey.2"; class_code "="; tss_id "TSS44361"; p_id "P44142";
chr17	hg19_knownGene	exon	66432523	66432620	.	-	.	gene_id "XLOC_048844"; transcript_id "5_00130120"; exon_number "9"; gene_name "uc010dey.2"; oId "uc010dey.2"; nearest_ref "uc010dey.2"; class_code "="; tss_id "TSS44361"; p_id "P44142";
chr17	hg19_knownGene	exon	66440634	66440730	.	-	.	gene_id "XLOC_048844"; transcript_id "5_00130120"; exon_number "10"; gene_name "uc010dey.2"; oId "uc010dey.2"; nearest_ref "uc010dey.2"; class_code "="; tss_id "TSS44361"; p_id "P44142";
chr17	hg19_knownGene	exon	66446869	66447038	.	-	.	gene_id "XLOC_048844"; transcript_id "5_00130120"; exon_number "11"; gene_name "uc010dey.2"; oId "uc010dey.2"; nearest_ref "uc010dey.2"; class_code "="; tss_id "TSS44361"; p_id "P44142";
chr17	hg19_knownGene	exon	66449051	66449133	.	-	.	gene_id "XLOC_048844"; transcript_id "5_00130120"; exon_number "12"; gene_name "uc010dey.2"; oId "uc010dey.2"; nearest_ref "uc010dey.2"; class_code "="; tss_id "TSS44361"; p_id "P44142";
chr17	hg19_knownGene	exon	66453483	66453653	.	-	.	gene_id "XLOC_048844"; transcript_id "5_00130120"; exon_number "13"; gene_name "uc010dey.2"; oId "uc010dey.2"; nearest_ref "uc010dey.2"; class_code "="; tss_id "TSS44361"; p_id "P44142";
chr17	hg19_knownGene	exon	66417423	66417961	.	-	.	gene_id "XLOC_048844"; transcript_id "5_00130121"; exon_number "1"; gene_name "uc010wqo.1"; oId "uc010wqo.1"; nearest_ref "uc010wqo.1"; class_code "="; tss_id "TSS44361"; p_id "P44141";
chr17	hg19_knownGene	exon	66422216	66422316	.	-	.	gene_id "XLOC_048844"; transcript_id "5_00130121"; exon_number "2"; gene_name "uc010wqo.1"; oId "uc010wqo.1"; nearest_ref "uc010wqo.1"; class_code "="; tss_id "TSS44361"; p_id "P44141";
chr17	hg19_knownGene	exon	66423276	66423394	.	-	.	gene_id "XLOC_048844"; transcript_id "5_00130121"; exon_number "3"; gene_name "uc010wqo.1"; oId "uc010wqo.1"; nearest_ref "uc010wqo.1"; class_code "="; tss_id "TSS44361"; p_id "P44141";
chr17	hg19_knownGene	exon	66424970	66425077	.	-	.	gene_id "XLOC_048844"; transcript_id "5_00130121"; exon_number "4"; gene_name "uc010wqo.1"; oId "uc010wqo.1"; nearest_ref "uc010wqo.1"; class_code "="; tss_id "TSS44361"; p_id "P44141";
chr17	hg19_knownGene	exon	66426137	66426301	.	-	.	gene_id "XLOC_048844"; transcript_id "5_00130121"; exon_number "5"; gene_name "uc010wqo.1"; oId "uc010wqo.1"; nearest_ref "uc010wqo.1"; class_code "="; tss_id "TSS44361"; p_id "P44141";
chr17	hg19_knownGene	exon	66429609	66429716	.	-	.	gene_id "XLOC_048844"; transcript_id "5_00130121"; exon_number "6"; gene_name "uc010wqo.1"; oId "uc010wqo.1"; nearest_ref "uc010wqo.1"; class_code "="; tss_id "TSS44361"; p_id "P44141";
chr17	hg19_knownGene	exon	66430697	66430767	.	-	.	gene_id "XLOC_048844"; transcript_id "5_00130121"; exon_number "7"; gene_name "uc010wqo.1"; oId "uc010wqo.1"; nearest_ref "uc010wqo.1"; class_code "="; tss_id "TSS44361"; p_id "P44141";
chr17	hg19_knownGene	exon	66431761	66431853	.	-	.	gene_id "XLOC_048844"; transcript_id "5_00130121"; exon_number "8"; gene_name "uc010wqo.1"; oId "uc010wqo.1"; nearest_ref "uc010wqo.1"; class_code "="; tss_id "TSS44361"; p_id "P44141";
chr17	hg19_knownGene	exon	66432523	66432620	.	-	.	gene_id "XLOC_048844"; transcript_id "5_00130121"; exon_number "9"; gene_name "uc010wqo.1"; oId "uc010wqo.1"; nearest_ref "uc010wqo.1"; class_code "="; tss_id "TSS44361"; p_id "P44141";
chr17	hg19_knownGene	exon	66440634	66440730	.	-	.	gene_id "XLOC_048844"; transcript_id "5_00130121"; exon_number "10"; gene_name "uc010wqo.1"; oId "uc010wqo.1"; nearest_ref "uc010wqo.1"; class_code "="; tss_id "TSS44361"; p_id "P44141";
chr17	hg19_knownGene	exon	66446869	66447038	.	-	.	gene_id "XLOC_048844"; transcript_id "5_00130121"; exon_number "11"; gene_name "uc010wqo.1"; oId "uc010wqo.1"; nearest_ref "uc010wqo.1"; class_code "="; tss_id "TSS44361"; p_id "P44141";
chr17	hg19_knownGene	exon	66453483	66453653	.	-	.	gene_id "XLOC_048844"; transcript_id "5_00130121"; exon_number "12"; gene_name "uc010wqo.1"; oId "uc010wqo.1"; nearest_ref "uc010wqo.1"; class_code "="; tss_id "TSS44361"; p_id "P44141";
chr17	hg19_knownGene	exon	66417423	66417961	.	-	.	gene_id "XLOC_048844"; transcript_id "5_00130119"; exon_number "1"; gene_name "uc002jhe.3"; oId "uc002jhe.3"; nearest_ref "uc002jhe.3"; class_code "="; tss_id "TSS44361";
chr17	hg19_knownGene	exon	66422216	66422316	.	-	.	gene_id "XLOC_048844"; transcript_id "5_00130119"; exon_number "2"; gene_name "uc002jhe.3"; oId "uc002jhe.3"; nearest_ref "uc002jhe.3"; class_code "="; tss_id "TSS44361";
chr17	hg19_knownGene	exon	66423276	66423394	.	-	.	gene_id "XLOC_048844"; transcript_id "5_00130119"; exon_number "3"; gene_name "uc002jhe.3"; oId "uc002jhe.3"; nearest_ref "uc002jhe.3"; class_code "="; tss_id "TSS44361";
chr17	hg19_knownGene	exon	66424970	66425077	.	-	.	gene_id "XLOC_048844"; transcript_id "5_00130119"; exon_number "4"; gene_name "uc002jhe.3"; oId "uc002jhe.3"; nearest_ref "uc002jhe.3"; class_code "="; tss_id "TSS44361";
chr17	hg19_knownGene	exon	66426137	66426301	.	-	.	gene_id "XLOC_048844"; transcript_id "5_00130119"; exon_number "5"; gene_name "uc002jhe.3"; oId "uc002jhe.3"; nearest_ref "uc002jhe.3"; class_code "="; tss_id "TSS44361";
chr17	hg19_knownGene	exon	66429605	66429716	.	-	.	gene_id "XLOC_048844"; transcript_id "5_00130119"; exon_number "6"; gene_name "uc002jhe.3"; oId "uc002jhe.3"; nearest_ref "uc002jhe.3"; class_code "="; tss_id "TSS44361";
chr17	hg19_knownGene	exon	66430697	66430767	.	-	.	gene_id "XLOC_048844"; transcript_id "5_00130119"; exon_number "7"; gene_name "uc002jhe.3"; oId "uc002jhe.3"; nearest_ref "uc002jhe.3"; class_code "="; tss_id "TSS44361";
chr17	hg19_knownGene	exon	66431761	66431853	.	-	.	gene_id "XLOC_048844"; transcript_id "5_00130119"; exon_number "8"; gene_name "uc002jhe.3"; oId "uc002jhe.3"; nearest_ref "uc002jhe.3"; class_code "="; tss_id "TSS44361";
chr17	hg19_knownGene	exon	66432523	66432620	.	-	.	gene_id "XLOC_048844"; transcript_id "5_00130119"; exon_number "9"; gene_name "uc002jhe.3"; oId "uc002jhe.3"; nearest_ref "uc002jhe.3"; class_code "="; tss_id "TSS44361";
chr17	hg19_knownGene	exon	66440634	66440730	.	-	.	gene_id "XLOC_048844"; transcript_id "5_00130119"; exon_number "10"; gene_name "uc002jhe.3"; oId "uc002jhe.3"; nearest_ref "uc002jhe.3"; class_code "="; tss_id "TSS44361";
chr17	hg19_knownGene	exon	66446869	66447038	.	-	.	gene_id "XLOC_048844"; transcript_id "5_00130119"; exon_number "11"; gene_name "uc002jhe.3"; oId "uc002jhe.3"; nearest_ref "uc002jhe.3"; class_code "="; tss_id "TSS44361";
chr17	hg19_knownGene	exon	66453483	66453653	.	-	.	gene_id "XLOC_048844"; transcript_id "5_00130119"; exon_number "12"; gene_name "uc002jhe.3"; oId "uc002jhe.3"; nearest_ref "uc002jhe.3"; class_code "="; tss_id "TSS44361";
chr17	hg19_knownGene	exon	66417423	66417961	.	-	.	gene_id "XLOC_048844"; transcript_id "5_00130118"; exon_number "1"; gene_name "uc002jhd.3"; oId "uc002jhd.3"; nearest_ref "uc002jhd.3"; class_code "="; tss_id "TSS44361";
chr17	hg19_knownGene	exon	66422216	66422316	.	-	.	gene_id "XLOC_048844"; transcript_id "5_00130118"; exon_number "2"; gene_name "uc002jhd.3"; oId "uc002jhd.3"; nearest_ref "uc002jhd.3"; class_code "="; tss_id "TSS44361";
chr17	hg19_knownGene	exon	66423276	66423394	.	-	.	gene_id "XLOC_048844"; transcript_id "5_00130118"; exon_number "3"; gene_name "uc002jhd.3"; oId "uc002jhd.3"; nearest_ref "uc002jhd.3"; class_code "="; tss_id "TSS44361";
chr17	hg19_knownGene	exon	66424970	66425077	.	-	.	gene_id "XLOC_048844"; transcript_id "5_00130118"; exon_number "4"; gene_name "uc002jhd.3"; oId "uc002jhd.3"; nearest_ref "uc002jhd.3"; class_code "="; tss_id "TSS44361";
chr17	hg19_knownGene	exon	66426137	66426301	.	-	.	gene_id "XLOC_048844"; transcript_id "5_00130118"; exon_number "5"; gene_name "uc002jhd.3"; oId "uc002jhd.3"; nearest_ref "uc002jhd.3"; class_code "="; tss_id "TSS44361";
chr17	hg19_knownGene	exon	66429605	66429716	.	-	.	gene_id "XLOC_048844"; transcript_id "5_00130118"; exon_number "6"; gene_name "uc002jhd.3"; oId "uc002jhd.3"; nearest_ref "uc002jhd.3"; class_code "="; tss_id "TSS44361";
chr17	hg19_knownGene	exon	66430697	66430767	.	-	.	gene_id "XLOC_048844"; transcript_id "5_00130118"; exon_number "7"; gene_name "uc002jhd.3"; oId "uc002jhd.3"; nearest_ref "uc002jhd.3"; class_code "="; tss_id "TSS44361";
chr17	hg19_knownGene	exon	66431761	66431853	.	-	.	gene_id "XLOC_048844"; transcript_id "5_00130118"; exon_number "8"; gene_name "uc002jhd.3"; oId "uc002jhd.3"; nearest_ref "uc002jhd.3"; class_code "="; tss_id "TSS44361";
chr17	hg19_knownGene	exon	66432523	66432620	.	-	.	gene_id "XLOC_048844"; transcript_id "5_00130118"; exon_number "9"; gene_name "uc002jhd.3"; oId "uc002jhd.3"; nearest_ref "uc002jhd.3"; class_code "="; tss_id "TSS44361";
chr17	hg19_knownGene	exon	66440634	66440730	.	-	.	gene_id "XLOC_048844"; transcript_id "5_00130118"; exon_number "10"; gene_name "uc002jhd.3"; oId "uc002jhd.3"; nearest_ref "uc002jhd.3"; class_code "="; tss_id "TSS44361";
chr17	hg19_knownGene	exon	66446869	66447038	.	-	.	gene_id "XLOC_048844"; transcript_id "5_00130118"; exon_number "11"; gene_name "uc002jhd.3"; oId "uc002jhd.3"; nearest_ref "uc002jhd.3"; class_code "="; tss_id "TSS44361";
chr17	hg19_knownGene	exon	66449051	66449133	.	-	.	gene_id "XLOC_048844"; transcript_id "5_00130118"; exon_number "12"; gene_name "uc002jhd.3"; oId "uc002jhd.3"; nearest_ref "uc002jhd.3"; class_code "="; tss_id "TSS44361";
chr17	hg19_knownGene	exon	66453483	66453653	.	-	.	gene_id "XLOC_048844"; transcript_id "5_00130118"; exon_number "13"; gene_name "uc002jhd.3"; oId "uc002jhd.3"; nearest_ref "uc002jhd.3"; class_code "="; tss_id "TSS44361";
chr17	Cufflinks	exon	66419494	66419704	.	-	.	gene_id "XLOC_048845"; transcript_id "5_00131954"; exon_number "1"; gene_name "uc002jhe.3"; oId "SC4.14181.1"; nearest_ref "uc002jhe.3"; class_code "i";
chr17	hg19_knownGene	exon	66531258	66533882	.	-	.	gene_id "XLOC_048846"; transcript_id "5_00130122"; exon_number "1"; gene_name "uc002jhn.2"; oId "uc002jhn.2"; nearest_ref "uc002jhn.2"; class_code "="; tss_id "TSS44362"; p_id "P44144";
chr17	hg19_knownGene	exon	66535478	66535537	.	-	.	gene_id "XLOC_048846"; transcript_id "5_00130122"; exon_number "2"; gene_name "uc002jhn.2"; oId "uc002jhn.2"; nearest_ref "uc002jhn.2"; class_code "="; tss_id "TSS44362"; p_id "P44144";
chr17	hg19_knownGene	exon	66536026	66536107	.	-	.	gene_id "XLOC_048846"; transcript_id "5_00130122"; exon_number "3"; gene_name "uc002jhn.2"; oId "uc002jhn.2"; nearest_ref "uc002jhn.2"; class_code "="; tss_id "TSS44362"; p_id "P44144";
chr17	hg19_knownGene	exon	66536990	66537124	.	-	.	gene_id "XLOC_048846"; transcript_id "5_00130122"; exon_number "4"; gene_name "uc002jhn.2"; oId "uc002jhn.2"; nearest_ref "uc002jhn.2"; class_code "="; tss_id "TSS44362"; p_id "P44144";
chr17	hg19_knownGene	exon	66538126	66538306	.	-	.	gene_id "XLOC_048846"; transcript_id "5_00130122"; exon_number "5"; gene_name "uc002jhn.2"; oId "uc002jhn.2"; nearest_ref "uc002jhn.2"; class_code "="; tss_id "TSS44362"; p_id "P44144";
chr17	hg19_knownGene	exon	66538835	66538950	.	-	.	gene_id "XLOC_048846"; transcript_id "5_00130122"; exon_number "6"; gene_name "uc002jhn.2"; oId "uc002jhn.2"; nearest_ref "uc002jhn.2"; class_code "="; tss_id "TSS44362"; p_id "P44144";
chr17	hg19_knownGene	exon	66539770	66539858	.	-	.	gene_id "XLOC_048846"; transcript_id "5_00130122"; exon_number "7"; gene_name "uc002jhn.2"; oId "uc002jhn.2"; nearest_ref "uc002jhn.2"; class_code "="; tss_id "TSS44362"; p_id "P44144";
chr17	hg19_knownGene	exon	66548014	66548092	.	-	.	gene_id "XLOC_048846"; transcript_id "5_00130122"; exon_number "8"; gene_name "uc002jhn.2"; oId "uc002jhn.2"; nearest_ref "uc002jhn.2"; class_code "="; tss_id "TSS44362"; p_id "P44144";
chr17	hg19_knownGene	exon	66550918	66550968	.	-	.	gene_id "XLOC_048846"; transcript_id "5_00130122"; exon_number "9"; gene_name "uc002jhn.2"; oId "uc002jhn.2"; nearest_ref "uc002jhn.2"; class_code "="; tss_id "TSS44362"; p_id "P44144";
chr17	hg19_knownGene	exon	66551700	66551884	.	-	.	gene_id "XLOC_048846"; transcript_id "5_00130122"; exon_number "10"; gene_name "uc002jhn.2"; oId "uc002jhn.2"; nearest_ref "uc002jhn.2"; class_code "="; tss_id "TSS44362"; p_id "P44144";
chr17	hg19_knownGene	exon	66554471	66554568	.	-	.	gene_id "XLOC_048846"; transcript_id "5_00130122"; exon_number "11"; gene_name "uc002jhn.2"; oId "uc002jhn.2"; nearest_ref "uc002jhn.2"; class_code "="; tss_id "TSS44362"; p_id "P44144";
chr17	hg19_knownGene	exon	66531258	66533882	.	-	.	gene_id "XLOC_048846"; transcript_id "5_00130124"; exon_number "1"; gene_name "uc010wqp.1"; oId "uc010wqp.1"; nearest_ref "uc010wqp.1"; class_code "="; tss_id "TSS44363"; p_id "P44143";
chr17	hg19_knownGene	exon	66535478	66535537	.	-	.	gene_id "XLOC_048846"; transcript_id "5_00130124"; exon_number "2"; gene_name "uc010wqp.1"; oId "uc010wqp.1"; nearest_ref "uc010wqp.1"; class_code "="; tss_id "TSS44363"; p_id "P44143";
chr17	hg19_knownGene	exon	66536026	66536107	.	-	.	gene_id "XLOC_048846"; transcript_id "5_00130124"; exon_number "3"; gene_name "uc010wqp.1"; oId "uc010wqp.1"; nearest_ref "uc010wqp.1"; class_code "="; tss_id "TSS44363"; p_id "P44143";
chr17	hg19_knownGene	exon	66536990	66537099	.	-	.	gene_id "XLOC_048846"; transcript_id "5_00130124"; exon_number "4"; gene_name "uc010wqp.1"; oId "uc010wqp.1"; nearest_ref "uc010wqp.1"; class_code "="; tss_id "TSS44363"; p_id "P44143";
chr17	hg19_knownGene	exon	66538126	66538306	.	-	.	gene_id "XLOC_048846"; transcript_id "5_00130124"; exon_number "5"; gene_name "uc010wqp.1"; oId "uc010wqp.1"; nearest_ref "uc010wqp.1"; class_code "="; tss_id "TSS44363"; p_id "P44143";
chr17	hg19_knownGene	exon	66538835	66538950	.	-	.	gene_id "XLOC_048846"; transcript_id "5_00130124"; exon_number "6"; gene_name "uc010wqp.1"; oId "uc010wqp.1"; nearest_ref "uc010wqp.1"; class_code "="; tss_id "TSS44363"; p_id "P44143";
chr17	hg19_knownGene	exon	66539770	66539862	.	-	.	gene_id "XLOC_048846"; transcript_id "5_00130124"; exon_number "7"; gene_name "uc010wqp.1"; oId "uc010wqp.1"; nearest_ref "uc010wqp.1"; class_code "="; tss_id "TSS44363"; p_id "P44143";
chr17	hg19_knownGene	exon	66548014	66548092	.	-	.	gene_id "XLOC_048846"; transcript_id "5_00130124"; exon_number "8"; gene_name "uc010wqp.1"; oId "uc010wqp.1"; nearest_ref "uc010wqp.1"; class_code "="; tss_id "TSS44363"; p_id "P44143";
chr17	hg19_knownGene	exon	66550918	66550968	.	-	.	gene_id "XLOC_048846"; transcript_id "5_00130124"; exon_number "9"; gene_name "uc010wqp.1"; oId "uc010wqp.1"; nearest_ref "uc010wqp.1"; class_code "="; tss_id "TSS44363"; p_id "P44143";
chr17	hg19_knownGene	exon	66551700	66551884	.	-	.	gene_id "XLOC_048846"; transcript_id "5_00130124"; exon_number "10"; gene_name "uc010wqp.1"; oId "uc010wqp.1"; nearest_ref "uc010wqp.1"; class_code "="; tss_id "TSS44363"; p_id "P44143";
chr17	hg19_knownGene	exon	66586265	66586490	.	-	.	gene_id "XLOC_048846"; transcript_id "5_00130124"; exon_number "11"; gene_name "uc010wqp.1"; oId "uc010wqp.1"; nearest_ref "uc010wqp.1"; class_code "="; tss_id "TSS44363"; p_id "P44143";
chr17	hg19_knownGene	exon	66596404	66597095	.	-	.	gene_id "XLOC_048846"; transcript_id "5_00130124"; exon_number "12"; gene_name "uc010wqp.1"; oId "uc010wqp.1"; nearest_ref "uc010wqp.1"; class_code "="; tss_id "TSS44363"; p_id "P44143";
chr17	hg19_knownGene	exon	66531258	66533882	.	-	.	gene_id "XLOC_048846"; transcript_id "5_00130123"; exon_number "1"; gene_name "uc002jho.2"; oId "uc002jho.2"; nearest_ref "uc002jho.2"; class_code "="; tss_id "TSS44363"; p_id "P44145";
chr17	hg19_knownGene	exon	66535478	66535537	.	-	.	gene_id "XLOC_048846"; transcript_id "5_00130123"; exon_number "2"; gene_name "uc002jho.2"; oId "uc002jho.2"; nearest_ref "uc002jho.2"; class_code "="; tss_id "TSS44363"; p_id "P44145";
chr17	hg19_knownGene	exon	66536026	66536107	.	-	.	gene_id "XLOC_048846"; transcript_id "5_00130123"; exon_number "3"; gene_name "uc002jho.2"; oId "uc002jho.2"; nearest_ref "uc002jho.2"; class_code "="; tss_id "TSS44363"; p_id "P44145";
chr17	hg19_knownGene	exon	66536990	66537099	.	-	.	gene_id "XLOC_048846"; transcript_id "5_00130123"; exon_number "4"; gene_name "uc002jho.2"; oId "uc002jho.2"; nearest_ref "uc002jho.2"; class_code "="; tss_id "TSS44363"; p_id "P44145";
chr17	hg19_knownGene	exon	66538126	66538306	.	-	.	gene_id "XLOC_048846"; transcript_id "5_00130123"; exon_number "5"; gene_name "uc002jho.2"; oId "uc002jho.2"; nearest_ref "uc002jho.2"; class_code "="; tss_id "TSS44363"; p_id "P44145";
chr17	hg19_knownGene	exon	66538835	66538950	.	-	.	gene_id "XLOC_048846"; transcript_id "5_00130123"; exon_number "6"; gene_name "uc002jho.2"; oId "uc002jho.2"; nearest_ref "uc002jho.2"; class_code "="; tss_id "TSS44363"; p_id "P44145";
chr17	hg19_knownGene	exon	66539770	66539862	.	-	.	gene_id "XLOC_048846"; transcript_id "5_00130123"; exon_number "7"; gene_name "uc002jho.2"; oId "uc002jho.2"; nearest_ref "uc002jho.2"; class_code "="; tss_id "TSS44363"; p_id "P44145";
chr17	hg19_knownGene	exon	66548014	66548092	.	-	.	gene_id "XLOC_048846"; transcript_id "5_00130123"; exon_number "8"; gene_name "uc002jho.2"; oId "uc002jho.2"; nearest_ref "uc002jho.2"; class_code "="; tss_id "TSS44363"; p_id "P44145";
chr17	hg19_knownGene	exon	66550918	66550968	.	-	.	gene_id "XLOC_048846"; transcript_id "5_00130123"; exon_number "9"; gene_name "uc002jho.2"; oId "uc002jho.2"; nearest_ref "uc002jho.2"; class_code "="; tss_id "TSS44363"; p_id "P44145";
chr17	hg19_knownGene	exon	66551700	66551884	.	-	.	gene_id "XLOC_048846"; transcript_id "5_00130123"; exon_number "10"; gene_name "uc002jho.2"; oId "uc002jho.2"; nearest_ref "uc002jho.2"; class_code "="; tss_id "TSS44363"; p_id "P44145";
chr17	hg19_knownGene	exon	66596404	66597095	.	-	.	gene_id "XLOC_048846"; transcript_id "5_00130123"; exon_number "11"; gene_name "uc002jho.2"; oId "uc002jho.2"; nearest_ref "uc002jho.2"; class_code "="; tss_id "TSS44363"; p_id "P44145";
chr17	Cufflinks	exon	66863429	66864324	.	-	.	gene_id "XLOC_048847"; transcript_id "5_00132906"; exon_number "1"; gene_name "uc002jht.2"; oId "upf3.9542.2"; nearest_ref "uc002jht.2"; class_code "j"; tss_id "TSS44364";
chr17	Cufflinks	exon	66864442	66864497	.	-	.	gene_id "XLOC_048847"; transcript_id "5_00132906"; exon_number "2"; gene_name "uc002jht.2"; oId "upf3.9542.2"; nearest_ref "uc002jht.2"; class_code "j"; tss_id "TSS44364";
chr17	Cufflinks	exon	66865841	66865920	.	-	.	gene_id "XLOC_048847"; transcript_id "5_00132906"; exon_number "3"; gene_name "uc002jht.2"; oId "upf3.9542.2"; nearest_ref "uc002jht.2"; class_code "j"; tss_id "TSS44364";
chr17	Cufflinks	exon	66871401	66871541	.	-	.	gene_id "XLOC_048847"; transcript_id "5_00132906"; exon_number "4"; gene_name "uc002jht.2"; oId "upf3.9542.2"; nearest_ref "uc002jht.2"; class_code "j"; tss_id "TSS44364";
chr17	Cufflinks	exon	66871755	66871874	.	-	.	gene_id "XLOC_048847"; transcript_id "5_00132906"; exon_number "5"; gene_name "uc002jht.2"; oId "upf3.9542.2"; nearest_ref "uc002jht.2"; class_code "j"; tss_id "TSS44364";
chr17	Cufflinks	exon	66872601	66872695	.	-	.	gene_id "XLOC_048847"; transcript_id "5_00132906"; exon_number "6"; gene_name "uc002jht.2"; oId "upf3.9542.2"; nearest_ref "uc002jht.2"; class_code "j"; tss_id "TSS44364";
chr17	Cufflinks	exon	66872769	66872844	.	-	.	gene_id "XLOC_048847"; transcript_id "5_00132906"; exon_number "7"; gene_name "uc002jht.2"; oId "upf3.9542.2"; nearest_ref "uc002jht.2"; class_code "j"; tss_id "TSS44364";
chr17	Cufflinks	exon	66873660	66873820	.	-	.	gene_id "XLOC_048847"; transcript_id "5_00132906"; exon_number "8"; gene_name "uc002jht.2"; oId "upf3.9542.2"; nearest_ref "uc002jht.2"; class_code "j"; tss_id "TSS44364";
chr17	Cufflinks	exon	66877261	66877352	.	-	.	gene_id "XLOC_048847"; transcript_id "5_00132906"; exon_number "9"; gene_name "uc002jht.2"; oId "upf3.9542.2"; nearest_ref "uc002jht.2"; class_code "j"; tss_id "TSS44364";
chr17	Cufflinks	exon	66878004	66878121	.	-	.	gene_id "XLOC_048847"; transcript_id "5_00132906"; exon_number "10"; gene_name "uc002jht.2"; oId "upf3.9542.2"; nearest_ref "uc002jht.2"; class_code "j"; tss_id "TSS44364";
chr17	Cufflinks	exon	66878740	66878860	.	-	.	gene_id "XLOC_048847"; transcript_id "5_00132906"; exon_number "11"; gene_name "uc002jht.2"; oId "upf3.9542.2"; nearest_ref "uc002jht.2"; class_code "j"; tss_id "TSS44364";
chr17	Cufflinks	exon	66879932	66880023	.	-	.	gene_id "XLOC_048847"; transcript_id "5_00132906"; exon_number "12"; gene_name "uc002jht.2"; oId "upf3.9542.2"; nearest_ref "uc002jht.2"; class_code "j"; tss_id "TSS44364";
chr17	Cufflinks	exon	66880472	66880537	.	-	.	gene_id "XLOC_048847"; transcript_id "5_00132906"; exon_number "13"; gene_name "uc002jht.2"; oId "upf3.9542.2"; nearest_ref "uc002jht.2"; class_code "j"; tss_id "TSS44364";
chr17	Cufflinks	exon	66881337	66881456	.	-	.	gene_id "XLOC_048847"; transcript_id "5_00132906"; exon_number "14"; gene_name "uc002jht.2"; oId "upf3.9542.2"; nearest_ref "uc002jht.2"; class_code "j"; tss_id "TSS44364";
chr17	Cufflinks	exon	66883158	66883271	.	-	.	gene_id "XLOC_048847"; transcript_id "5_00132906"; exon_number "15"; gene_name "uc002jht.2"; oId "upf3.9542.2"; nearest_ref "uc002jht.2"; class_code "j"; tss_id "TSS44364";
chr17	Cufflinks	exon	66883477	66883647	.	-	.	gene_id "XLOC_048847"; transcript_id "5_00132906"; exon_number "16"; gene_name "uc002jht.2"; oId "upf3.9542.2"; nearest_ref "uc002jht.2"; class_code "j"; tss_id "TSS44364";
chr17	Cufflinks	exon	66885371	66885567	.	-	.	gene_id "XLOC_048847"; transcript_id "5_00132906"; exon_number "17"; gene_name "uc002jht.2"; oId "upf3.9542.2"; nearest_ref "uc002jht.2"; class_code "j"; tss_id "TSS44364";
chr17	Cufflinks	exon	66887630	66887737	.	-	.	gene_id "XLOC_048847"; transcript_id "5_00132906"; exon_number "18"; gene_name "uc002jht.2"; oId "upf3.9542.2"; nearest_ref "uc002jht.2"; class_code "j"; tss_id "TSS44364";
chr17	Cufflinks	exon	66890314	66890451	.	-	.	gene_id "XLOC_048847"; transcript_id "5_00132906"; exon_number "19"; gene_name "uc002jht.2"; oId "upf3.9542.2"; nearest_ref "uc002jht.2"; class_code "j"; tss_id "TSS44364";
chr17	Cufflinks	exon	66891021	66891154	.	-	.	gene_id "XLOC_048847"; transcript_id "5_00132906"; exon_number "20"; gene_name "uc002jht.2"; oId "upf3.9542.2"; nearest_ref "uc002jht.2"; class_code "j"; tss_id "TSS44364";
chr17	Cufflinks	exon	66898854	66899020	.	-	.	gene_id "XLOC_048847"; transcript_id "5_00132906"; exon_number "21"; gene_name "uc002jht.2"; oId "upf3.9542.2"; nearest_ref "uc002jht.2"; class_code "j"; tss_id "TSS44364";
chr17	Cufflinks	exon	66899442	66899640	.	-	.	gene_id "XLOC_048847"; transcript_id "5_00132906"; exon_number "22"; gene_name "uc002jht.2"; oId "upf3.9542.2"; nearest_ref "uc002jht.2"; class_code "j"; tss_id "TSS44364";
chr17	Cufflinks	exon	66902185	66902304	.	-	.	gene_id "XLOC_048847"; transcript_id "5_00132906"; exon_number "23"; gene_name "uc002jht.2"; oId "upf3.9542.2"; nearest_ref "uc002jht.2"; class_code "j"; tss_id "TSS44364";
chr17	Cufflinks	exon	66903881	66904020	.	-	.	gene_id "XLOC_048847"; transcript_id "5_00132906"; exon_number "24"; gene_name "uc002jht.2"; oId "upf3.9542.2"; nearest_ref "uc002jht.2"; class_code "j"; tss_id "TSS44364";
chr17	Cufflinks	exon	66913502	66913592	.	-	.	gene_id "XLOC_048847"; transcript_id "5_00132906"; exon_number "25"; gene_name "uc002jht.2"; oId "upf3.9542.2"; nearest_ref "uc002jht.2"; class_code "j"; tss_id "TSS44364";
chr17	Cufflinks	exon	66914188	66914326	.	-	.	gene_id "XLOC_048847"; transcript_id "5_00132906"; exon_number "26"; gene_name "uc002jht.2"; oId "upf3.9542.2"; nearest_ref "uc002jht.2"; class_code "j"; tss_id "TSS44364";
chr17	Cufflinks	exon	66914568	66914687	.	-	.	gene_id "XLOC_048847"; transcript_id "5_00132906"; exon_number "27"; gene_name "uc002jht.2"; oId "upf3.9542.2"; nearest_ref "uc002jht.2"; class_code "j"; tss_id "TSS44364";
chr17	Cufflinks	exon	66915442	66915617	.	-	.	gene_id "XLOC_048847"; transcript_id "5_00132906"; exon_number "28"; gene_name "uc002jht.2"; oId "upf3.9542.2"; nearest_ref "uc002jht.2"; class_code "j"; tss_id "TSS44364";
chr17	Cufflinks	exon	66917523	66917633	.	-	.	gene_id "XLOC_048847"; transcript_id "5_00132906"; exon_number "29"; gene_name "uc002jht.2"; oId "upf3.9542.2"; nearest_ref "uc002jht.2"; class_code "j"; tss_id "TSS44364";
chr17	Cufflinks	exon	66918383	66918441	.	-	.	gene_id "XLOC_048847"; transcript_id "5_00132906"; exon_number "30"; gene_name "uc002jht.2"; oId "upf3.9542.2"; nearest_ref "uc002jht.2"; class_code "j"; tss_id "TSS44364";
chr17	Cufflinks	exon	66920842	66921010	.	-	.	gene_id "XLOC_048847"; transcript_id "5_00132906"; exon_number "31"; gene_name "uc002jht.2"; oId "upf3.9542.2"; nearest_ref "uc002jht.2"; class_code "j"; tss_id "TSS44364";
chr17	Cufflinks	exon	66924057	66924204	.	-	.	gene_id "XLOC_048847"; transcript_id "5_00132906"; exon_number "32"; gene_name "uc002jht.2"; oId "upf3.9542.2"; nearest_ref "uc002jht.2"; class_code "j"; tss_id "TSS44364";
chr17	Cufflinks	exon	66925190	66925375	.	-	.	gene_id "XLOC_048847"; transcript_id "5_00132906"; exon_number "33"; gene_name "uc002jht.2"; oId "upf3.9542.2"; nearest_ref "uc002jht.2"; class_code "j"; tss_id "TSS44364";
chr17	Cufflinks	exon	66925702	66925843	.	-	.	gene_id "XLOC_048847"; transcript_id "5_00132906"; exon_number "34"; gene_name "uc002jht.2"; oId "upf3.9542.2"; nearest_ref "uc002jht.2"; class_code "j"; tss_id "TSS44364";
chr17	Cufflinks	exon	66928429	66928655	.	-	.	gene_id "XLOC_048847"; transcript_id "5_00132906"; exon_number "35"; gene_name "uc002jht.2"; oId "upf3.9542.2"; nearest_ref "uc002jht.2"; class_code "j"; tss_id "TSS44364";
chr17	Cufflinks	exon	66929309	66929412	.	-	.	gene_id "XLOC_048847"; transcript_id "5_00132906"; exon_number "36"; gene_name "uc002jht.2"; oId "upf3.9542.2"; nearest_ref "uc002jht.2"; class_code "j"; tss_id "TSS44364";
chr17	Cufflinks	exon	66933092	66933256	.	-	.	gene_id "XLOC_048847"; transcript_id "5_00132906"; exon_number "37"; gene_name "uc002jht.2"; oId "upf3.9542.2"; nearest_ref "uc002jht.2"; class_code "j"; tss_id "TSS44364";
chr17	Cufflinks	exon	66936899	66937103	.	-	.	gene_id "XLOC_048847"; transcript_id "5_00132906"; exon_number "38"; gene_name "uc002jht.2"; oId "upf3.9542.2"; nearest_ref "uc002jht.2"; class_code "j"; tss_id "TSS44364";
chr17	Cufflinks	exon	66938080	66938180	.	-	.	gene_id "XLOC_048847"; transcript_id "5_00132906"; exon_number "39"; gene_name "uc002jht.2"; oId "upf3.9542.2"; nearest_ref "uc002jht.2"; class_code "j"; tss_id "TSS44364";
chr17	Cufflinks	exon	66951360	66951533	.	-	.	gene_id "XLOC_048847"; transcript_id "5_00132906"; exon_number "40"; gene_name "uc002jht.2"; oId "upf3.9542.2"; nearest_ref "uc002jht.2"; class_code "j"; tss_id "TSS44364";
chr17	Cufflinks	exon	66863429	66864324	.	-	.	gene_id "XLOC_048847"; transcript_id "5_00132905"; exon_number "1"; gene_name "uc002jht.2"; oId "upf3.9542.1"; nearest_ref "uc002jht.2"; class_code "j"; tss_id "TSS44364";
chr17	Cufflinks	exon	66864442	66864497	.	-	.	gene_id "XLOC_048847"; transcript_id "5_00132905"; exon_number "2"; gene_name "uc002jht.2"; oId "upf3.9542.1"; nearest_ref "uc002jht.2"; class_code "j"; tss_id "TSS44364";
chr17	Cufflinks	exon	66865841	66865920	.	-	.	gene_id "XLOC_048847"; transcript_id "5_00132905"; exon_number "3"; gene_name "uc002jht.2"; oId "upf3.9542.1"; nearest_ref "uc002jht.2"; class_code "j"; tss_id "TSS44364";
chr17	Cufflinks	exon	66871401	66871541	.	-	.	gene_id "XLOC_048847"; transcript_id "5_00132905"; exon_number "4"; gene_name "uc002jht.2"; oId "upf3.9542.1"; nearest_ref "uc002jht.2"; class_code "j"; tss_id "TSS44364";
chr17	Cufflinks	exon	66871755	66871874	.	-	.	gene_id "XLOC_048847"; transcript_id "5_00132905"; exon_number "5"; gene_name "uc002jht.2"; oId "upf3.9542.1"; nearest_ref "uc002jht.2"; class_code "j"; tss_id "TSS44364";
chr17	Cufflinks	exon	66872601	66872844	.	-	.	gene_id "XLOC_048847"; transcript_id "5_00132905"; exon_number "6"; gene_name "uc002jht.2"; oId "upf3.9542.1"; nearest_ref "uc002jht.2"; class_code "j"; tss_id "TSS44364";
chr17	Cufflinks	exon	66873660	66873820	.	-	.	gene_id "XLOC_048847"; transcript_id "5_00132905"; exon_number "7"; gene_name "uc002jht.2"; oId "upf3.9542.1"; nearest_ref "uc002jht.2"; class_code "j"; tss_id "TSS44364";
chr17	Cufflinks	exon	66877261	66877352	.	-	.	gene_id "XLOC_048847"; transcript_id "5_00132905"; exon_number "8"; gene_name "uc002jht.2"; oId "upf3.9542.1"; nearest_ref "uc002jht.2"; class_code "j"; tss_id "TSS44364";
chr17	Cufflinks	exon	66878004	66878121	.	-	.	gene_id "XLOC_048847"; transcript_id "5_00132905"; exon_number "9"; gene_name "uc002jht.2"; oId "upf3.9542.1"; nearest_ref "uc002jht.2"; class_code "j"; tss_id "TSS44364";
chr17	Cufflinks	exon	66878740	66878845	.	-	.	gene_id "XLOC_048847"; transcript_id "5_00132905"; exon_number "10"; gene_name "uc002jht.2"; oId "upf3.9542.1"; nearest_ref "uc002jht.2"; class_code "j"; tss_id "TSS44364";
chr17	Cufflinks	exon	66879932	66880023	.	-	.	gene_id "XLOC_048847"; transcript_id "5_00132905"; exon_number "11"; gene_name "uc002jht.2"; oId "upf3.9542.1"; nearest_ref "uc002jht.2"; class_code "j"; tss_id "TSS44364";
chr17	Cufflinks	exon	66880472	66880537	.	-	.	gene_id "XLOC_048847"; transcript_id "5_00132905"; exon_number "12"; gene_name "uc002jht.2"; oId "upf3.9542.1"; nearest_ref "uc002jht.2"; class_code "j"; tss_id "TSS44364";
chr17	Cufflinks	exon	66881337	66881456	.	-	.	gene_id "XLOC_048847"; transcript_id "5_00132905"; exon_number "13"; gene_name "uc002jht.2"; oId "upf3.9542.1"; nearest_ref "uc002jht.2"; class_code "j"; tss_id "TSS44364";
chr17	Cufflinks	exon	66883158	66883271	.	-	.	gene_id "XLOC_048847"; transcript_id "5_00132905"; exon_number "14"; gene_name "uc002jht.2"; oId "upf3.9542.1"; nearest_ref "uc002jht.2"; class_code "j"; tss_id "TSS44364";
chr17	Cufflinks	exon	66883477	66883647	.	-	.	gene_id "XLOC_048847"; transcript_id "5_00132905"; exon_number "15"; gene_name "uc002jht.2"; oId "upf3.9542.1"; nearest_ref "uc002jht.2"; class_code "j"; tss_id "TSS44364";
chr17	Cufflinks	exon	66887630	66887737	.	-	.	gene_id "XLOC_048847"; transcript_id "5_00132905"; exon_number "16"; gene_name "uc002jht.2"; oId "upf3.9542.1"; nearest_ref "uc002jht.2"; class_code "j"; tss_id "TSS44364";
chr17	Cufflinks	exon	66890314	66890451	.	-	.	gene_id "XLOC_048847"; transcript_id "5_00132905"; exon_number "17"; gene_name "uc002jht.2"; oId "upf3.9542.1"; nearest_ref "uc002jht.2"; class_code "j"; tss_id "TSS44364";
chr17	Cufflinks	exon	66891021	66891154	.	-	.	gene_id "XLOC_048847"; transcript_id "5_00132905"; exon_number "18"; gene_name "uc002jht.2"; oId "upf3.9542.1"; nearest_ref "uc002jht.2"; class_code "j"; tss_id "TSS44364";
chr17	Cufflinks	exon	66898854	66899020	.	-	.	gene_id "XLOC_048847"; transcript_id "5_00132905"; exon_number "19"; gene_name "uc002jht.2"; oId "upf3.9542.1"; nearest_ref "uc002jht.2"; class_code "j"; tss_id "TSS44364";
chr17	Cufflinks	exon	66899442	66899640	.	-	.	gene_id "XLOC_048847"; transcript_id "5_00132905"; exon_number "20"; gene_name "uc002jht.2"; oId "upf3.9542.1"; nearest_ref "uc002jht.2"; class_code "j"; tss_id "TSS44364";
chr17	Cufflinks	exon	66902185	66902304	.	-	.	gene_id "XLOC_048847"; transcript_id "5_00132905"; exon_number "21"; gene_name "uc002jht.2"; oId "upf3.9542.1"; nearest_ref "uc002jht.2"; class_code "j"; tss_id "TSS44364";
chr17	Cufflinks	exon	66903881	66904020	.	-	.	gene_id "XLOC_048847"; transcript_id "5_00132905"; exon_number "22"; gene_name "uc002jht.2"; oId "upf3.9542.1"; nearest_ref "uc002jht.2"; class_code "j"; tss_id "TSS44364";
chr17	Cufflinks	exon	66913502	66913592	.	-	.	gene_id "XLOC_048847"; transcript_id "5_00132905"; exon_number "23"; gene_name "uc002jht.2"; oId "upf3.9542.1"; nearest_ref "uc002jht.2"; class_code "j"; tss_id "TSS44364";
chr17	Cufflinks	exon	66914188	66914326	.	-	.	gene_id "XLOC_048847"; transcript_id "5_00132905"; exon_number "24"; gene_name "uc002jht.2"; oId "upf3.9542.1"; nearest_ref "uc002jht.2"; class_code "j"; tss_id "TSS44364";
chr17	Cufflinks	exon	66914568	66914687	.	-	.	gene_id "XLOC_048847"; transcript_id "5_00132905"; exon_number "25"; gene_name "uc002jht.2"; oId "upf3.9542.1"; nearest_ref "uc002jht.2"; class_code "j"; tss_id "TSS44364";
chr17	Cufflinks	exon	66915442	66915617	.	-	.	gene_id "XLOC_048847"; transcript_id "5_00132905"; exon_number "26"; gene_name "uc002jht.2"; oId "upf3.9542.1"; nearest_ref "uc002jht.2"; class_code "j"; tss_id "TSS44364";
chr17	Cufflinks	exon	66917523	66917633	.	-	.	gene_id "XLOC_048847"; transcript_id "5_00132905"; exon_number "27"; gene_name "uc002jht.2"; oId "upf3.9542.1"; nearest_ref "uc002jht.2"; class_code "j"; tss_id "TSS44364";
chr17	Cufflinks	exon	66918383	66918441	.	-	.	gene_id "XLOC_048847"; transcript_id "5_00132905"; exon_number "28"; gene_name "uc002jht.2"; oId "upf3.9542.1"; nearest_ref "uc002jht.2"; class_code "j"; tss_id "TSS44364";
chr17	Cufflinks	exon	66920842	66921010	.	-	.	gene_id "XLOC_048847"; transcript_id "5_00132905"; exon_number "29"; gene_name "uc002jht.2"; oId "upf3.9542.1"; nearest_ref "uc002jht.2"; class_code "j"; tss_id "TSS44364";
chr17	Cufflinks	exon	66924057	66924204	.	-	.	gene_id "XLOC_048847"; transcript_id "5_00132905"; exon_number "30"; gene_name "uc002jht.2"; oId "upf3.9542.1"; nearest_ref "uc002jht.2"; class_code "j"; tss_id "TSS44364";
chr17	Cufflinks	exon	66925190	66925375	.	-	.	gene_id "XLOC_048847"; transcript_id "5_00132905"; exon_number "31"; gene_name "uc002jht.2"; oId "upf3.9542.1"; nearest_ref "uc002jht.2"; class_code "j"; tss_id "TSS44364";
chr17	Cufflinks	exon	66925702	66925843	.	-	.	gene_id "XLOC_048847"; transcript_id "5_00132905"; exon_number "32"; gene_name "uc002jht.2"; oId "upf3.9542.1"; nearest_ref "uc002jht.2"; class_code "j"; tss_id "TSS44364";
chr17	Cufflinks	exon	66928429	66928655	.	-	.	gene_id "XLOC_048847"; transcript_id "5_00132905"; exon_number "33"; gene_name "uc002jht.2"; oId "upf3.9542.1"; nearest_ref "uc002jht.2"; class_code "j"; tss_id "TSS44364";
chr17	Cufflinks	exon	66929309	66929412	.	-	.	gene_id "XLOC_048847"; transcript_id "5_00132905"; exon_number "34"; gene_name "uc002jht.2"; oId "upf3.9542.1"; nearest_ref "uc002jht.2"; class_code "j"; tss_id "TSS44364";
chr17	Cufflinks	exon	66933092	66933256	.	-	.	gene_id "XLOC_048847"; transcript_id "5_00132905"; exon_number "35"; gene_name "uc002jht.2"; oId "upf3.9542.1"; nearest_ref "uc002jht.2"; class_code "j"; tss_id "TSS44364";
chr17	Cufflinks	exon	66936899	66937103	.	-	.	gene_id "XLOC_048847"; transcript_id "5_00132905"; exon_number "36"; gene_name "uc002jht.2"; oId "upf3.9542.1"; nearest_ref "uc002jht.2"; class_code "j"; tss_id "TSS44364";
chr17	Cufflinks	exon	66938080	66938180	.	-	.	gene_id "XLOC_048847"; transcript_id "5_00132905"; exon_number "37"; gene_name "uc002jht.2"; oId "upf3.9542.1"; nearest_ref "uc002jht.2"; class_code "j"; tss_id "TSS44364";
chr17	Cufflinks	exon	66945453	66945613	.	-	.	gene_id "XLOC_048847"; transcript_id "5_00132905"; exon_number "38"; gene_name "uc002jht.2"; oId "upf3.9542.1"; nearest_ref "uc002jht.2"; class_code "j"; tss_id "TSS44364";
chr17	Cufflinks	exon	66951360	66951533	.	-	.	gene_id "XLOC_048847"; transcript_id "5_00132905"; exon_number "39"; gene_name "uc002jht.2"; oId "upf3.9542.1"; nearest_ref "uc002jht.2"; class_code "j"; tss_id "TSS44364";
chr17	Cufflinks	exon	66863429	66864324	.	-	.	gene_id "XLOC_048847"; transcript_id "5_00131955"; exon_number "1"; gene_name "uc002jht.2"; oId "upf3.9542.3"; nearest_ref "uc002jht.2"; class_code "j"; tss_id "TSS44364";
chr17	Cufflinks	exon	66864442	66864497	.	-	.	gene_id "XLOC_048847"; transcript_id "5_00131955"; exon_number "2"; gene_name "uc002jht.2"; oId "upf3.9542.3"; nearest_ref "uc002jht.2"; class_code "j"; tss_id "TSS44364";
chr17	Cufflinks	exon	66865841	66865920	.	-	.	gene_id "XLOC_048847"; transcript_id "5_00131955"; exon_number "3"; gene_name "uc002jht.2"; oId "upf3.9542.3"; nearest_ref "uc002jht.2"; class_code "j"; tss_id "TSS44364";
chr17	Cufflinks	exon	66871401	66871541	.	-	.	gene_id "XLOC_048847"; transcript_id "5_00131955"; exon_number "4"; gene_name "uc002jht.2"; oId "upf3.9542.3"; nearest_ref "uc002jht.2"; class_code "j"; tss_id "TSS44364";
chr17	Cufflinks	exon	66871755	66871874	.	-	.	gene_id "XLOC_048847"; transcript_id "5_00131955"; exon_number "5"; gene_name "uc002jht.2"; oId "upf3.9542.3"; nearest_ref "uc002jht.2"; class_code "j"; tss_id "TSS44364";
chr17	Cufflinks	exon	66872601	66872695	.	-	.	gene_id "XLOC_048847"; transcript_id "5_00131955"; exon_number "6"; gene_name "uc002jht.2"; oId "upf3.9542.3"; nearest_ref "uc002jht.2"; class_code "j"; tss_id "TSS44364";
chr17	Cufflinks	exon	66872769	66872844	.	-	.	gene_id "XLOC_048847"; transcript_id "5_00131955"; exon_number "7"; gene_name "uc002jht.2"; oId "upf3.9542.3"; nearest_ref "uc002jht.2"; class_code "j"; tss_id "TSS44364";
chr17	Cufflinks	exon	66873660	66873820	.	-	.	gene_id "XLOC_048847"; transcript_id "5_00131955"; exon_number "8"; gene_name "uc002jht.2"; oId "upf3.9542.3"; nearest_ref "uc002jht.2"; class_code "j"; tss_id "TSS44364";
chr17	Cufflinks	exon	66877261	66877352	.	-	.	gene_id "XLOC_048847"; transcript_id "5_00131955"; exon_number "9"; gene_name "uc002jht.2"; oId "upf3.9542.3"; nearest_ref "uc002jht.2"; class_code "j"; tss_id "TSS44364";
chr17	Cufflinks	exon	66878004	66878121	.	-	.	gene_id "XLOC_048847"; transcript_id "5_00131955"; exon_number "10"; gene_name "uc002jht.2"; oId "upf3.9542.3"; nearest_ref "uc002jht.2"; class_code "j"; tss_id "TSS44364";
chr17	Cufflinks	exon	66878740	66878860	.	-	.	gene_id "XLOC_048847"; transcript_id "5_00131955"; exon_number "11"; gene_name "uc002jht.2"; oId "upf3.9542.3"; nearest_ref "uc002jht.2"; class_code "j"; tss_id "TSS44364";
chr17	Cufflinks	exon	66879932	66880023	.	-	.	gene_id "XLOC_048847"; transcript_id "5_00131955"; exon_number "12"; gene_name "uc002jht.2"; oId "upf3.9542.3"; nearest_ref "uc002jht.2"; class_code "j"; tss_id "TSS44364";
chr17	Cufflinks	exon	66880472	66880537	.	-	.	gene_id "XLOC_048847"; transcript_id "5_00131955"; exon_number "13"; gene_name "uc002jht.2"; oId "upf3.9542.3"; nearest_ref "uc002jht.2"; class_code "j"; tss_id "TSS44364";
chr17	Cufflinks	exon	66881337	66881456	.	-	.	gene_id "XLOC_048847"; transcript_id "5_00131955"; exon_number "14"; gene_name "uc002jht.2"; oId "upf3.9542.3"; nearest_ref "uc002jht.2"; class_code "j"; tss_id "TSS44364";
chr17	Cufflinks	exon	66883158	66883271	.	-	.	gene_id "XLOC_048847"; transcript_id "5_00131955"; exon_number "15"; gene_name "uc002jht.2"; oId "upf3.9542.3"; nearest_ref "uc002jht.2"; class_code "j"; tss_id "TSS44364";
chr17	Cufflinks	exon	66883477	66883647	.	-	.	gene_id "XLOC_048847"; transcript_id "5_00131955"; exon_number "16"; gene_name "uc002jht.2"; oId "upf3.9542.3"; nearest_ref "uc002jht.2"; class_code "j"; tss_id "TSS44364";
chr17	Cufflinks	exon	66887630	66887737	.	-	.	gene_id "XLOC_048847"; transcript_id "5_00131955"; exon_number "17"; gene_name "uc002jht.2"; oId "upf3.9542.3"; nearest_ref "uc002jht.2"; class_code "j"; tss_id "TSS44364";
chr17	Cufflinks	exon	66890314	66890451	.	-	.	gene_id "XLOC_048847"; transcript_id "5_00131955"; exon_number "18"; gene_name "uc002jht.2"; oId "upf3.9542.3"; nearest_ref "uc002jht.2"; class_code "j"; tss_id "TSS44364";
chr17	Cufflinks	exon	66891021	66891154	.	-	.	gene_id "XLOC_048847"; transcript_id "5_00131955"; exon_number "19"; gene_name "uc002jht.2"; oId "upf3.9542.3"; nearest_ref "uc002jht.2"; class_code "j"; tss_id "TSS44364";
chr17	Cufflinks	exon	66898854	66899020	.	-	.	gene_id "XLOC_048847"; transcript_id "5_00131955"; exon_number "20"; gene_name "uc002jht.2"; oId "upf3.9542.3"; nearest_ref "uc002jht.2"; class_code "j"; tss_id "TSS44364";
chr17	Cufflinks	exon	66899442	66899640	.	-	.	gene_id "XLOC_048847"; transcript_id "5_00131955"; exon_number "21"; gene_name "uc002jht.2"; oId "upf3.9542.3"; nearest_ref "uc002jht.2"; class_code "j"; tss_id "TSS44364";
chr17	Cufflinks	exon	66902185	66902304	.	-	.	gene_id "XLOC_048847"; transcript_id "5_00131955"; exon_number "22"; gene_name "uc002jht.2"; oId "upf3.9542.3"; nearest_ref "uc002jht.2"; class_code "j"; tss_id "TSS44364";
chr17	Cufflinks	exon	66903881	66904020	.	-	.	gene_id "XLOC_048847"; transcript_id "5_00131955"; exon_number "23"; gene_name "uc002jht.2"; oId "upf3.9542.3"; nearest_ref "uc002jht.2"; class_code "j"; tss_id "TSS44364";
chr17	Cufflinks	exon	66913502	66913592	.	-	.	gene_id "XLOC_048847"; transcript_id "5_00131955"; exon_number "24"; gene_name "uc002jht.2"; oId "upf3.9542.3"; nearest_ref "uc002jht.2"; class_code "j"; tss_id "TSS44364";
chr17	Cufflinks	exon	66914188	66914326	.	-	.	gene_id "XLOC_048847"; transcript_id "5_00131955"; exon_number "25"; gene_name "uc002jht.2"; oId "upf3.9542.3"; nearest_ref "uc002jht.2"; class_code "j"; tss_id "TSS44364";
chr17	Cufflinks	exon	66914568	66914687	.	-	.	gene_id "XLOC_048847"; transcript_id "5_00131955"; exon_number "26"; gene_name "uc002jht.2"; oId "upf3.9542.3"; nearest_ref "uc002jht.2"; class_code "j"; tss_id "TSS44364";
chr17	Cufflinks	exon	66915442	66915617	.	-	.	gene_id "XLOC_048847"; transcript_id "5_00131955"; exon_number "27"; gene_name "uc002jht.2"; oId "upf3.9542.3"; nearest_ref "uc002jht.2"; class_code "j"; tss_id "TSS44364";
chr17	Cufflinks	exon	66917523	66917633	.	-	.	gene_id "XLOC_048847"; transcript_id "5_00131955"; exon_number "28"; gene_name "uc002jht.2"; oId "upf3.9542.3"; nearest_ref "uc002jht.2"; class_code "j"; tss_id "TSS44364";
chr17	Cufflinks	exon	66918383	66918441	.	-	.	gene_id "XLOC_048847"; transcript_id "5_00131955"; exon_number "29"; gene_name "uc002jht.2"; oId "upf3.9542.3"; nearest_ref "uc002jht.2"; class_code "j"; tss_id "TSS44364";
chr17	Cufflinks	exon	66920842	66921010	.	-	.	gene_id "XLOC_048847"; transcript_id "5_00131955"; exon_number "30"; gene_name "uc002jht.2"; oId "upf3.9542.3"; nearest_ref "uc002jht.2"; class_code "j"; tss_id "TSS44364";
chr17	Cufflinks	exon	66924057	66924204	.	-	.	gene_id "XLOC_048847"; transcript_id "5_00131955"; exon_number "31"; gene_name "uc002jht.2"; oId "upf3.9542.3"; nearest_ref "uc002jht.2"; class_code "j"; tss_id "TSS44364";
chr17	Cufflinks	exon	66925190	66925375	.	-	.	gene_id "XLOC_048847"; transcript_id "5_00131955"; exon_number "32"; gene_name "uc002jht.2"; oId "upf3.9542.3"; nearest_ref "uc002jht.2"; class_code "j"; tss_id "TSS44364";
chr17	Cufflinks	exon	66925702	66925843	.	-	.	gene_id "XLOC_048847"; transcript_id "5_00131955"; exon_number "33"; gene_name "uc002jht.2"; oId "upf3.9542.3"; nearest_ref "uc002jht.2"; class_code "j"; tss_id "TSS44364";
chr17	Cufflinks	exon	66928429	66928655	.	-	.	gene_id "XLOC_048847"; transcript_id "5_00131955"; exon_number "34"; gene_name "uc002jht.2"; oId "upf3.9542.3"; nearest_ref "uc002jht.2"; class_code "j"; tss_id "TSS44364";
chr17	Cufflinks	exon	66929309	66929412	.	-	.	gene_id "XLOC_048847"; transcript_id "5_00131955"; exon_number "35"; gene_name "uc002jht.2"; oId "upf3.9542.3"; nearest_ref "uc002jht.2"; class_code "j"; tss_id "TSS44364";
chr17	Cufflinks	exon	66933092	66933256	.	-	.	gene_id "XLOC_048847"; transcript_id "5_00131955"; exon_number "36"; gene_name "uc002jht.2"; oId "upf3.9542.3"; nearest_ref "uc002jht.2"; class_code "j"; tss_id "TSS44364";
chr17	Cufflinks	exon	66936899	66937103	.	-	.	gene_id "XLOC_048847"; transcript_id "5_00131955"; exon_number "37"; gene_name "uc002jht.2"; oId "upf3.9542.3"; nearest_ref "uc002jht.2"; class_code "j"; tss_id "TSS44364";
chr17	Cufflinks	exon	66951360	66951533	.	-	.	gene_id "XLOC_048847"; transcript_id "5_00131955"; exon_number "38"; gene_name "uc002jht.2"; oId "upf3.9542.3"; nearest_ref "uc002jht.2"; class_code "j"; tss_id "TSS44364";
chr17	Cufflinks	exon	66863432	66864324	.	-	.	gene_id "XLOC_048847"; transcript_id "5_00130126"; exon_number "1"; gene_name "uc002jht.2"; oId "upf1_r4.16581.2"; nearest_ref "uc002jht.2"; class_code "j"; tss_id "TSS44364";
chr17	Cufflinks	exon	66864442	66864497	.	-	.	gene_id "XLOC_048847"; transcript_id "5_00130126"; exon_number "2"; gene_name "uc002jht.2"; oId "upf1_r4.16581.2"; nearest_ref "uc002jht.2"; class_code "j"; tss_id "TSS44364";
chr17	Cufflinks	exon	66865841	66865920	.	-	.	gene_id "XLOC_048847"; transcript_id "5_00130126"; exon_number "3"; gene_name "uc002jht.2"; oId "upf1_r4.16581.2"; nearest_ref "uc002jht.2"; class_code "j"; tss_id "TSS44364";
chr17	Cufflinks	exon	66871401	66871541	.	-	.	gene_id "XLOC_048847"; transcript_id "5_00130126"; exon_number "4"; gene_name "uc002jht.2"; oId "upf1_r4.16581.2"; nearest_ref "uc002jht.2"; class_code "j"; tss_id "TSS44364";
chr17	Cufflinks	exon	66871755	66871874	.	-	.	gene_id "XLOC_048847"; transcript_id "5_00130126"; exon_number "5"; gene_name "uc002jht.2"; oId "upf1_r4.16581.2"; nearest_ref "uc002jht.2"; class_code "j"; tss_id "TSS44364";
chr17	Cufflinks	exon	66872601	66872695	.	-	.	gene_id "XLOC_048847"; transcript_id "5_00130126"; exon_number "6"; gene_name "uc002jht.2"; oId "upf1_r4.16581.2"; nearest_ref "uc002jht.2"; class_code "j"; tss_id "TSS44364";
chr17	Cufflinks	exon	66872769	66872844	.	-	.	gene_id "XLOC_048847"; transcript_id "5_00130126"; exon_number "7"; gene_name "uc002jht.2"; oId "upf1_r4.16581.2"; nearest_ref "uc002jht.2"; class_code "j"; tss_id "TSS44364";
chr17	Cufflinks	exon	66873660	66873820	.	-	.	gene_id "XLOC_048847"; transcript_id "5_00130126"; exon_number "8"; gene_name "uc002jht.2"; oId "upf1_r4.16581.2"; nearest_ref "uc002jht.2"; class_code "j"; tss_id "TSS44364";
chr17	Cufflinks	exon	66877261	66877352	.	-	.	gene_id "XLOC_048847"; transcript_id "5_00130126"; exon_number "9"; gene_name "uc002jht.2"; oId "upf1_r4.16581.2"; nearest_ref "uc002jht.2"; class_code "j"; tss_id "TSS44364";
chr17	Cufflinks	exon	66878004	66878121	.	-	.	gene_id "XLOC_048847"; transcript_id "5_00130126"; exon_number "10"; gene_name "uc002jht.2"; oId "upf1_r4.16581.2"; nearest_ref "uc002jht.2"; class_code "j"; tss_id "TSS44364";
chr17	Cufflinks	exon	66878740	66878860	.	-	.	gene_id "XLOC_048847"; transcript_id "5_00130126"; exon_number "11"; gene_name "uc002jht.2"; oId "upf1_r4.16581.2"; nearest_ref "uc002jht.2"; class_code "j"; tss_id "TSS44364";
chr17	Cufflinks	exon	66879932	66880023	.	-	.	gene_id "XLOC_048847"; transcript_id "5_00130126"; exon_number "12"; gene_name "uc002jht.2"; oId "upf1_r4.16581.2"; nearest_ref "uc002jht.2"; class_code "j"; tss_id "TSS44364";
chr17	Cufflinks	exon	66880472	66880537	.	-	.	gene_id "XLOC_048847"; transcript_id "5_00130126"; exon_number "13"; gene_name "uc002jht.2"; oId "upf1_r4.16581.2"; nearest_ref "uc002jht.2"; class_code "j"; tss_id "TSS44364";
chr17	Cufflinks	exon	66881337	66881456	.	-	.	gene_id "XLOC_048847"; transcript_id "5_00130126"; exon_number "14"; gene_name "uc002jht.2"; oId "upf1_r4.16581.2"; nearest_ref "uc002jht.2"; class_code "j"; tss_id "TSS44364";
chr17	Cufflinks	exon	66883158	66883271	.	-	.	gene_id "XLOC_048847"; transcript_id "5_00130126"; exon_number "15"; gene_name "uc002jht.2"; oId "upf1_r4.16581.2"; nearest_ref "uc002jht.2"; class_code "j"; tss_id "TSS44364";
chr17	Cufflinks	exon	66883477	66883647	.	-	.	gene_id "XLOC_048847"; transcript_id "5_00130126"; exon_number "16"; gene_name "uc002jht.2"; oId "upf1_r4.16581.2"; nearest_ref "uc002jht.2"; class_code "j"; tss_id "TSS44364";
chr17	Cufflinks	exon	66887630	66887737	.	-	.	gene_id "XLOC_048847"; transcript_id "5_00130126"; exon_number "17"; gene_name "uc002jht.2"; oId "upf1_r4.16581.2"; nearest_ref "uc002jht.2"; class_code "j"; tss_id "TSS44364";
chr17	Cufflinks	exon	66890314	66890451	.	-	.	gene_id "XLOC_048847"; transcript_id "5_00130126"; exon_number "18"; gene_name "uc002jht.2"; oId "upf1_r4.16581.2"; nearest_ref "uc002jht.2"; class_code "j"; tss_id "TSS44364";
chr17	Cufflinks	exon	66891021	66891154	.	-	.	gene_id "XLOC_048847"; transcript_id "5_00130126"; exon_number "19"; gene_name "uc002jht.2"; oId "upf1_r4.16581.2"; nearest_ref "uc002jht.2"; class_code "j"; tss_id "TSS44364";
chr17	Cufflinks	exon	66898854	66899020	.	-	.	gene_id "XLOC_048847"; transcript_id "5_00130126"; exon_number "20"; gene_name "uc002jht.2"; oId "upf1_r4.16581.2"; nearest_ref "uc002jht.2"; class_code "j"; tss_id "TSS44364";
chr17	Cufflinks	exon	66899442	66899640	.	-	.	gene_id "XLOC_048847"; transcript_id "5_00130126"; exon_number "21"; gene_name "uc002jht.2"; oId "upf1_r4.16581.2"; nearest_ref "uc002jht.2"; class_code "j"; tss_id "TSS44364";
chr17	Cufflinks	exon	66902185	66902304	.	-	.	gene_id "XLOC_048847"; transcript_id "5_00130126"; exon_number "22"; gene_name "uc002jht.2"; oId "upf1_r4.16581.2"; nearest_ref "uc002jht.2"; class_code "j"; tss_id "TSS44364";
chr17	Cufflinks	exon	66903881	66904020	.	-	.	gene_id "XLOC_048847"; transcript_id "5_00130126"; exon_number "23"; gene_name "uc002jht.2"; oId "upf1_r4.16581.2"; nearest_ref "uc002jht.2"; class_code "j"; tss_id "TSS44364";
chr17	Cufflinks	exon	66913502	66913592	.	-	.	gene_id "XLOC_048847"; transcript_id "5_00130126"; exon_number "24"; gene_name "uc002jht.2"; oId "upf1_r4.16581.2"; nearest_ref "uc002jht.2"; class_code "j"; tss_id "TSS44364";
chr17	Cufflinks	exon	66914188	66914326	.	-	.	gene_id "XLOC_048847"; transcript_id "5_00130126"; exon_number "25"; gene_name "uc002jht.2"; oId "upf1_r4.16581.2"; nearest_ref "uc002jht.2"; class_code "j"; tss_id "TSS44364";
chr17	Cufflinks	exon	66914568	66914687	.	-	.	gene_id "XLOC_048847"; transcript_id "5_00130126"; exon_number "26"; gene_name "uc002jht.2"; oId "upf1_r4.16581.2"; nearest_ref "uc002jht.2"; class_code "j"; tss_id "TSS44364";
chr17	Cufflinks	exon	66915442	66915617	.	-	.	gene_id "XLOC_048847"; transcript_id "5_00130126"; exon_number "27"; gene_name "uc002jht.2"; oId "upf1_r4.16581.2"; nearest_ref "uc002jht.2"; class_code "j"; tss_id "TSS44364";
chr17	Cufflinks	exon	66917523	66917633	.	-	.	gene_id "XLOC_048847"; transcript_id "5_00130126"; exon_number "28"; gene_name "uc002jht.2"; oId "upf1_r4.16581.2"; nearest_ref "uc002jht.2"; class_code "j"; tss_id "TSS44364";
chr17	Cufflinks	exon	66918383	66918441	.	-	.	gene_id "XLOC_048847"; transcript_id "5_00130126"; exon_number "29"; gene_name "uc002jht.2"; oId "upf1_r4.16581.2"; nearest_ref "uc002jht.2"; class_code "j"; tss_id "TSS44364";
chr17	Cufflinks	exon	66920842	66921010	.	-	.	gene_id "XLOC_048847"; transcript_id "5_00130126"; exon_number "30"; gene_name "uc002jht.2"; oId "upf1_r4.16581.2"; nearest_ref "uc002jht.2"; class_code "j"; tss_id "TSS44364";
chr17	Cufflinks	exon	66924057	66924204	.	-	.	gene_id "XLOC_048847"; transcript_id "5_00130126"; exon_number "31"; gene_name "uc002jht.2"; oId "upf1_r4.16581.2"; nearest_ref "uc002jht.2"; class_code "j"; tss_id "TSS44364";
chr17	Cufflinks	exon	66925190	66925375	.	-	.	gene_id "XLOC_048847"; transcript_id "5_00130126"; exon_number "32"; gene_name "uc002jht.2"; oId "upf1_r4.16581.2"; nearest_ref "uc002jht.2"; class_code "j"; tss_id "TSS44364";
chr17	Cufflinks	exon	66925702	66925843	.	-	.	gene_id "XLOC_048847"; transcript_id "5_00130126"; exon_number "33"; gene_name "uc002jht.2"; oId "upf1_r4.16581.2"; nearest_ref "uc002jht.2"; class_code "j"; tss_id "TSS44364";
chr17	Cufflinks	exon	66928429	66928655	.	-	.	gene_id "XLOC_048847"; transcript_id "5_00130126"; exon_number "34"; gene_name "uc002jht.2"; oId "upf1_r4.16581.2"; nearest_ref "uc002jht.2"; class_code "j"; tss_id "TSS44364";
chr17	Cufflinks	exon	66929309	66929412	.	-	.	gene_id "XLOC_048847"; transcript_id "5_00130126"; exon_number "35"; gene_name "uc002jht.2"; oId "upf1_r4.16581.2"; nearest_ref "uc002jht.2"; class_code "j"; tss_id "TSS44364";
chr17	Cufflinks	exon	66933092	66933256	.	-	.	gene_id "XLOC_048847"; transcript_id "5_00130126"; exon_number "36"; gene_name "uc002jht.2"; oId "upf1_r4.16581.2"; nearest_ref "uc002jht.2"; class_code "j"; tss_id "TSS44364";
chr17	Cufflinks	exon	66936899	66937103	.	-	.	gene_id "XLOC_048847"; transcript_id "5_00130126"; exon_number "37"; gene_name "uc002jht.2"; oId "upf1_r4.16581.2"; nearest_ref "uc002jht.2"; class_code "j"; tss_id "TSS44364";
chr17	Cufflinks	exon	66938080	66938180	.	-	.	gene_id "XLOC_048847"; transcript_id "5_00130126"; exon_number "38"; gene_name "uc002jht.2"; oId "upf1_r4.16581.2"; nearest_ref "uc002jht.2"; class_code "j"; tss_id "TSS44364";
chr17	Cufflinks	exon	66951360	66951533	.	-	.	gene_id "XLOC_048847"; transcript_id "5_00130126"; exon_number "39"; gene_name "uc002jht.2"; oId "upf1_r4.16581.2"; nearest_ref "uc002jht.2"; class_code "j"; tss_id "TSS44364";
chr17	hg19_knownGene	exon	66863433	66864324	.	-	.	gene_id "XLOC_048847"; transcript_id "5_00130129"; exon_number "1"; gene_name "uc010wqq.1"; oId "uc010wqq.1"; nearest_ref "uc010wqq.1"; class_code "="; tss_id "TSS44364"; p_id "P44149";
chr17	hg19_knownGene	exon	66864442	66864497	.	-	.	gene_id "XLOC_048847"; transcript_id "5_00130129"; exon_number "2"; gene_name "uc010wqq.1"; oId "uc010wqq.1"; nearest_ref "uc010wqq.1"; class_code "="; tss_id "TSS44364"; p_id "P44149";
chr17	hg19_knownGene	exon	66865841	66865920	.	-	.	gene_id "XLOC_048847"; transcript_id "5_00130129"; exon_number "3"; gene_name "uc010wqq.1"; oId "uc010wqq.1"; nearest_ref "uc010wqq.1"; class_code "="; tss_id "TSS44364"; p_id "P44149";
chr17	hg19_knownGene	exon	66871401	66871541	.	-	.	gene_id "XLOC_048847"; transcript_id "5_00130129"; exon_number "4"; gene_name "uc010wqq.1"; oId "uc010wqq.1"; nearest_ref "uc010wqq.1"; class_code "="; tss_id "TSS44364"; p_id "P44149";
chr17	hg19_knownGene	exon	66871755	66871874	.	-	.	gene_id "XLOC_048847"; transcript_id "5_00130129"; exon_number "5"; gene_name "uc010wqq.1"; oId "uc010wqq.1"; nearest_ref "uc010wqq.1"; class_code "="; tss_id "TSS44364"; p_id "P44149";
chr17	hg19_knownGene	exon	66872601	66872695	.	-	.	gene_id "XLOC_048847"; transcript_id "5_00130129"; exon_number "6"; gene_name "uc010wqq.1"; oId "uc010wqq.1"; nearest_ref "uc010wqq.1"; class_code "="; tss_id "TSS44364"; p_id "P44149";
chr17	hg19_knownGene	exon	66872769	66872844	.	-	.	gene_id "XLOC_048847"; transcript_id "5_00130129"; exon_number "7"; gene_name "uc010wqq.1"; oId "uc010wqq.1"; nearest_ref "uc010wqq.1"; class_code "="; tss_id "TSS44364"; p_id "P44149";
chr17	hg19_knownGene	exon	66873660	66873820	.	-	.	gene_id "XLOC_048847"; transcript_id "5_00130129"; exon_number "8"; gene_name "uc010wqq.1"; oId "uc010wqq.1"; nearest_ref "uc010wqq.1"; class_code "="; tss_id "TSS44364"; p_id "P44149";
chr17	hg19_knownGene	exon	66877261	66877352	.	-	.	gene_id "XLOC_048847"; transcript_id "5_00130129"; exon_number "9"; gene_name "uc010wqq.1"; oId "uc010wqq.1"; nearest_ref "uc010wqq.1"; class_code "="; tss_id "TSS44364"; p_id "P44149";
chr17	hg19_knownGene	exon	66878004	66878121	.	-	.	gene_id "XLOC_048847"; transcript_id "5_00130129"; exon_number "10"; gene_name "uc010wqq.1"; oId "uc010wqq.1"; nearest_ref "uc010wqq.1"; class_code "="; tss_id "TSS44364"; p_id "P44149";
chr17	hg19_knownGene	exon	66878740	66878845	.	-	.	gene_id "XLOC_048847"; transcript_id "5_00130129"; exon_number "11"; gene_name "uc010wqq.1"; oId "uc010wqq.1"; nearest_ref "uc010wqq.1"; class_code "="; tss_id "TSS44364"; p_id "P44149";
chr17	hg19_knownGene	exon	66879932	66880023	.	-	.	gene_id "XLOC_048847"; transcript_id "5_00130129"; exon_number "12"; gene_name "uc010wqq.1"; oId "uc010wqq.1"; nearest_ref "uc010wqq.1"; class_code "="; tss_id "TSS44364"; p_id "P44149";
chr17	hg19_knownGene	exon	66880472	66880537	.	-	.	gene_id "XLOC_048847"; transcript_id "5_00130129"; exon_number "13"; gene_name "uc010wqq.1"; oId "uc010wqq.1"; nearest_ref "uc010wqq.1"; class_code "="; tss_id "TSS44364"; p_id "P44149";
chr17	hg19_knownGene	exon	66881337	66881456	.	-	.	gene_id "XLOC_048847"; transcript_id "5_00130129"; exon_number "14"; gene_name "uc010wqq.1"; oId "uc010wqq.1"; nearest_ref "uc010wqq.1"; class_code "="; tss_id "TSS44364"; p_id "P44149";
chr17	hg19_knownGene	exon	66883158	66883271	.	-	.	gene_id "XLOC_048847"; transcript_id "5_00130129"; exon_number "15"; gene_name "uc010wqq.1"; oId "uc010wqq.1"; nearest_ref "uc010wqq.1"; class_code "="; tss_id "TSS44364"; p_id "P44149";
chr17	hg19_knownGene	exon	66883477	66883647	.	-	.	gene_id "XLOC_048847"; transcript_id "5_00130129"; exon_number "16"; gene_name "uc010wqq.1"; oId "uc010wqq.1"; nearest_ref "uc010wqq.1"; class_code "="; tss_id "TSS44364"; p_id "P44149";
chr17	hg19_knownGene	exon	66887630	66887737	.	-	.	gene_id "XLOC_048847"; transcript_id "5_00130129"; exon_number "17"; gene_name "uc010wqq.1"; oId "uc010wqq.1"; nearest_ref "uc010wqq.1"; class_code "="; tss_id "TSS44364"; p_id "P44149";
chr17	hg19_knownGene	exon	66890314	66890451	.	-	.	gene_id "XLOC_048847"; transcript_id "5_00130129"; exon_number "18"; gene_name "uc010wqq.1"; oId "uc010wqq.1"; nearest_ref "uc010wqq.1"; class_code "="; tss_id "TSS44364"; p_id "P44149";
chr17	hg19_knownGene	exon	66891021	66891154	.	-	.	gene_id "XLOC_048847"; transcript_id "5_00130129"; exon_number "19"; gene_name "uc010wqq.1"; oId "uc010wqq.1"; nearest_ref "uc010wqq.1"; class_code "="; tss_id "TSS44364"; p_id "P44149";
chr17	hg19_knownGene	exon	66898854	66899020	.	-	.	gene_id "XLOC_048847"; transcript_id "5_00130129"; exon_number "20"; gene_name "uc010wqq.1"; oId "uc010wqq.1"; nearest_ref "uc010wqq.1"; class_code "="; tss_id "TSS44364"; p_id "P44149";
chr17	hg19_knownGene	exon	66899442	66899640	.	-	.	gene_id "XLOC_048847"; transcript_id "5_00130129"; exon_number "21"; gene_name "uc010wqq.1"; oId "uc010wqq.1"; nearest_ref "uc010wqq.1"; class_code "="; tss_id "TSS44364"; p_id "P44149";
chr17	hg19_knownGene	exon	66902185	66902304	.	-	.	gene_id "XLOC_048847"; transcript_id "5_00130129"; exon_number "22"; gene_name "uc010wqq.1"; oId "uc010wqq.1"; nearest_ref "uc010wqq.1"; class_code "="; tss_id "TSS44364"; p_id "P44149";
chr17	hg19_knownGene	exon	66903881	66904020	.	-	.	gene_id "XLOC_048847"; transcript_id "5_00130129"; exon_number "23"; gene_name "uc010wqq.1"; oId "uc010wqq.1"; nearest_ref "uc010wqq.1"; class_code "="; tss_id "TSS44364"; p_id "P44149";
chr17	hg19_knownGene	exon	66913502	66913592	.	-	.	gene_id "XLOC_048847"; transcript_id "5_00130129"; exon_number "24"; gene_name "uc010wqq.1"; oId "uc010wqq.1"; nearest_ref "uc010wqq.1"; class_code "="; tss_id "TSS44364"; p_id "P44149";
chr17	hg19_knownGene	exon	66914188	66914326	.	-	.	gene_id "XLOC_048847"; transcript_id "5_00130129"; exon_number "25"; gene_name "uc010wqq.1"; oId "uc010wqq.1"; nearest_ref "uc010wqq.1"; class_code "="; tss_id "TSS44364"; p_id "P44149";
chr17	hg19_knownGene	exon	66914568	66914687	.	-	.	gene_id "XLOC_048847"; transcript_id "5_00130129"; exon_number "26"; gene_name "uc010wqq.1"; oId "uc010wqq.1"; nearest_ref "uc010wqq.1"; class_code "="; tss_id "TSS44364"; p_id "P44149";
chr17	hg19_knownGene	exon	66915442	66915617	.	-	.	gene_id "XLOC_048847"; transcript_id "5_00130129"; exon_number "27"; gene_name "uc010wqq.1"; oId "uc010wqq.1"; nearest_ref "uc010wqq.1"; class_code "="; tss_id "TSS44364"; p_id "P44149";
chr17	hg19_knownGene	exon	66917523	66917633	.	-	.	gene_id "XLOC_048847"; transcript_id "5_00130129"; exon_number "28"; gene_name "uc010wqq.1"; oId "uc010wqq.1"; nearest_ref "uc010wqq.1"; class_code "="; tss_id "TSS44364"; p_id "P44149";
chr17	hg19_knownGene	exon	66918383	66918441	.	-	.	gene_id "XLOC_048847"; transcript_id "5_00130129"; exon_number "29"; gene_name "uc010wqq.1"; oId "uc010wqq.1"; nearest_ref "uc010wqq.1"; class_code "="; tss_id "TSS44364"; p_id "P44149";
chr17	hg19_knownGene	exon	66920842	66921010	.	-	.	gene_id "XLOC_048847"; transcript_id "5_00130129"; exon_number "30"; gene_name "uc010wqq.1"; oId "uc010wqq.1"; nearest_ref "uc010wqq.1"; class_code "="; tss_id "TSS44364"; p_id "P44149";
chr17	hg19_knownGene	exon	66924057	66924204	.	-	.	gene_id "XLOC_048847"; transcript_id "5_00130129"; exon_number "31"; gene_name "uc010wqq.1"; oId "uc010wqq.1"; nearest_ref "uc010wqq.1"; class_code "="; tss_id "TSS44364"; p_id "P44149";
chr17	hg19_knownGene	exon	66925190	66925375	.	-	.	gene_id "XLOC_048847"; transcript_id "5_00130129"; exon_number "32"; gene_name "uc010wqq.1"; oId "uc010wqq.1"; nearest_ref "uc010wqq.1"; class_code "="; tss_id "TSS44364"; p_id "P44149";
chr17	hg19_knownGene	exon	66925702	66925843	.	-	.	gene_id "XLOC_048847"; transcript_id "5_00130129"; exon_number "33"; gene_name "uc010wqq.1"; oId "uc010wqq.1"; nearest_ref "uc010wqq.1"; class_code "="; tss_id "TSS44364"; p_id "P44149";
chr17	hg19_knownGene	exon	66928429	66928655	.	-	.	gene_id "XLOC_048847"; transcript_id "5_00130129"; exon_number "34"; gene_name "uc010wqq.1"; oId "uc010wqq.1"; nearest_ref "uc010wqq.1"; class_code "="; tss_id "TSS44364"; p_id "P44149";
chr17	hg19_knownGene	exon	66929309	66929412	.	-	.	gene_id "XLOC_048847"; transcript_id "5_00130129"; exon_number "35"; gene_name "uc010wqq.1"; oId "uc010wqq.1"; nearest_ref "uc010wqq.1"; class_code "="; tss_id "TSS44364"; p_id "P44149";
chr17	hg19_knownGene	exon	66933092	66933256	.	-	.	gene_id "XLOC_048847"; transcript_id "5_00130129"; exon_number "36"; gene_name "uc010wqq.1"; oId "uc010wqq.1"; nearest_ref "uc010wqq.1"; class_code "="; tss_id "TSS44364"; p_id "P44149";
chr17	hg19_knownGene	exon	66936899	66937103	.	-	.	gene_id "XLOC_048847"; transcript_id "5_00130129"; exon_number "37"; gene_name "uc010wqq.1"; oId "uc010wqq.1"; nearest_ref "uc010wqq.1"; class_code "="; tss_id "TSS44364"; p_id "P44149";
chr17	hg19_knownGene	exon	66938080	66938180	.	-	.	gene_id "XLOC_048847"; transcript_id "5_00130129"; exon_number "38"; gene_name "uc010wqq.1"; oId "uc010wqq.1"; nearest_ref "uc010wqq.1"; class_code "="; tss_id "TSS44364"; p_id "P44149";
chr17	hg19_knownGene	exon	66951360	66951533	.	-	.	gene_id "XLOC_048847"; transcript_id "5_00130129"; exon_number "39"; gene_name "uc010wqq.1"; oId "uc010wqq.1"; nearest_ref "uc010wqq.1"; class_code "="; tss_id "TSS44364"; p_id "P44149";
chr17	hg19_knownGene	exon	66863433	66864324	.	-	.	gene_id "XLOC_048847"; transcript_id "5_00130128"; exon_number "1"; gene_name "uc002jhq.2"; oId "uc002jhq.2"; nearest_ref "uc002jhq.2"; class_code "="; tss_id "TSS44364"; p_id "P44148";
chr17	hg19_knownGene	exon	66864442	66864497	.	-	.	gene_id "XLOC_048847"; transcript_id "5_00130128"; exon_number "2"; gene_name "uc002jhq.2"; oId "uc002jhq.2"; nearest_ref "uc002jhq.2"; class_code "="; tss_id "TSS44364"; p_id "P44148";
chr17	hg19_knownGene	exon	66865841	66865920	.	-	.	gene_id "XLOC_048847"; transcript_id "5_00130128"; exon_number "3"; gene_name "uc002jhq.2"; oId "uc002jhq.2"; nearest_ref "uc002jhq.2"; class_code "="; tss_id "TSS44364"; p_id "P44148";
chr17	hg19_knownGene	exon	66871401	66871541	.	-	.	gene_id "XLOC_048847"; transcript_id "5_00130128"; exon_number "4"; gene_name "uc002jhq.2"; oId "uc002jhq.2"; nearest_ref "uc002jhq.2"; class_code "="; tss_id "TSS44364"; p_id "P44148";
chr17	hg19_knownGene	exon	66871755	66871874	.	-	.	gene_id "XLOC_048847"; transcript_id "5_00130128"; exon_number "5"; gene_name "uc002jhq.2"; oId "uc002jhq.2"; nearest_ref "uc002jhq.2"; class_code "="; tss_id "TSS44364"; p_id "P44148";
chr17	hg19_knownGene	exon	66872601	66872695	.	-	.	gene_id "XLOC_048847"; transcript_id "5_00130128"; exon_number "6"; gene_name "uc002jhq.2"; oId "uc002jhq.2"; nearest_ref "uc002jhq.2"; class_code "="; tss_id "TSS44364"; p_id "P44148";
chr17	hg19_knownGene	exon	66872769	66872844	.	-	.	gene_id "XLOC_048847"; transcript_id "5_00130128"; exon_number "7"; gene_name "uc002jhq.2"; oId "uc002jhq.2"; nearest_ref "uc002jhq.2"; class_code "="; tss_id "TSS44364"; p_id "P44148";
chr17	hg19_knownGene	exon	66873660	66873820	.	-	.	gene_id "XLOC_048847"; transcript_id "5_00130128"; exon_number "8"; gene_name "uc002jhq.2"; oId "uc002jhq.2"; nearest_ref "uc002jhq.2"; class_code "="; tss_id "TSS44364"; p_id "P44148";
chr17	hg19_knownGene	exon	66877261	66877352	.	-	.	gene_id "XLOC_048847"; transcript_id "5_00130128"; exon_number "9"; gene_name "uc002jhq.2"; oId "uc002jhq.2"; nearest_ref "uc002jhq.2"; class_code "="; tss_id "TSS44364"; p_id "P44148";
chr17	hg19_knownGene	exon	66878004	66878121	.	-	.	gene_id "XLOC_048847"; transcript_id "5_00130128"; exon_number "10"; gene_name "uc002jhq.2"; oId "uc002jhq.2"; nearest_ref "uc002jhq.2"; class_code "="; tss_id "TSS44364"; p_id "P44148";
chr17	hg19_knownGene	exon	66878740	66878860	.	-	.	gene_id "XLOC_048847"; transcript_id "5_00130128"; exon_number "11"; gene_name "uc002jhq.2"; oId "uc002jhq.2"; nearest_ref "uc002jhq.2"; class_code "="; tss_id "TSS44364"; p_id "P44148";
chr17	hg19_knownGene	exon	66879932	66880023	.	-	.	gene_id "XLOC_048847"; transcript_id "5_00130128"; exon_number "12"; gene_name "uc002jhq.2"; oId "uc002jhq.2"; nearest_ref "uc002jhq.2"; class_code "="; tss_id "TSS44364"; p_id "P44148";
chr17	hg19_knownGene	exon	66880472	66880537	.	-	.	gene_id "XLOC_048847"; transcript_id "5_00130128"; exon_number "13"; gene_name "uc002jhq.2"; oId "uc002jhq.2"; nearest_ref "uc002jhq.2"; class_code "="; tss_id "TSS44364"; p_id "P44148";
chr17	hg19_knownGene	exon	66881337	66881456	.	-	.	gene_id "XLOC_048847"; transcript_id "5_00130128"; exon_number "14"; gene_name "uc002jhq.2"; oId "uc002jhq.2"; nearest_ref "uc002jhq.2"; class_code "="; tss_id "TSS44364"; p_id "P44148";
chr17	hg19_knownGene	exon	66883158	66883271	.	-	.	gene_id "XLOC_048847"; transcript_id "5_00130128"; exon_number "15"; gene_name "uc002jhq.2"; oId "uc002jhq.2"; nearest_ref "uc002jhq.2"; class_code "="; tss_id "TSS44364"; p_id "P44148";
chr17	hg19_knownGene	exon	66883477	66883647	.	-	.	gene_id "XLOC_048847"; transcript_id "5_00130128"; exon_number "16"; gene_name "uc002jhq.2"; oId "uc002jhq.2"; nearest_ref "uc002jhq.2"; class_code "="; tss_id "TSS44364"; p_id "P44148";
chr17	hg19_knownGene	exon	66887630	66887737	.	-	.	gene_id "XLOC_048847"; transcript_id "5_00130128"; exon_number "17"; gene_name "uc002jhq.2"; oId "uc002jhq.2"; nearest_ref "uc002jhq.2"; class_code "="; tss_id "TSS44364"; p_id "P44148";
chr17	hg19_knownGene	exon	66890314	66890451	.	-	.	gene_id "XLOC_048847"; transcript_id "5_00130128"; exon_number "18"; gene_name "uc002jhq.2"; oId "uc002jhq.2"; nearest_ref "uc002jhq.2"; class_code "="; tss_id "TSS44364"; p_id "P44148";
chr17	hg19_knownGene	exon	66891021	66891154	.	-	.	gene_id "XLOC_048847"; transcript_id "5_00130128"; exon_number "19"; gene_name "uc002jhq.2"; oId "uc002jhq.2"; nearest_ref "uc002jhq.2"; class_code "="; tss_id "TSS44364"; p_id "P44148";
chr17	hg19_knownGene	exon	66898854	66899020	.	-	.	gene_id "XLOC_048847"; transcript_id "5_00130128"; exon_number "20"; gene_name "uc002jhq.2"; oId "uc002jhq.2"; nearest_ref "uc002jhq.2"; class_code "="; tss_id "TSS44364"; p_id "P44148";
chr17	hg19_knownGene	exon	66899442	66899640	.	-	.	gene_id "XLOC_048847"; transcript_id "5_00130128"; exon_number "21"; gene_name "uc002jhq.2"; oId "uc002jhq.2"; nearest_ref "uc002jhq.2"; class_code "="; tss_id "TSS44364"; p_id "P44148";
chr17	hg19_knownGene	exon	66902185	66902304	.	-	.	gene_id "XLOC_048847"; transcript_id "5_00130128"; exon_number "22"; gene_name "uc002jhq.2"; oId "uc002jhq.2"; nearest_ref "uc002jhq.2"; class_code "="; tss_id "TSS44364"; p_id "P44148";
chr17	hg19_knownGene	exon	66903881	66904020	.	-	.	gene_id "XLOC_048847"; transcript_id "5_00130128"; exon_number "23"; gene_name "uc002jhq.2"; oId "uc002jhq.2"; nearest_ref "uc002jhq.2"; class_code "="; tss_id "TSS44364"; p_id "P44148";
chr17	hg19_knownGene	exon	66913502	66913592	.	-	.	gene_id "XLOC_048847"; transcript_id "5_00130128"; exon_number "24"; gene_name "uc002jhq.2"; oId "uc002jhq.2"; nearest_ref "uc002jhq.2"; class_code "="; tss_id "TSS44364"; p_id "P44148";
chr17	hg19_knownGene	exon	66914188	66914326	.	-	.	gene_id "XLOC_048847"; transcript_id "5_00130128"; exon_number "25"; gene_name "uc002jhq.2"; oId "uc002jhq.2"; nearest_ref "uc002jhq.2"; class_code "="; tss_id "TSS44364"; p_id "P44148";
chr17	hg19_knownGene	exon	66914568	66914687	.	-	.	gene_id "XLOC_048847"; transcript_id "5_00130128"; exon_number "26"; gene_name "uc002jhq.2"; oId "uc002jhq.2"; nearest_ref "uc002jhq.2"; class_code "="; tss_id "TSS44364"; p_id "P44148";
chr17	hg19_knownGene	exon	66915442	66915617	.	-	.	gene_id "XLOC_048847"; transcript_id "5_00130128"; exon_number "27"; gene_name "uc002jhq.2"; oId "uc002jhq.2"; nearest_ref "uc002jhq.2"; class_code "="; tss_id "TSS44364"; p_id "P44148";
chr17	hg19_knownGene	exon	66917523	66917633	.	-	.	gene_id "XLOC_048847"; transcript_id "5_00130128"; exon_number "28"; gene_name "uc002jhq.2"; oId "uc002jhq.2"; nearest_ref "uc002jhq.2"; class_code "="; tss_id "TSS44364"; p_id "P44148";
chr17	hg19_knownGene	exon	66918383	66918441	.	-	.	gene_id "XLOC_048847"; transcript_id "5_00130128"; exon_number "29"; gene_name "uc002jhq.2"; oId "uc002jhq.2"; nearest_ref "uc002jhq.2"; class_code "="; tss_id "TSS44364"; p_id "P44148";
chr17	hg19_knownGene	exon	66920842	66921010	.	-	.	gene_id "XLOC_048847"; transcript_id "5_00130128"; exon_number "30"; gene_name "uc002jhq.2"; oId "uc002jhq.2"; nearest_ref "uc002jhq.2"; class_code "="; tss_id "TSS44364"; p_id "P44148";
chr17	hg19_knownGene	exon	66924057	66924204	.	-	.	gene_id "XLOC_048847"; transcript_id "5_00130128"; exon_number "31"; gene_name "uc002jhq.2"; oId "uc002jhq.2"; nearest_ref "uc002jhq.2"; class_code "="; tss_id "TSS44364"; p_id "P44148";
chr17	hg19_knownGene	exon	66925190	66925375	.	-	.	gene_id "XLOC_048847"; transcript_id "5_00130128"; exon_number "32"; gene_name "uc002jhq.2"; oId "uc002jhq.2"; nearest_ref "uc002jhq.2"; class_code "="; tss_id "TSS44364"; p_id "P44148";
chr17	hg19_knownGene	exon	66925702	66925843	.	-	.	gene_id "XLOC_048847"; transcript_id "5_00130128"; exon_number "33"; gene_name "uc002jhq.2"; oId "uc002jhq.2"; nearest_ref "uc002jhq.2"; class_code "="; tss_id "TSS44364"; p_id "P44148";
chr17	hg19_knownGene	exon	66928429	66928655	.	-	.	gene_id "XLOC_048847"; transcript_id "5_00130128"; exon_number "34"; gene_name "uc002jhq.2"; oId "uc002jhq.2"; nearest_ref "uc002jhq.2"; class_code "="; tss_id "TSS44364"; p_id "P44148";
chr17	hg19_knownGene	exon	66929309	66929412	.	-	.	gene_id "XLOC_048847"; transcript_id "5_00130128"; exon_number "35"; gene_name "uc002jhq.2"; oId "uc002jhq.2"; nearest_ref "uc002jhq.2"; class_code "="; tss_id "TSS44364"; p_id "P44148";
chr17	hg19_knownGene	exon	66933092	66933256	.	-	.	gene_id "XLOC_048847"; transcript_id "5_00130128"; exon_number "36"; gene_name "uc002jhq.2"; oId "uc002jhq.2"; nearest_ref "uc002jhq.2"; class_code "="; tss_id "TSS44364"; p_id "P44148";
chr17	hg19_knownGene	exon	66936899	66937103	.	-	.	gene_id "XLOC_048847"; transcript_id "5_00130128"; exon_number "37"; gene_name "uc002jhq.2"; oId "uc002jhq.2"; nearest_ref "uc002jhq.2"; class_code "="; tss_id "TSS44364"; p_id "P44148";
chr17	hg19_knownGene	exon	66938080	66938180	.	-	.	gene_id "XLOC_048847"; transcript_id "5_00130128"; exon_number "38"; gene_name "uc002jhq.2"; oId "uc002jhq.2"; nearest_ref "uc002jhq.2"; class_code "="; tss_id "TSS44364"; p_id "P44148";
chr17	hg19_knownGene	exon	66945453	66945613	.	-	.	gene_id "XLOC_048847"; transcript_id "5_00130128"; exon_number "39"; gene_name "uc002jhq.2"; oId "uc002jhq.2"; nearest_ref "uc002jhq.2"; class_code "="; tss_id "TSS44364"; p_id "P44148";
chr17	hg19_knownGene	exon	66951360	66951533	.	-	.	gene_id "XLOC_048847"; transcript_id "5_00130128"; exon_number "40"; gene_name "uc002jhq.2"; oId "uc002jhq.2"; nearest_ref "uc002jhq.2"; class_code "="; tss_id "TSS44364"; p_id "P44148";
chr17	hg19_knownGene	exon	66863433	66864324	.	-	.	gene_id "XLOC_048847"; transcript_id "5_00130127"; exon_number "1"; gene_name "uc002jhp.2"; oId "uc002jhp.2"; nearest_ref "uc002jhp.2"; class_code "="; tss_id "TSS44364"; p_id "P44151";
chr17	hg19_knownGene	exon	66864442	66864497	.	-	.	gene_id "XLOC_048847"; transcript_id "5_00130127"; exon_number "2"; gene_name "uc002jhp.2"; oId "uc002jhp.2"; nearest_ref "uc002jhp.2"; class_code "="; tss_id "TSS44364"; p_id "P44151";
chr17	hg19_knownGene	exon	66865841	66865920	.	-	.	gene_id "XLOC_048847"; transcript_id "5_00130127"; exon_number "3"; gene_name "uc002jhp.2"; oId "uc002jhp.2"; nearest_ref "uc002jhp.2"; class_code "="; tss_id "TSS44364"; p_id "P44151";
chr17	hg19_knownGene	exon	66871401	66871541	.	-	.	gene_id "XLOC_048847"; transcript_id "5_00130127"; exon_number "4"; gene_name "uc002jhp.2"; oId "uc002jhp.2"; nearest_ref "uc002jhp.2"; class_code "="; tss_id "TSS44364"; p_id "P44151";
chr17	hg19_knownGene	exon	66871755	66871874	.	-	.	gene_id "XLOC_048847"; transcript_id "5_00130127"; exon_number "5"; gene_name "uc002jhp.2"; oId "uc002jhp.2"; nearest_ref "uc002jhp.2"; class_code "="; tss_id "TSS44364"; p_id "P44151";
chr17	hg19_knownGene	exon	66872601	66872695	.	-	.	gene_id "XLOC_048847"; transcript_id "5_00130127"; exon_number "6"; gene_name "uc002jhp.2"; oId "uc002jhp.2"; nearest_ref "uc002jhp.2"; class_code "="; tss_id "TSS44364"; p_id "P44151";
chr17	hg19_knownGene	exon	66872769	66872844	.	-	.	gene_id "XLOC_048847"; transcript_id "5_00130127"; exon_number "7"; gene_name "uc002jhp.2"; oId "uc002jhp.2"; nearest_ref "uc002jhp.2"; class_code "="; tss_id "TSS44364"; p_id "P44151";
chr17	hg19_knownGene	exon	66873660	66873820	.	-	.	gene_id "XLOC_048847"; transcript_id "5_00130127"; exon_number "8"; gene_name "uc002jhp.2"; oId "uc002jhp.2"; nearest_ref "uc002jhp.2"; class_code "="; tss_id "TSS44364"; p_id "P44151";
chr17	hg19_knownGene	exon	66877261	66877352	.	-	.	gene_id "XLOC_048847"; transcript_id "5_00130127"; exon_number "9"; gene_name "uc002jhp.2"; oId "uc002jhp.2"; nearest_ref "uc002jhp.2"; class_code "="; tss_id "TSS44364"; p_id "P44151";
chr17	hg19_knownGene	exon	66878004	66878121	.	-	.	gene_id "XLOC_048847"; transcript_id "5_00130127"; exon_number "10"; gene_name "uc002jhp.2"; oId "uc002jhp.2"; nearest_ref "uc002jhp.2"; class_code "="; tss_id "TSS44364"; p_id "P44151";
chr17	hg19_knownGene	exon	66878740	66878860	.	-	.	gene_id "XLOC_048847"; transcript_id "5_00130127"; exon_number "11"; gene_name "uc002jhp.2"; oId "uc002jhp.2"; nearest_ref "uc002jhp.2"; class_code "="; tss_id "TSS44364"; p_id "P44151";
chr17	hg19_knownGene	exon	66879932	66880023	.	-	.	gene_id "XLOC_048847"; transcript_id "5_00130127"; exon_number "12"; gene_name "uc002jhp.2"; oId "uc002jhp.2"; nearest_ref "uc002jhp.2"; class_code "="; tss_id "TSS44364"; p_id "P44151";
chr17	hg19_knownGene	exon	66880472	66880537	.	-	.	gene_id "XLOC_048847"; transcript_id "5_00130127"; exon_number "13"; gene_name "uc002jhp.2"; oId "uc002jhp.2"; nearest_ref "uc002jhp.2"; class_code "="; tss_id "TSS44364"; p_id "P44151";
chr17	hg19_knownGene	exon	66881337	66881456	.	-	.	gene_id "XLOC_048847"; transcript_id "5_00130127"; exon_number "14"; gene_name "uc002jhp.2"; oId "uc002jhp.2"; nearest_ref "uc002jhp.2"; class_code "="; tss_id "TSS44364"; p_id "P44151";
chr17	hg19_knownGene	exon	66883158	66883271	.	-	.	gene_id "XLOC_048847"; transcript_id "5_00130127"; exon_number "15"; gene_name "uc002jhp.2"; oId "uc002jhp.2"; nearest_ref "uc002jhp.2"; class_code "="; tss_id "TSS44364"; p_id "P44151";
chr17	hg19_knownGene	exon	66883477	66883647	.	-	.	gene_id "XLOC_048847"; transcript_id "5_00130127"; exon_number "16"; gene_name "uc002jhp.2"; oId "uc002jhp.2"; nearest_ref "uc002jhp.2"; class_code "="; tss_id "TSS44364"; p_id "P44151";
chr17	hg19_knownGene	exon	66887630	66887737	.	-	.	gene_id "XLOC_048847"; transcript_id "5_00130127"; exon_number "17"; gene_name "uc002jhp.2"; oId "uc002jhp.2"; nearest_ref "uc002jhp.2"; class_code "="; tss_id "TSS44364"; p_id "P44151";
chr17	hg19_knownGene	exon	66890314	66890451	.	-	.	gene_id "XLOC_048847"; transcript_id "5_00130127"; exon_number "18"; gene_name "uc002jhp.2"; oId "uc002jhp.2"; nearest_ref "uc002jhp.2"; class_code "="; tss_id "TSS44364"; p_id "P44151";
chr17	hg19_knownGene	exon	66891021	66891154	.	-	.	gene_id "XLOC_048847"; transcript_id "5_00130127"; exon_number "19"; gene_name "uc002jhp.2"; oId "uc002jhp.2"; nearest_ref "uc002jhp.2"; class_code "="; tss_id "TSS44364"; p_id "P44151";
chr17	hg19_knownGene	exon	66898854	66899020	.	-	.	gene_id "XLOC_048847"; transcript_id "5_00130127"; exon_number "20"; gene_name "uc002jhp.2"; oId "uc002jhp.2"; nearest_ref "uc002jhp.2"; class_code "="; tss_id "TSS44364"; p_id "P44151";
chr17	hg19_knownGene	exon	66899442	66899640	.	-	.	gene_id "XLOC_048847"; transcript_id "5_00130127"; exon_number "21"; gene_name "uc002jhp.2"; oId "uc002jhp.2"; nearest_ref "uc002jhp.2"; class_code "="; tss_id "TSS44364"; p_id "P44151";
chr17	hg19_knownGene	exon	66902185	66902304	.	-	.	gene_id "XLOC_048847"; transcript_id "5_00130127"; exon_number "22"; gene_name "uc002jhp.2"; oId "uc002jhp.2"; nearest_ref "uc002jhp.2"; class_code "="; tss_id "TSS44364"; p_id "P44151";
chr17	hg19_knownGene	exon	66903881	66904020	.	-	.	gene_id "XLOC_048847"; transcript_id "5_00130127"; exon_number "23"; gene_name "uc002jhp.2"; oId "uc002jhp.2"; nearest_ref "uc002jhp.2"; class_code "="; tss_id "TSS44364"; p_id "P44151";
chr17	hg19_knownGene	exon	66913502	66913592	.	-	.	gene_id "XLOC_048847"; transcript_id "5_00130127"; exon_number "24"; gene_name "uc002jhp.2"; oId "uc002jhp.2"; nearest_ref "uc002jhp.2"; class_code "="; tss_id "TSS44364"; p_id "P44151";
chr17	hg19_knownGene	exon	66914188	66914326	.	-	.	gene_id "XLOC_048847"; transcript_id "5_00130127"; exon_number "25"; gene_name "uc002jhp.2"; oId "uc002jhp.2"; nearest_ref "uc002jhp.2"; class_code "="; tss_id "TSS44364"; p_id "P44151";
chr17	hg19_knownGene	exon	66915442	66915617	.	-	.	gene_id "XLOC_048847"; transcript_id "5_00130127"; exon_number "26"; gene_name "uc002jhp.2"; oId "uc002jhp.2"; nearest_ref "uc002jhp.2"; class_code "="; tss_id "TSS44364"; p_id "P44151";
chr17	hg19_knownGene	exon	66917523	66917633	.	-	.	gene_id "XLOC_048847"; transcript_id "5_00130127"; exon_number "27"; gene_name "uc002jhp.2"; oId "uc002jhp.2"; nearest_ref "uc002jhp.2"; class_code "="; tss_id "TSS44364"; p_id "P44151";
chr17	hg19_knownGene	exon	66918383	66918441	.	-	.	gene_id "XLOC_048847"; transcript_id "5_00130127"; exon_number "28"; gene_name "uc002jhp.2"; oId "uc002jhp.2"; nearest_ref "uc002jhp.2"; class_code "="; tss_id "TSS44364"; p_id "P44151";
chr17	hg19_knownGene	exon	66920842	66921010	.	-	.	gene_id "XLOC_048847"; transcript_id "5_00130127"; exon_number "29"; gene_name "uc002jhp.2"; oId "uc002jhp.2"; nearest_ref "uc002jhp.2"; class_code "="; tss_id "TSS44364"; p_id "P44151";
chr17	hg19_knownGene	exon	66924057	66924204	.	-	.	gene_id "XLOC_048847"; transcript_id "5_00130127"; exon_number "30"; gene_name "uc002jhp.2"; oId "uc002jhp.2"; nearest_ref "uc002jhp.2"; class_code "="; tss_id "TSS44364"; p_id "P44151";
chr17	hg19_knownGene	exon	66925190	66925375	.	-	.	gene_id "XLOC_048847"; transcript_id "5_00130127"; exon_number "31"; gene_name "uc002jhp.2"; oId "uc002jhp.2"; nearest_ref "uc002jhp.2"; class_code "="; tss_id "TSS44364"; p_id "P44151";
chr17	hg19_knownGene	exon	66925702	66925843	.	-	.	gene_id "XLOC_048847"; transcript_id "5_00130127"; exon_number "32"; gene_name "uc002jhp.2"; oId "uc002jhp.2"; nearest_ref "uc002jhp.2"; class_code "="; tss_id "TSS44364"; p_id "P44151";
chr17	hg19_knownGene	exon	66928429	66928655	.	-	.	gene_id "XLOC_048847"; transcript_id "5_00130127"; exon_number "33"; gene_name "uc002jhp.2"; oId "uc002jhp.2"; nearest_ref "uc002jhp.2"; class_code "="; tss_id "TSS44364"; p_id "P44151";
chr17	hg19_knownGene	exon	66929309	66929412	.	-	.	gene_id "XLOC_048847"; transcript_id "5_00130127"; exon_number "34"; gene_name "uc002jhp.2"; oId "uc002jhp.2"; nearest_ref "uc002jhp.2"; class_code "="; tss_id "TSS44364"; p_id "P44151";
chr17	hg19_knownGene	exon	66933092	66933256	.	-	.	gene_id "XLOC_048847"; transcript_id "5_00130127"; exon_number "35"; gene_name "uc002jhp.2"; oId "uc002jhp.2"; nearest_ref "uc002jhp.2"; class_code "="; tss_id "TSS44364"; p_id "P44151";
chr17	hg19_knownGene	exon	66936899	66937103	.	-	.	gene_id "XLOC_048847"; transcript_id "5_00130127"; exon_number "36"; gene_name "uc002jhp.2"; oId "uc002jhp.2"; nearest_ref "uc002jhp.2"; class_code "="; tss_id "TSS44364"; p_id "P44151";
chr17	hg19_knownGene	exon	66938080	66938180	.	-	.	gene_id "XLOC_048847"; transcript_id "5_00130127"; exon_number "37"; gene_name "uc002jhp.2"; oId "uc002jhp.2"; nearest_ref "uc002jhp.2"; class_code "="; tss_id "TSS44364"; p_id "P44151";
chr17	hg19_knownGene	exon	66951360	66951533	.	-	.	gene_id "XLOC_048847"; transcript_id "5_00130127"; exon_number "38"; gene_name "uc002jhp.2"; oId "uc002jhp.2"; nearest_ref "uc002jhp.2"; class_code "="; tss_id "TSS44364"; p_id "P44151";
chr17	Cufflinks	exon	66863433	66864324	.	-	.	gene_id "XLOC_048847"; transcript_id "5_00130125"; exon_number "1"; gene_name "uc002jht.2"; oId "SC3.9135.2"; nearest_ref "uc002jht.2"; class_code "j"; tss_id "TSS44364";
chr17	Cufflinks	exon	66864442	66864497	.	-	.	gene_id "XLOC_048847"; transcript_id "5_00130125"; exon_number "2"; gene_name "uc002jht.2"; oId "SC3.9135.2"; nearest_ref "uc002jht.2"; class_code "j"; tss_id "TSS44364";
chr17	Cufflinks	exon	66865841	66865920	.	-	.	gene_id "XLOC_048847"; transcript_id "5_00130125"; exon_number "3"; gene_name "uc002jht.2"; oId "SC3.9135.2"; nearest_ref "uc002jht.2"; class_code "j"; tss_id "TSS44364";
chr17	Cufflinks	exon	66871401	66871541	.	-	.	gene_id "XLOC_048847"; transcript_id "5_00130125"; exon_number "4"; gene_name "uc002jht.2"; oId "SC3.9135.2"; nearest_ref "uc002jht.2"; class_code "j"; tss_id "TSS44364";
chr17	Cufflinks	exon	66871755	66871874	.	-	.	gene_id "XLOC_048847"; transcript_id "5_00130125"; exon_number "5"; gene_name "uc002jht.2"; oId "SC3.9135.2"; nearest_ref "uc002jht.2"; class_code "j"; tss_id "TSS44364";
chr17	Cufflinks	exon	66872601	66872695	.	-	.	gene_id "XLOC_048847"; transcript_id "5_00130125"; exon_number "6"; gene_name "uc002jht.2"; oId "SC3.9135.2"; nearest_ref "uc002jht.2"; class_code "j"; tss_id "TSS44364";
chr17	Cufflinks	exon	66872769	66872844	.	-	.	gene_id "XLOC_048847"; transcript_id "5_00130125"; exon_number "7"; gene_name "uc002jht.2"; oId "SC3.9135.2"; nearest_ref "uc002jht.2"; class_code "j"; tss_id "TSS44364";
chr17	Cufflinks	exon	66873660	66873911	.	-	.	gene_id "XLOC_048847"; transcript_id "5_00130125"; exon_number "8"; gene_name "uc002jht.2"; oId "SC3.9135.2"; nearest_ref "uc002jht.2"; class_code "j"; tss_id "TSS44364";
chr17	Cufflinks	exon	66877261	66877352	.	-	.	gene_id "XLOC_048847"; transcript_id "5_00130125"; exon_number "9"; gene_name "uc002jht.2"; oId "SC3.9135.2"; nearest_ref "uc002jht.2"; class_code "j"; tss_id "TSS44364";
chr17	Cufflinks	exon	66878004	66878121	.	-	.	gene_id "XLOC_048847"; transcript_id "5_00130125"; exon_number "10"; gene_name "uc002jht.2"; oId "SC3.9135.2"; nearest_ref "uc002jht.2"; class_code "j"; tss_id "TSS44364";
chr17	Cufflinks	exon	66878740	66878860	.	-	.	gene_id "XLOC_048847"; transcript_id "5_00130125"; exon_number "11"; gene_name "uc002jht.2"; oId "SC3.9135.2"; nearest_ref "uc002jht.2"; class_code "j"; tss_id "TSS44364";
chr17	Cufflinks	exon	66879932	66880023	.	-	.	gene_id "XLOC_048847"; transcript_id "5_00130125"; exon_number "12"; gene_name "uc002jht.2"; oId "SC3.9135.2"; nearest_ref "uc002jht.2"; class_code "j"; tss_id "TSS44364";
chr17	Cufflinks	exon	66880472	66880537	.	-	.	gene_id "XLOC_048847"; transcript_id "5_00130125"; exon_number "13"; gene_name "uc002jht.2"; oId "SC3.9135.2"; nearest_ref "uc002jht.2"; class_code "j"; tss_id "TSS44364";
chr17	Cufflinks	exon	66881337	66881456	.	-	.	gene_id "XLOC_048847"; transcript_id "5_00130125"; exon_number "14"; gene_name "uc002jht.2"; oId "SC3.9135.2"; nearest_ref "uc002jht.2"; class_code "j"; tss_id "TSS44364";
chr17	Cufflinks	exon	66883158	66883271	.	-	.	gene_id "XLOC_048847"; transcript_id "5_00130125"; exon_number "15"; gene_name "uc002jht.2"; oId "SC3.9135.2"; nearest_ref "uc002jht.2"; class_code "j"; tss_id "TSS44364";
chr17	Cufflinks	exon	66883477	66883647	.	-	.	gene_id "XLOC_048847"; transcript_id "5_00130125"; exon_number "16"; gene_name "uc002jht.2"; oId "SC3.9135.2"; nearest_ref "uc002jht.2"; class_code "j"; tss_id "TSS44364";
chr17	Cufflinks	exon	66887630	66887737	.	-	.	gene_id "XLOC_048847"; transcript_id "5_00130125"; exon_number "17"; gene_name "uc002jht.2"; oId "SC3.9135.2"; nearest_ref "uc002jht.2"; class_code "j"; tss_id "TSS44364";
chr17	Cufflinks	exon	66890314	66890451	.	-	.	gene_id "XLOC_048847"; transcript_id "5_00130125"; exon_number "18"; gene_name "uc002jht.2"; oId "SC3.9135.2"; nearest_ref "uc002jht.2"; class_code "j"; tss_id "TSS44364";
chr17	Cufflinks	exon	66891021	66891154	.	-	.	gene_id "XLOC_048847"; transcript_id "5_00130125"; exon_number "19"; gene_name "uc002jht.2"; oId "SC3.9135.2"; nearest_ref "uc002jht.2"; class_code "j"; tss_id "TSS44364";
chr17	Cufflinks	exon	66898854	66899020	.	-	.	gene_id "XLOC_048847"; transcript_id "5_00130125"; exon_number "20"; gene_name "uc002jht.2"; oId "SC3.9135.2"; nearest_ref "uc002jht.2"; class_code "j"; tss_id "TSS44364";
chr17	Cufflinks	exon	66899442	66899640	.	-	.	gene_id "XLOC_048847"; transcript_id "5_00130125"; exon_number "21"; gene_name "uc002jht.2"; oId "SC3.9135.2"; nearest_ref "uc002jht.2"; class_code "j"; tss_id "TSS44364";
chr17	Cufflinks	exon	66902185	66902304	.	-	.	gene_id "XLOC_048847"; transcript_id "5_00130125"; exon_number "22"; gene_name "uc002jht.2"; oId "SC3.9135.2"; nearest_ref "uc002jht.2"; class_code "j"; tss_id "TSS44364";
chr17	Cufflinks	exon	66903881	66904020	.	-	.	gene_id "XLOC_048847"; transcript_id "5_00130125"; exon_number "23"; gene_name "uc002jht.2"; oId "SC3.9135.2"; nearest_ref "uc002jht.2"; class_code "j"; tss_id "TSS44364";
chr17	Cufflinks	exon	66913502	66913592	.	-	.	gene_id "XLOC_048847"; transcript_id "5_00130125"; exon_number "24"; gene_name "uc002jht.2"; oId "SC3.9135.2"; nearest_ref "uc002jht.2"; class_code "j"; tss_id "TSS44364";
chr17	Cufflinks	exon	66914188	66914326	.	-	.	gene_id "XLOC_048847"; transcript_id "5_00130125"; exon_number "25"; gene_name "uc002jht.2"; oId "SC3.9135.2"; nearest_ref "uc002jht.2"; class_code "j"; tss_id "TSS44364";
chr17	Cufflinks	exon	66914568	66914687	.	-	.	gene_id "XLOC_048847"; transcript_id "5_00130125"; exon_number "26"; gene_name "uc002jht.2"; oId "SC3.9135.2"; nearest_ref "uc002jht.2"; class_code "j"; tss_id "TSS44364";
chr17	Cufflinks	exon	66915442	66915617	.	-	.	gene_id "XLOC_048847"; transcript_id "5_00130125"; exon_number "27"; gene_name "uc002jht.2"; oId "SC3.9135.2"; nearest_ref "uc002jht.2"; class_code "j"; tss_id "TSS44364";
chr17	Cufflinks	exon	66917523	66917633	.	-	.	gene_id "XLOC_048847"; transcript_id "5_00130125"; exon_number "28"; gene_name "uc002jht.2"; oId "SC3.9135.2"; nearest_ref "uc002jht.2"; class_code "j"; tss_id "TSS44364";
chr17	Cufflinks	exon	66918383	66918441	.	-	.	gene_id "XLOC_048847"; transcript_id "5_00130125"; exon_number "29"; gene_name "uc002jht.2"; oId "SC3.9135.2"; nearest_ref "uc002jht.2"; class_code "j"; tss_id "TSS44364";
chr17	Cufflinks	exon	66920842	66921010	.	-	.	gene_id "XLOC_048847"; transcript_id "5_00130125"; exon_number "30"; gene_name "uc002jht.2"; oId "SC3.9135.2"; nearest_ref "uc002jht.2"; class_code "j"; tss_id "TSS44364";
chr17	Cufflinks	exon	66924057	66924204	.	-	.	gene_id "XLOC_048847"; transcript_id "5_00130125"; exon_number "31"; gene_name "uc002jht.2"; oId "SC3.9135.2"; nearest_ref "uc002jht.2"; class_code "j"; tss_id "TSS44364";
chr17	Cufflinks	exon	66925190	66925375	.	-	.	gene_id "XLOC_048847"; transcript_id "5_00130125"; exon_number "32"; gene_name "uc002jht.2"; oId "SC3.9135.2"; nearest_ref "uc002jht.2"; class_code "j"; tss_id "TSS44364";
chr17	Cufflinks	exon	66925702	66925843	.	-	.	gene_id "XLOC_048847"; transcript_id "5_00130125"; exon_number "33"; gene_name "uc002jht.2"; oId "SC3.9135.2"; nearest_ref "uc002jht.2"; class_code "j"; tss_id "TSS44364";
chr17	Cufflinks	exon	66928429	66928655	.	-	.	gene_id "XLOC_048847"; transcript_id "5_00130125"; exon_number "34"; gene_name "uc002jht.2"; oId "SC3.9135.2"; nearest_ref "uc002jht.2"; class_code "j"; tss_id "TSS44364";
chr17	Cufflinks	exon	66929309	66929412	.	-	.	gene_id "XLOC_048847"; transcript_id "5_00130125"; exon_number "35"; gene_name "uc002jht.2"; oId "SC3.9135.2"; nearest_ref "uc002jht.2"; class_code "j"; tss_id "TSS44364";
chr17	Cufflinks	exon	66933092	66933256	.	-	.	gene_id "XLOC_048847"; transcript_id "5_00130125"; exon_number "36"; gene_name "uc002jht.2"; oId "SC3.9135.2"; nearest_ref "uc002jht.2"; class_code "j"; tss_id "TSS44364";
chr17	Cufflinks	exon	66936899	66937103	.	-	.	gene_id "XLOC_048847"; transcript_id "5_00130125"; exon_number "37"; gene_name "uc002jht.2"; oId "SC3.9135.2"; nearest_ref "uc002jht.2"; class_code "j"; tss_id "TSS44364";
chr17	Cufflinks	exon	66938080	66938180	.	-	.	gene_id "XLOC_048847"; transcript_id "5_00130125"; exon_number "38"; gene_name "uc002jht.2"; oId "SC3.9135.2"; nearest_ref "uc002jht.2"; class_code "j"; tss_id "TSS44364";
chr17	Cufflinks	exon	66945453	66945613	.	-	.	gene_id "XLOC_048847"; transcript_id "5_00130125"; exon_number "39"; gene_name "uc002jht.2"; oId "SC3.9135.2"; nearest_ref "uc002jht.2"; class_code "j"; tss_id "TSS44364";
chr17	Cufflinks	exon	66951360	66951533	.	-	.	gene_id "XLOC_048847"; transcript_id "5_00130125"; exon_number "40"; gene_name "uc002jht.2"; oId "SC3.9135.2"; nearest_ref "uc002jht.2"; class_code "j"; tss_id "TSS44364";
chr17	hg19_knownGene	exon	66882942	66883271	.	-	.	gene_id "XLOC_048847"; transcript_id "5_00130130"; exon_number "1"; gene_name "uc010wqr.1"; oId "uc010wqr.1"; nearest_ref "uc010wqr.1"; class_code "="; tss_id "TSS44364"; p_id "P44147";
chr17	hg19_knownGene	exon	66883477	66883647	.	-	.	gene_id "XLOC_048847"; transcript_id "5_00130130"; exon_number "2"; gene_name "uc010wqr.1"; oId "uc010wqr.1"; nearest_ref "uc010wqr.1"; class_code "="; tss_id "TSS44364"; p_id "P44147";
chr17	hg19_knownGene	exon	66887630	66887737	.	-	.	gene_id "XLOC_048847"; transcript_id "5_00130130"; exon_number "3"; gene_name "uc010wqr.1"; oId "uc010wqr.1"; nearest_ref "uc010wqr.1"; class_code "="; tss_id "TSS44364"; p_id "P44147";
chr17	hg19_knownGene	exon	66890314	66890451	.	-	.	gene_id "XLOC_048847"; transcript_id "5_00130130"; exon_number "4"; gene_name "uc010wqr.1"; oId "uc010wqr.1"; nearest_ref "uc010wqr.1"; class_code "="; tss_id "TSS44364"; p_id "P44147";
chr17	hg19_knownGene	exon	66891021	66891154	.	-	.	gene_id "XLOC_048847"; transcript_id "5_00130130"; exon_number "5"; gene_name "uc010wqr.1"; oId "uc010wqr.1"; nearest_ref "uc010wqr.1"; class_code "="; tss_id "TSS44364"; p_id "P44147";
chr17	hg19_knownGene	exon	66898854	66899020	.	-	.	gene_id "XLOC_048847"; transcript_id "5_00130130"; exon_number "6"; gene_name "uc010wqr.1"; oId "uc010wqr.1"; nearest_ref "uc010wqr.1"; class_code "="; tss_id "TSS44364"; p_id "P44147";
chr17	hg19_knownGene	exon	66899442	66899640	.	-	.	gene_id "XLOC_048847"; transcript_id "5_00130130"; exon_number "7"; gene_name "uc010wqr.1"; oId "uc010wqr.1"; nearest_ref "uc010wqr.1"; class_code "="; tss_id "TSS44364"; p_id "P44147";
chr17	hg19_knownGene	exon	66902185	66902304	.	-	.	gene_id "XLOC_048847"; transcript_id "5_00130130"; exon_number "8"; gene_name "uc010wqr.1"; oId "uc010wqr.1"; nearest_ref "uc010wqr.1"; class_code "="; tss_id "TSS44364"; p_id "P44147";
chr17	hg19_knownGene	exon	66903881	66904020	.	-	.	gene_id "XLOC_048847"; transcript_id "5_00130130"; exon_number "9"; gene_name "uc010wqr.1"; oId "uc010wqr.1"; nearest_ref "uc010wqr.1"; class_code "="; tss_id "TSS44364"; p_id "P44147";
chr17	hg19_knownGene	exon	66913502	66913592	.	-	.	gene_id "XLOC_048847"; transcript_id "5_00130130"; exon_number "10"; gene_name "uc010wqr.1"; oId "uc010wqr.1"; nearest_ref "uc010wqr.1"; class_code "="; tss_id "TSS44364"; p_id "P44147";
chr17	hg19_knownGene	exon	66914188	66914326	.	-	.	gene_id "XLOC_048847"; transcript_id "5_00130130"; exon_number "11"; gene_name "uc010wqr.1"; oId "uc010wqr.1"; nearest_ref "uc010wqr.1"; class_code "="; tss_id "TSS44364"; p_id "P44147";
chr17	hg19_knownGene	exon	66914568	66914687	.	-	.	gene_id "XLOC_048847"; transcript_id "5_00130130"; exon_number "12"; gene_name "uc010wqr.1"; oId "uc010wqr.1"; nearest_ref "uc010wqr.1"; class_code "="; tss_id "TSS44364"; p_id "P44147";
chr17	hg19_knownGene	exon	66915442	66915617	.	-	.	gene_id "XLOC_048847"; transcript_id "5_00130130"; exon_number "13"; gene_name "uc010wqr.1"; oId "uc010wqr.1"; nearest_ref "uc010wqr.1"; class_code "="; tss_id "TSS44364"; p_id "P44147";
chr17	hg19_knownGene	exon	66917523	66917633	.	-	.	gene_id "XLOC_048847"; transcript_id "5_00130130"; exon_number "14"; gene_name "uc010wqr.1"; oId "uc010wqr.1"; nearest_ref "uc010wqr.1"; class_code "="; tss_id "TSS44364"; p_id "P44147";
chr17	hg19_knownGene	exon	66918383	66918441	.	-	.	gene_id "XLOC_048847"; transcript_id "5_00130130"; exon_number "15"; gene_name "uc010wqr.1"; oId "uc010wqr.1"; nearest_ref "uc010wqr.1"; class_code "="; tss_id "TSS44364"; p_id "P44147";
chr17	hg19_knownGene	exon	66920842	66921010	.	-	.	gene_id "XLOC_048847"; transcript_id "5_00130130"; exon_number "16"; gene_name "uc010wqr.1"; oId "uc010wqr.1"; nearest_ref "uc010wqr.1"; class_code "="; tss_id "TSS44364"; p_id "P44147";
chr17	hg19_knownGene	exon	66924057	66924204	.	-	.	gene_id "XLOC_048847"; transcript_id "5_00130130"; exon_number "17"; gene_name "uc010wqr.1"; oId "uc010wqr.1"; nearest_ref "uc010wqr.1"; class_code "="; tss_id "TSS44364"; p_id "P44147";
chr17	hg19_knownGene	exon	66925190	66925375	.	-	.	gene_id "XLOC_048847"; transcript_id "5_00130130"; exon_number "18"; gene_name "uc010wqr.1"; oId "uc010wqr.1"; nearest_ref "uc010wqr.1"; class_code "="; tss_id "TSS44364"; p_id "P44147";
chr17	hg19_knownGene	exon	66925702	66925843	.	-	.	gene_id "XLOC_048847"; transcript_id "5_00130130"; exon_number "19"; gene_name "uc010wqr.1"; oId "uc010wqr.1"; nearest_ref "uc010wqr.1"; class_code "="; tss_id "TSS44364"; p_id "P44147";
chr17	hg19_knownGene	exon	66928429	66928655	.	-	.	gene_id "XLOC_048847"; transcript_id "5_00130130"; exon_number "20"; gene_name "uc010wqr.1"; oId "uc010wqr.1"; nearest_ref "uc010wqr.1"; class_code "="; tss_id "TSS44364"; p_id "P44147";
chr17	hg19_knownGene	exon	66929309	66929412	.	-	.	gene_id "XLOC_048847"; transcript_id "5_00130130"; exon_number "21"; gene_name "uc010wqr.1"; oId "uc010wqr.1"; nearest_ref "uc010wqr.1"; class_code "="; tss_id "TSS44364"; p_id "P44147";
chr17	hg19_knownGene	exon	66933092	66933256	.	-	.	gene_id "XLOC_048847"; transcript_id "5_00130130"; exon_number "22"; gene_name "uc010wqr.1"; oId "uc010wqr.1"; nearest_ref "uc010wqr.1"; class_code "="; tss_id "TSS44364"; p_id "P44147";
chr17	hg19_knownGene	exon	66936899	66937103	.	-	.	gene_id "XLOC_048847"; transcript_id "5_00130130"; exon_number "23"; gene_name "uc010wqr.1"; oId "uc010wqr.1"; nearest_ref "uc010wqr.1"; class_code "="; tss_id "TSS44364"; p_id "P44147";
chr17	hg19_knownGene	exon	66951360	66951533	.	-	.	gene_id "XLOC_048847"; transcript_id "5_00130130"; exon_number "24"; gene_name "uc010wqr.1"; oId "uc010wqr.1"; nearest_ref "uc010wqr.1"; class_code "="; tss_id "TSS44364"; p_id "P44147";
chr17	hg19_knownGene	exon	66890183	66890451	.	-	.	gene_id "XLOC_048847"; transcript_id "5_00130131"; exon_number "1"; gene_name "uc002jhr.2"; oId "uc002jhr.2"; nearest_ref "uc002jhr.2"; class_code "="; tss_id "TSS44364"; p_id "P44150";
chr17	hg19_knownGene	exon	66891021	66891154	.	-	.	gene_id "XLOC_048847"; transcript_id "5_00130131"; exon_number "2"; gene_name "uc002jhr.2"; oId "uc002jhr.2"; nearest_ref "uc002jhr.2"; class_code "="; tss_id "TSS44364"; p_id "P44150";
chr17	hg19_knownGene	exon	66898854	66899020	.	-	.	gene_id "XLOC_048847"; transcript_id "5_00130131"; exon_number "3"; gene_name "uc002jhr.2"; oId "uc002jhr.2"; nearest_ref "uc002jhr.2"; class_code "="; tss_id "TSS44364"; p_id "P44150";
chr17	hg19_knownGene	exon	66899442	66899640	.	-	.	gene_id "XLOC_048847"; transcript_id "5_00130131"; exon_number "4"; gene_name "uc002jhr.2"; oId "uc002jhr.2"; nearest_ref "uc002jhr.2"; class_code "="; tss_id "TSS44364"; p_id "P44150";
chr17	hg19_knownGene	exon	66902185	66902304	.	-	.	gene_id "XLOC_048847"; transcript_id "5_00130131"; exon_number "5"; gene_name "uc002jhr.2"; oId "uc002jhr.2"; nearest_ref "uc002jhr.2"; class_code "="; tss_id "TSS44364"; p_id "P44150";
chr17	hg19_knownGene	exon	66903881	66904020	.	-	.	gene_id "XLOC_048847"; transcript_id "5_00130131"; exon_number "6"; gene_name "uc002jhr.2"; oId "uc002jhr.2"; nearest_ref "uc002jhr.2"; class_code "="; tss_id "TSS44364"; p_id "P44150";
chr17	hg19_knownGene	exon	66913502	66913592	.	-	.	gene_id "XLOC_048847"; transcript_id "5_00130131"; exon_number "7"; gene_name "uc002jhr.2"; oId "uc002jhr.2"; nearest_ref "uc002jhr.2"; class_code "="; tss_id "TSS44364"; p_id "P44150";
chr17	hg19_knownGene	exon	66914188	66914326	.	-	.	gene_id "XLOC_048847"; transcript_id "5_00130131"; exon_number "8"; gene_name "uc002jhr.2"; oId "uc002jhr.2"; nearest_ref "uc002jhr.2"; class_code "="; tss_id "TSS44364"; p_id "P44150";
chr17	hg19_knownGene	exon	66914568	66914687	.	-	.	gene_id "XLOC_048847"; transcript_id "5_00130131"; exon_number "9"; gene_name "uc002jhr.2"; oId "uc002jhr.2"; nearest_ref "uc002jhr.2"; class_code "="; tss_id "TSS44364"; p_id "P44150";
chr17	hg19_knownGene	exon	66915442	66915617	.	-	.	gene_id "XLOC_048847"; transcript_id "5_00130131"; exon_number "10"; gene_name "uc002jhr.2"; oId "uc002jhr.2"; nearest_ref "uc002jhr.2"; class_code "="; tss_id "TSS44364"; p_id "P44150";
chr17	hg19_knownGene	exon	66917523	66917633	.	-	.	gene_id "XLOC_048847"; transcript_id "5_00130131"; exon_number "11"; gene_name "uc002jhr.2"; oId "uc002jhr.2"; nearest_ref "uc002jhr.2"; class_code "="; tss_id "TSS44364"; p_id "P44150";
chr17	hg19_knownGene	exon	66918383	66918441	.	-	.	gene_id "XLOC_048847"; transcript_id "5_00130131"; exon_number "12"; gene_name "uc002jhr.2"; oId "uc002jhr.2"; nearest_ref "uc002jhr.2"; class_code "="; tss_id "TSS44364"; p_id "P44150";
chr17	hg19_knownGene	exon	66920842	66921010	.	-	.	gene_id "XLOC_048847"; transcript_id "5_00130131"; exon_number "13"; gene_name "uc002jhr.2"; oId "uc002jhr.2"; nearest_ref "uc002jhr.2"; class_code "="; tss_id "TSS44364"; p_id "P44150";
chr17	hg19_knownGene	exon	66924057	66924204	.	-	.	gene_id "XLOC_048847"; transcript_id "5_00130131"; exon_number "14"; gene_name "uc002jhr.2"; oId "uc002jhr.2"; nearest_ref "uc002jhr.2"; class_code "="; tss_id "TSS44364"; p_id "P44150";
chr17	hg19_knownGene	exon	66925190	66925375	.	-	.	gene_id "XLOC_048847"; transcript_id "5_00130131"; exon_number "15"; gene_name "uc002jhr.2"; oId "uc002jhr.2"; nearest_ref "uc002jhr.2"; class_code "="; tss_id "TSS44364"; p_id "P44150";
chr17	hg19_knownGene	exon	66925702	66925843	.	-	.	gene_id "XLOC_048847"; transcript_id "5_00130131"; exon_number "16"; gene_name "uc002jhr.2"; oId "uc002jhr.2"; nearest_ref "uc002jhr.2"; class_code "="; tss_id "TSS44364"; p_id "P44150";
chr17	hg19_knownGene	exon	66928429	66928655	.	-	.	gene_id "XLOC_048847"; transcript_id "5_00130131"; exon_number "17"; gene_name "uc002jhr.2"; oId "uc002jhr.2"; nearest_ref "uc002jhr.2"; class_code "="; tss_id "TSS44364"; p_id "P44150";
chr17	hg19_knownGene	exon	66929309	66929412	.	-	.	gene_id "XLOC_048847"; transcript_id "5_00130131"; exon_number "18"; gene_name "uc002jhr.2"; oId "uc002jhr.2"; nearest_ref "uc002jhr.2"; class_code "="; tss_id "TSS44364"; p_id "P44150";
chr17	hg19_knownGene	exon	66933092	66933256	.	-	.	gene_id "XLOC_048847"; transcript_id "5_00130131"; exon_number "19"; gene_name "uc002jhr.2"; oId "uc002jhr.2"; nearest_ref "uc002jhr.2"; class_code "="; tss_id "TSS44364"; p_id "P44150";
chr17	hg19_knownGene	exon	66936899	66937103	.	-	.	gene_id "XLOC_048847"; transcript_id "5_00130131"; exon_number "20"; gene_name "uc002jhr.2"; oId "uc002jhr.2"; nearest_ref "uc002jhr.2"; class_code "="; tss_id "TSS44364"; p_id "P44150";
chr17	hg19_knownGene	exon	66938080	66938180	.	-	.	gene_id "XLOC_048847"; transcript_id "5_00130131"; exon_number "21"; gene_name "uc002jhr.2"; oId "uc002jhr.2"; nearest_ref "uc002jhr.2"; class_code "="; tss_id "TSS44364"; p_id "P44150";
chr17	hg19_knownGene	exon	66951360	66951533	.	-	.	gene_id "XLOC_048847"; transcript_id "5_00130131"; exon_number "22"; gene_name "uc002jhr.2"; oId "uc002jhr.2"; nearest_ref "uc002jhr.2"; class_code "="; tss_id "TSS44364"; p_id "P44150";
chr17	hg19_knownGene	exon	66927927	66928655	.	-	.	gene_id "XLOC_048847"; transcript_id "5_00130133"; exon_number "1"; gene_name "uc002jht.2"; oId "uc002jht.2"; nearest_ref "uc002jht.2"; class_code "="; tss_id "TSS44364"; p_id "P44146";
chr17	hg19_knownGene	exon	66929309	66929412	.	-	.	gene_id "XLOC_048847"; transcript_id "5_00130133"; exon_number "2"; gene_name "uc002jht.2"; oId "uc002jht.2"; nearest_ref "uc002jht.2"; class_code "="; tss_id "TSS44364"; p_id "P44146";
chr17	hg19_knownGene	exon	66933092	66933256	.	-	.	gene_id "XLOC_048847"; transcript_id "5_00130133"; exon_number "3"; gene_name "uc002jht.2"; oId "uc002jht.2"; nearest_ref "uc002jht.2"; class_code "="; tss_id "TSS44364"; p_id "P44146";
chr17	hg19_knownGene	exon	66936899	66937103	.	-	.	gene_id "XLOC_048847"; transcript_id "5_00130133"; exon_number "4"; gene_name "uc002jht.2"; oId "uc002jht.2"; nearest_ref "uc002jht.2"; class_code "="; tss_id "TSS44364"; p_id "P44146";
chr17	hg19_knownGene	exon	66938080	66938180	.	-	.	gene_id "XLOC_048847"; transcript_id "5_00130133"; exon_number "5"; gene_name "uc002jht.2"; oId "uc002jht.2"; nearest_ref "uc002jht.2"; class_code "="; tss_id "TSS44364"; p_id "P44146";
chr17	hg19_knownGene	exon	66951360	66951533	.	-	.	gene_id "XLOC_048847"; transcript_id "5_00130133"; exon_number "6"; gene_name "uc002jht.2"; oId "uc002jht.2"; nearest_ref "uc002jht.2"; class_code "="; tss_id "TSS44364"; p_id "P44146";
chr17	hg19_knownGene	exon	66927927	66928655	.	-	.	gene_id "XLOC_048847"; transcript_id "5_00130132"; exon_number "1"; gene_name "uc002jhs.2"; oId "uc002jhs.2"; nearest_ref "uc002jhs.2"; class_code "="; tss_id "TSS44364"; p_id "P44146";
chr17	hg19_knownGene	exon	66929309	66929412	.	-	.	gene_id "XLOC_048847"; transcript_id "5_00130132"; exon_number "2"; gene_name "uc002jhs.2"; oId "uc002jhs.2"; nearest_ref "uc002jhs.2"; class_code "="; tss_id "TSS44364"; p_id "P44146";
chr17	hg19_knownGene	exon	66933092	66933256	.	-	.	gene_id "XLOC_048847"; transcript_id "5_00130132"; exon_number "3"; gene_name "uc002jhs.2"; oId "uc002jhs.2"; nearest_ref "uc002jhs.2"; class_code "="; tss_id "TSS44364"; p_id "P44146";
chr17	hg19_knownGene	exon	66936899	66937103	.	-	.	gene_id "XLOC_048847"; transcript_id "5_00130132"; exon_number "4"; gene_name "uc002jhs.2"; oId "uc002jhs.2"; nearest_ref "uc002jhs.2"; class_code "="; tss_id "TSS44364"; p_id "P44146";
chr17	hg19_knownGene	exon	66938080	66938180	.	-	.	gene_id "XLOC_048847"; transcript_id "5_00130132"; exon_number "5"; gene_name "uc002jhs.2"; oId "uc002jhs.2"; nearest_ref "uc002jhs.2"; class_code "="; tss_id "TSS44364"; p_id "P44146";
chr17	hg19_knownGene	exon	66945453	66945613	.	-	.	gene_id "XLOC_048847"; transcript_id "5_00130132"; exon_number "6"; gene_name "uc002jhs.2"; oId "uc002jhs.2"; nearest_ref "uc002jhs.2"; class_code "="; tss_id "TSS44364"; p_id "P44146";
chr17	hg19_knownGene	exon	66951360	66951533	.	-	.	gene_id "XLOC_048847"; transcript_id "5_00130132"; exon_number "7"; gene_name "uc002jhs.2"; oId "uc002jhs.2"; nearest_ref "uc002jhs.2"; class_code "="; tss_id "TSS44364"; p_id "P44146";
chr17	Cufflinks	exon	66970774	66972154	.	-	.	gene_id "XLOC_048848"; transcript_id "5_00132907"; exon_number "1"; gene_name "uc002jhu.2"; oId "upf3.9540.3"; nearest_ref "uc002jhu.2"; class_code "j"; tss_id "TSS44365";
chr17	Cufflinks	exon	66972276	66972331	.	-	.	gene_id "XLOC_048848"; transcript_id "5_00132907"; exon_number "2"; gene_name "uc002jhu.2"; oId "upf3.9540.3"; nearest_ref "uc002jhu.2"; class_code "j"; tss_id "TSS44365";
chr17	Cufflinks	exon	66978703	66978782	.	-	.	gene_id "XLOC_048848"; transcript_id "5_00132907"; exon_number "3"; gene_name "uc002jhu.2"; oId "upf3.9540.3"; nearest_ref "uc002jhu.2"; class_code "j"; tss_id "TSS44365";
chr17	Cufflinks	exon	66979850	66979990	.	-	.	gene_id "XLOC_048848"; transcript_id "5_00132907"; exon_number "4"; gene_name "uc002jhu.2"; oId "upf3.9540.3"; nearest_ref "uc002jhu.2"; class_code "j"; tss_id "TSS44365";
chr17	Cufflinks	exon	66980197	66980316	.	-	.	gene_id "XLOC_048848"; transcript_id "5_00132907"; exon_number "5"; gene_name "uc002jhu.2"; oId "upf3.9540.3"; nearest_ref "uc002jhu.2"; class_code "j"; tss_id "TSS44365";
chr17	Cufflinks	exon	66981026	66981120	.	-	.	gene_id "XLOC_048848"; transcript_id "5_00132907"; exon_number "6"; gene_name "uc002jhu.2"; oId "upf3.9540.3"; nearest_ref "uc002jhu.2"; class_code "j"; tss_id "TSS44365";
chr17	Cufflinks	exon	66981194	66981269	.	-	.	gene_id "XLOC_048848"; transcript_id "5_00132907"; exon_number "7"; gene_name "uc002jhu.2"; oId "upf3.9540.3"; nearest_ref "uc002jhu.2"; class_code "j"; tss_id "TSS44365";
chr17	Cufflinks	exon	66982305	66982465	.	-	.	gene_id "XLOC_048848"; transcript_id "5_00132907"; exon_number "8"; gene_name "uc002jhu.2"; oId "upf3.9540.3"; nearest_ref "uc002jhu.2"; class_code "j"; tss_id "TSS44365";
chr17	Cufflinks	exon	66985168	66985259	.	-	.	gene_id "XLOC_048848"; transcript_id "5_00132907"; exon_number "9"; gene_name "uc002jhu.2"; oId "upf3.9540.3"; nearest_ref "uc002jhu.2"; class_code "j"; tss_id "TSS44365";
chr17	Cufflinks	exon	66985954	66986071	.	-	.	gene_id "XLOC_048848"; transcript_id "5_00132907"; exon_number "10"; gene_name "uc002jhu.2"; oId "upf3.9540.3"; nearest_ref "uc002jhu.2"; class_code "j"; tss_id "TSS44365";
chr17	Cufflinks	exon	66986978	66987098	.	-	.	gene_id "XLOC_048848"; transcript_id "5_00132907"; exon_number "11"; gene_name "uc002jhu.2"; oId "upf3.9540.3"; nearest_ref "uc002jhu.2"; class_code "j"; tss_id "TSS44365";
chr17	Cufflinks	exon	66988316	66988407	.	-	.	gene_id "XLOC_048848"; transcript_id "5_00132907"; exon_number "12"; gene_name "uc002jhu.2"; oId "upf3.9540.3"; nearest_ref "uc002jhu.2"; class_code "j"; tss_id "TSS44365";
chr17	Cufflinks	exon	66989157	66989825	.	-	.	gene_id "XLOC_048848"; transcript_id "5_00132907"; exon_number "13"; gene_name "uc002jhu.2"; oId "upf3.9540.3"; nearest_ref "uc002jhu.2"; class_code "j"; tss_id "TSS44365";
chr17	hg19_knownGene	exon	66970774	66972154	.	-	.	gene_id "XLOC_048848"; transcript_id "5_00130134"; exon_number "1"; gene_name "uc010dez.2"; oId "uc010dez.2"; nearest_ref "uc010dez.2"; class_code "="; tss_id "TSS44366"; p_id "P44152";
chr17	hg19_knownGene	exon	66972276	66972331	.	-	.	gene_id "XLOC_048848"; transcript_id "5_00130134"; exon_number "2"; gene_name "uc010dez.2"; oId "uc010dez.2"; nearest_ref "uc010dez.2"; class_code "="; tss_id "TSS44366"; p_id "P44152";
chr17	hg19_knownGene	exon	66978703	66978782	.	-	.	gene_id "XLOC_048848"; transcript_id "5_00130134"; exon_number "3"; gene_name "uc010dez.2"; oId "uc010dez.2"; nearest_ref "uc010dez.2"; class_code "="; tss_id "TSS44366"; p_id "P44152";
chr17	hg19_knownGene	exon	66979850	66979990	.	-	.	gene_id "XLOC_048848"; transcript_id "5_00130134"; exon_number "4"; gene_name "uc010dez.2"; oId "uc010dez.2"; nearest_ref "uc010dez.2"; class_code "="; tss_id "TSS44366"; p_id "P44152";
chr17	hg19_knownGene	exon	66980197	66980316	.	-	.	gene_id "XLOC_048848"; transcript_id "5_00130134"; exon_number "5"; gene_name "uc010dez.2"; oId "uc010dez.2"; nearest_ref "uc010dez.2"; class_code "="; tss_id "TSS44366"; p_id "P44152";
chr17	hg19_knownGene	exon	66981026	66981120	.	-	.	gene_id "XLOC_048848"; transcript_id "5_00130134"; exon_number "6"; gene_name "uc010dez.2"; oId "uc010dez.2"; nearest_ref "uc010dez.2"; class_code "="; tss_id "TSS44366"; p_id "P44152";
chr17	hg19_knownGene	exon	66981194	66981269	.	-	.	gene_id "XLOC_048848"; transcript_id "5_00130134"; exon_number "7"; gene_name "uc010dez.2"; oId "uc010dez.2"; nearest_ref "uc010dez.2"; class_code "="; tss_id "TSS44366"; p_id "P44152";
chr17	hg19_knownGene	exon	66982305	66982465	.	-	.	gene_id "XLOC_048848"; transcript_id "5_00130134"; exon_number "8"; gene_name "uc010dez.2"; oId "uc010dez.2"; nearest_ref "uc010dez.2"; class_code "="; tss_id "TSS44366"; p_id "P44152";
chr17	hg19_knownGene	exon	66985168	66985259	.	-	.	gene_id "XLOC_048848"; transcript_id "5_00130134"; exon_number "9"; gene_name "uc010dez.2"; oId "uc010dez.2"; nearest_ref "uc010dez.2"; class_code "="; tss_id "TSS44366"; p_id "P44152";
chr17	hg19_knownGene	exon	66985954	66986071	.	-	.	gene_id "XLOC_048848"; transcript_id "5_00130134"; exon_number "10"; gene_name "uc010dez.2"; oId "uc010dez.2"; nearest_ref "uc010dez.2"; class_code "="; tss_id "TSS44366"; p_id "P44152";
chr17	hg19_knownGene	exon	66986978	66987098	.	-	.	gene_id "XLOC_048848"; transcript_id "5_00130134"; exon_number "11"; gene_name "uc010dez.2"; oId "uc010dez.2"; nearest_ref "uc010dez.2"; class_code "="; tss_id "TSS44366"; p_id "P44152";
chr17	hg19_knownGene	exon	66988316	66988407	.	-	.	gene_id "XLOC_048848"; transcript_id "5_00130134"; exon_number "12"; gene_name "uc010dez.2"; oId "uc010dez.2"; nearest_ref "uc010dez.2"; class_code "="; tss_id "TSS44366"; p_id "P44152";
chr17	hg19_knownGene	exon	66989157	66989225	.	-	.	gene_id "XLOC_048848"; transcript_id "5_00130134"; exon_number "13"; gene_name "uc010dez.2"; oId "uc010dez.2"; nearest_ref "uc010dez.2"; class_code "="; tss_id "TSS44366"; p_id "P44152";
chr17	hg19_knownGene	exon	66992036	66992155	.	-	.	gene_id "XLOC_048848"; transcript_id "5_00130134"; exon_number "14"; gene_name "uc010dez.2"; oId "uc010dez.2"; nearest_ref "uc010dez.2"; class_code "="; tss_id "TSS44366"; p_id "P44152";
chr17	hg19_knownGene	exon	67004203	67004376	.	-	.	gene_id "XLOC_048848"; transcript_id "5_00130134"; exon_number "15"; gene_name "uc010dez.2"; oId "uc010dez.2"; nearest_ref "uc010dez.2"; class_code "="; tss_id "TSS44366"; p_id "P44152";
chr17	hg19_knownGene	exon	67008117	67008224	.	-	.	gene_id "XLOC_048848"; transcript_id "5_00130134"; exon_number "16"; gene_name "uc010dez.2"; oId "uc010dez.2"; nearest_ref "uc010dez.2"; class_code "="; tss_id "TSS44366"; p_id "P44152";
chr17	hg19_knownGene	exon	67012394	67012531	.	-	.	gene_id "XLOC_048848"; transcript_id "5_00130134"; exon_number "17"; gene_name "uc010dez.2"; oId "uc010dez.2"; nearest_ref "uc010dez.2"; class_code "="; tss_id "TSS44366"; p_id "P44152";
chr17	hg19_knownGene	exon	67013797	67013930	.	-	.	gene_id "XLOC_048848"; transcript_id "5_00130134"; exon_number "18"; gene_name "uc010dez.2"; oId "uc010dez.2"; nearest_ref "uc010dez.2"; class_code "="; tss_id "TSS44366"; p_id "P44152";
chr17	hg19_knownGene	exon	67014554	67014720	.	-	.	gene_id "XLOC_048848"; transcript_id "5_00130134"; exon_number "19"; gene_name "uc010dez.2"; oId "uc010dez.2"; nearest_ref "uc010dez.2"; class_code "="; tss_id "TSS44366"; p_id "P44152";
chr17	hg19_knownGene	exon	67016529	67016727	.	-	.	gene_id "XLOC_048848"; transcript_id "5_00130134"; exon_number "20"; gene_name "uc010dez.2"; oId "uc010dez.2"; nearest_ref "uc010dez.2"; class_code "="; tss_id "TSS44366"; p_id "P44152";
chr17	hg19_knownGene	exon	67017883	67018002	.	-	.	gene_id "XLOC_048848"; transcript_id "5_00130134"; exon_number "21"; gene_name "uc010dez.2"; oId "uc010dez.2"; nearest_ref "uc010dez.2"; class_code "="; tss_id "TSS44366"; p_id "P44152";
chr17	hg19_knownGene	exon	67020355	67020494	.	-	.	gene_id "XLOC_048848"; transcript_id "5_00130134"; exon_number "22"; gene_name "uc010dez.2"; oId "uc010dez.2"; nearest_ref "uc010dez.2"; class_code "="; tss_id "TSS44366"; p_id "P44152";
chr17	hg19_knownGene	exon	67022518	67022608	.	-	.	gene_id "XLOC_048848"; transcript_id "5_00130134"; exon_number "23"; gene_name "uc010dez.2"; oId "uc010dez.2"; nearest_ref "uc010dez.2"; class_code "="; tss_id "TSS44366"; p_id "P44152";
chr17	hg19_knownGene	exon	67023117	67023255	.	-	.	gene_id "XLOC_048848"; transcript_id "5_00130134"; exon_number "24"; gene_name "uc010dez.2"; oId "uc010dez.2"; nearest_ref "uc010dez.2"; class_code "="; tss_id "TSS44366"; p_id "P44152";
chr17	hg19_knownGene	exon	67023471	67023590	.	-	.	gene_id "XLOC_048848"; transcript_id "5_00130134"; exon_number "25"; gene_name "uc010dez.2"; oId "uc010dez.2"; nearest_ref "uc010dez.2"; class_code "="; tss_id "TSS44366"; p_id "P44152";
chr17	hg19_knownGene	exon	67023781	67023956	.	-	.	gene_id "XLOC_048848"; transcript_id "5_00130134"; exon_number "26"; gene_name "uc010dez.2"; oId "uc010dez.2"; nearest_ref "uc010dez.2"; class_code "="; tss_id "TSS44366"; p_id "P44152";
chr17	hg19_knownGene	exon	67024676	67024786	.	-	.	gene_id "XLOC_048848"; transcript_id "5_00130134"; exon_number "27"; gene_name "uc010dez.2"; oId "uc010dez.2"; nearest_ref "uc010dez.2"; class_code "="; tss_id "TSS44366"; p_id "P44152";
chr17	hg19_knownGene	exon	67025310	67025368	.	-	.	gene_id "XLOC_048848"; transcript_id "5_00130134"; exon_number "28"; gene_name "uc010dez.2"; oId "uc010dez.2"; nearest_ref "uc010dez.2"; class_code "="; tss_id "TSS44366"; p_id "P44152";
chr17	hg19_knownGene	exon	67028249	67028417	.	-	.	gene_id "XLOC_048848"; transcript_id "5_00130134"; exon_number "29"; gene_name "uc010dez.2"; oId "uc010dez.2"; nearest_ref "uc010dez.2"; class_code "="; tss_id "TSS44366"; p_id "P44152";
chr17	hg19_knownGene	exon	67029867	67030014	.	-	.	gene_id "XLOC_048848"; transcript_id "5_00130134"; exon_number "30"; gene_name "uc010dez.2"; oId "uc010dez.2"; nearest_ref "uc010dez.2"; class_code "="; tss_id "TSS44366"; p_id "P44152";
chr17	hg19_knownGene	exon	67031387	67031572	.	-	.	gene_id "XLOC_048848"; transcript_id "5_00130134"; exon_number "31"; gene_name "uc010dez.2"; oId "uc010dez.2"; nearest_ref "uc010dez.2"; class_code "="; tss_id "TSS44366"; p_id "P44152";
chr17	hg19_knownGene	exon	67031801	67031942	.	-	.	gene_id "XLOC_048848"; transcript_id "5_00130134"; exon_number "32"; gene_name "uc010dez.2"; oId "uc010dez.2"; nearest_ref "uc010dez.2"; class_code "="; tss_id "TSS44366"; p_id "P44152";
chr17	hg19_knownGene	exon	67039630	67039856	.	-	.	gene_id "XLOC_048848"; transcript_id "5_00130134"; exon_number "33"; gene_name "uc010dez.2"; oId "uc010dez.2"; nearest_ref "uc010dez.2"; class_code "="; tss_id "TSS44366"; p_id "P44152";
chr17	hg19_knownGene	exon	67040638	67040741	.	-	.	gene_id "XLOC_048848"; transcript_id "5_00130134"; exon_number "34"; gene_name "uc010dez.2"; oId "uc010dez.2"; nearest_ref "uc010dez.2"; class_code "="; tss_id "TSS44366"; p_id "P44152";
chr17	hg19_knownGene	exon	67041313	67041477	.	-	.	gene_id "XLOC_048848"; transcript_id "5_00130134"; exon_number "35"; gene_name "uc010dez.2"; oId "uc010dez.2"; nearest_ref "uc010dez.2"; class_code "="; tss_id "TSS44366"; p_id "P44152";
chr17	hg19_knownGene	exon	67045424	67045631	.	-	.	gene_id "XLOC_048848"; transcript_id "5_00130134"; exon_number "36"; gene_name "uc010dez.2"; oId "uc010dez.2"; nearest_ref "uc010dez.2"; class_code "="; tss_id "TSS44366"; p_id "P44152";
chr17	hg19_knownGene	exon	67047172	67047280	.	-	.	gene_id "XLOC_048848"; transcript_id "5_00130134"; exon_number "37"; gene_name "uc010dez.2"; oId "uc010dez.2"; nearest_ref "uc010dez.2"; class_code "="; tss_id "TSS44366"; p_id "P44152";
chr17	hg19_knownGene	exon	66970774	66972154	.	-	.	gene_id "XLOC_048848"; transcript_id "5_00130135"; exon_number "1"; gene_name "uc002jhu.2"; oId "uc002jhu.2"; nearest_ref "uc002jhu.2"; class_code "="; tss_id "TSS44367"; p_id "P44154";
chr17	hg19_knownGene	exon	66972276	66972331	.	-	.	gene_id "XLOC_048848"; transcript_id "5_00130135"; exon_number "2"; gene_name "uc002jhu.2"; oId "uc002jhu.2"; nearest_ref "uc002jhu.2"; class_code "="; tss_id "TSS44367"; p_id "P44154";
chr17	hg19_knownGene	exon	66978703	66978782	.	-	.	gene_id "XLOC_048848"; transcript_id "5_00130135"; exon_number "3"; gene_name "uc002jhu.2"; oId "uc002jhu.2"; nearest_ref "uc002jhu.2"; class_code "="; tss_id "TSS44367"; p_id "P44154";
chr17	hg19_knownGene	exon	66979850	66979990	.	-	.	gene_id "XLOC_048848"; transcript_id "5_00130135"; exon_number "4"; gene_name "uc002jhu.2"; oId "uc002jhu.2"; nearest_ref "uc002jhu.2"; class_code "="; tss_id "TSS44367"; p_id "P44154";
chr17	hg19_knownGene	exon	66980197	66980316	.	-	.	gene_id "XLOC_048848"; transcript_id "5_00130135"; exon_number "5"; gene_name "uc002jhu.2"; oId "uc002jhu.2"; nearest_ref "uc002jhu.2"; class_code "="; tss_id "TSS44367"; p_id "P44154";
chr17	hg19_knownGene	exon	66981026	66981120	.	-	.	gene_id "XLOC_048848"; transcript_id "5_00130135"; exon_number "6"; gene_name "uc002jhu.2"; oId "uc002jhu.2"; nearest_ref "uc002jhu.2"; class_code "="; tss_id "TSS44367"; p_id "P44154";
chr17	hg19_knownGene	exon	66981194	66981269	.	-	.	gene_id "XLOC_048848"; transcript_id "5_00130135"; exon_number "7"; gene_name "uc002jhu.2"; oId "uc002jhu.2"; nearest_ref "uc002jhu.2"; class_code "="; tss_id "TSS44367"; p_id "P44154";
chr17	hg19_knownGene	exon	66982305	66982465	.	-	.	gene_id "XLOC_048848"; transcript_id "5_00130135"; exon_number "8"; gene_name "uc002jhu.2"; oId "uc002jhu.2"; nearest_ref "uc002jhu.2"; class_code "="; tss_id "TSS44367"; p_id "P44154";
chr17	hg19_knownGene	exon	66985168	66985259	.	-	.	gene_id "XLOC_048848"; transcript_id "5_00130135"; exon_number "9"; gene_name "uc002jhu.2"; oId "uc002jhu.2"; nearest_ref "uc002jhu.2"; class_code "="; tss_id "TSS44367"; p_id "P44154";
chr17	hg19_knownGene	exon	66985954	66986071	.	-	.	gene_id "XLOC_048848"; transcript_id "5_00130135"; exon_number "10"; gene_name "uc002jhu.2"; oId "uc002jhu.2"; nearest_ref "uc002jhu.2"; class_code "="; tss_id "TSS44367"; p_id "P44154";
chr17	hg19_knownGene	exon	66986978	66987098	.	-	.	gene_id "XLOC_048848"; transcript_id "5_00130135"; exon_number "11"; gene_name "uc002jhu.2"; oId "uc002jhu.2"; nearest_ref "uc002jhu.2"; class_code "="; tss_id "TSS44367"; p_id "P44154";
chr17	hg19_knownGene	exon	66988316	66988407	.	-	.	gene_id "XLOC_048848"; transcript_id "5_00130135"; exon_number "12"; gene_name "uc002jhu.2"; oId "uc002jhu.2"; nearest_ref "uc002jhu.2"; class_code "="; tss_id "TSS44367"; p_id "P44154";
chr17	hg19_knownGene	exon	66989157	66989225	.	-	.	gene_id "XLOC_048848"; transcript_id "5_00130135"; exon_number "13"; gene_name "uc002jhu.2"; oId "uc002jhu.2"; nearest_ref "uc002jhu.2"; class_code "="; tss_id "TSS44367"; p_id "P44154";
chr17	hg19_knownGene	exon	66992036	66992155	.	-	.	gene_id "XLOC_048848"; transcript_id "5_00130135"; exon_number "14"; gene_name "uc002jhu.2"; oId "uc002jhu.2"; nearest_ref "uc002jhu.2"; class_code "="; tss_id "TSS44367"; p_id "P44154";
chr17	hg19_knownGene	exon	67003900	67004013	.	-	.	gene_id "XLOC_048848"; transcript_id "5_00130135"; exon_number "15"; gene_name "uc002jhu.2"; oId "uc002jhu.2"; nearest_ref "uc002jhu.2"; class_code "="; tss_id "TSS44367"; p_id "P44154";
chr17	hg19_knownGene	exon	67004203	67004376	.	-	.	gene_id "XLOC_048848"; transcript_id "5_00130135"; exon_number "16"; gene_name "uc002jhu.2"; oId "uc002jhu.2"; nearest_ref "uc002jhu.2"; class_code "="; tss_id "TSS44367"; p_id "P44154";
chr17	hg19_knownGene	exon	67008117	67008224	.	-	.	gene_id "XLOC_048848"; transcript_id "5_00130135"; exon_number "17"; gene_name "uc002jhu.2"; oId "uc002jhu.2"; nearest_ref "uc002jhu.2"; class_code "="; tss_id "TSS44367"; p_id "P44154";
chr17	hg19_knownGene	exon	67012394	67012531	.	-	.	gene_id "XLOC_048848"; transcript_id "5_00130135"; exon_number "18"; gene_name "uc002jhu.2"; oId "uc002jhu.2"; nearest_ref "uc002jhu.2"; class_code "="; tss_id "TSS44367"; p_id "P44154";
chr17	hg19_knownGene	exon	67013797	67013930	.	-	.	gene_id "XLOC_048848"; transcript_id "5_00130135"; exon_number "19"; gene_name "uc002jhu.2"; oId "uc002jhu.2"; nearest_ref "uc002jhu.2"; class_code "="; tss_id "TSS44367"; p_id "P44154";
chr17	hg19_knownGene	exon	67014554	67014720	.	-	.	gene_id "XLOC_048848"; transcript_id "5_00130135"; exon_number "20"; gene_name "uc002jhu.2"; oId "uc002jhu.2"; nearest_ref "uc002jhu.2"; class_code "="; tss_id "TSS44367"; p_id "P44154";
chr17	hg19_knownGene	exon	67016529	67016727	.	-	.	gene_id "XLOC_048848"; transcript_id "5_00130135"; exon_number "21"; gene_name "uc002jhu.2"; oId "uc002jhu.2"; nearest_ref "uc002jhu.2"; class_code "="; tss_id "TSS44367"; p_id "P44154";
chr17	hg19_knownGene	exon	67017883	67018002	.	-	.	gene_id "XLOC_048848"; transcript_id "5_00130135"; exon_number "22"; gene_name "uc002jhu.2"; oId "uc002jhu.2"; nearest_ref "uc002jhu.2"; class_code "="; tss_id "TSS44367"; p_id "P44154";
chr17	hg19_knownGene	exon	67020355	67020494	.	-	.	gene_id "XLOC_048848"; transcript_id "5_00130135"; exon_number "23"; gene_name "uc002jhu.2"; oId "uc002jhu.2"; nearest_ref "uc002jhu.2"; class_code "="; tss_id "TSS44367"; p_id "P44154";
chr17	hg19_knownGene	exon	67022518	67022608	.	-	.	gene_id "XLOC_048848"; transcript_id "5_00130135"; exon_number "24"; gene_name "uc002jhu.2"; oId "uc002jhu.2"; nearest_ref "uc002jhu.2"; class_code "="; tss_id "TSS44367"; p_id "P44154";
chr17	hg19_knownGene	exon	67023117	67023255	.	-	.	gene_id "XLOC_048848"; transcript_id "5_00130135"; exon_number "25"; gene_name "uc002jhu.2"; oId "uc002jhu.2"; nearest_ref "uc002jhu.2"; class_code "="; tss_id "TSS44367"; p_id "P44154";
chr17	hg19_knownGene	exon	67023471	67023590	.	-	.	gene_id "XLOC_048848"; transcript_id "5_00130135"; exon_number "26"; gene_name "uc002jhu.2"; oId "uc002jhu.2"; nearest_ref "uc002jhu.2"; class_code "="; tss_id "TSS44367"; p_id "P44154";
chr17	hg19_knownGene	exon	67023781	67023956	.	-	.	gene_id "XLOC_048848"; transcript_id "5_00130135"; exon_number "27"; gene_name "uc002jhu.2"; oId "uc002jhu.2"; nearest_ref "uc002jhu.2"; class_code "="; tss_id "TSS44367"; p_id "P44154";
chr17	hg19_knownGene	exon	67024676	67024786	.	-	.	gene_id "XLOC_048848"; transcript_id "5_00130135"; exon_number "28"; gene_name "uc002jhu.2"; oId "uc002jhu.2"; nearest_ref "uc002jhu.2"; class_code "="; tss_id "TSS44367"; p_id "P44154";
chr17	hg19_knownGene	exon	67025310	67025368	.	-	.	gene_id "XLOC_048848"; transcript_id "5_00130135"; exon_number "29"; gene_name "uc002jhu.2"; oId "uc002jhu.2"; nearest_ref "uc002jhu.2"; class_code "="; tss_id "TSS44367"; p_id "P44154";
chr17	hg19_knownGene	exon	67028249	67028417	.	-	.	gene_id "XLOC_048848"; transcript_id "5_00130135"; exon_number "30"; gene_name "uc002jhu.2"; oId "uc002jhu.2"; nearest_ref "uc002jhu.2"; class_code "="; tss_id "TSS44367"; p_id "P44154";
chr17	hg19_knownGene	exon	67029867	67030014	.	-	.	gene_id "XLOC_048848"; transcript_id "5_00130135"; exon_number "31"; gene_name "uc002jhu.2"; oId "uc002jhu.2"; nearest_ref "uc002jhu.2"; class_code "="; tss_id "TSS44367"; p_id "P44154";
chr17	hg19_knownGene	exon	67031387	67031572	.	-	.	gene_id "XLOC_048848"; transcript_id "5_00130135"; exon_number "32"; gene_name "uc002jhu.2"; oId "uc002jhu.2"; nearest_ref "uc002jhu.2"; class_code "="; tss_id "TSS44367"; p_id "P44154";
chr17	hg19_knownGene	exon	67031801	67031942	.	-	.	gene_id "XLOC_048848"; transcript_id "5_00130135"; exon_number "33"; gene_name "uc002jhu.2"; oId "uc002jhu.2"; nearest_ref "uc002jhu.2"; class_code "="; tss_id "TSS44367"; p_id "P44154";
chr17	hg19_knownGene	exon	67039630	67039856	.	-	.	gene_id "XLOC_048848"; transcript_id "5_00130135"; exon_number "34"; gene_name "uc002jhu.2"; oId "uc002jhu.2"; nearest_ref "uc002jhu.2"; class_code "="; tss_id "TSS44367"; p_id "P44154";
chr17	hg19_knownGene	exon	67040638	67040741	.	-	.	gene_id "XLOC_048848"; transcript_id "5_00130135"; exon_number "35"; gene_name "uc002jhu.2"; oId "uc002jhu.2"; nearest_ref "uc002jhu.2"; class_code "="; tss_id "TSS44367"; p_id "P44154";
chr17	hg19_knownGene	exon	67041313	67041477	.	-	.	gene_id "XLOC_048848"; transcript_id "5_00130135"; exon_number "36"; gene_name "uc002jhu.2"; oId "uc002jhu.2"; nearest_ref "uc002jhu.2"; class_code "="; tss_id "TSS44367"; p_id "P44154";
chr17	hg19_knownGene	exon	67045424	67045631	.	-	.	gene_id "XLOC_048848"; transcript_id "5_00130135"; exon_number "37"; gene_name "uc002jhu.2"; oId "uc002jhu.2"; nearest_ref "uc002jhu.2"; class_code "="; tss_id "TSS44367"; p_id "P44154";
chr17	hg19_knownGene	exon	67047172	67047280	.	-	.	gene_id "XLOC_048848"; transcript_id "5_00130135"; exon_number "38"; gene_name "uc002jhu.2"; oId "uc002jhu.2"; nearest_ref "uc002jhu.2"; class_code "="; tss_id "TSS44367"; p_id "P44154";
chr17	hg19_knownGene	exon	67057007	67057136	.	-	.	gene_id "XLOC_048848"; transcript_id "5_00130135"; exon_number "39"; gene_name "uc002jhu.2"; oId "uc002jhu.2"; nearest_ref "uc002jhu.2"; class_code "="; tss_id "TSS44367"; p_id "P44154";
chr17	Cufflinks	exon	66991905	66992155	.	-	.	gene_id "XLOC_048848"; transcript_id "5_00132908"; exon_number "1"; gene_name "uc002jhv.2"; oId "upf3.9540.4"; nearest_ref "uc002jhv.2"; class_code "j"; tss_id "TSS44367";
chr17	Cufflinks	exon	67004203	67004376	.	-	.	gene_id "XLOC_048848"; transcript_id "5_00132908"; exon_number "2"; gene_name "uc002jhv.2"; oId "upf3.9540.4"; nearest_ref "uc002jhv.2"; class_code "j"; tss_id "TSS44367";
chr17	Cufflinks	exon	67008117	67008224	.	-	.	gene_id "XLOC_048848"; transcript_id "5_00132908"; exon_number "3"; gene_name "uc002jhv.2"; oId "upf3.9540.4"; nearest_ref "uc002jhv.2"; class_code "j"; tss_id "TSS44367";
chr17	Cufflinks	exon	67012394	67012531	.	-	.	gene_id "XLOC_048848"; transcript_id "5_00132908"; exon_number "4"; gene_name "uc002jhv.2"; oId "upf3.9540.4"; nearest_ref "uc002jhv.2"; class_code "j"; tss_id "TSS44367";
chr17	Cufflinks	exon	67013797	67013930	.	-	.	gene_id "XLOC_048848"; transcript_id "5_00132908"; exon_number "5"; gene_name "uc002jhv.2"; oId "upf3.9540.4"; nearest_ref "uc002jhv.2"; class_code "j"; tss_id "TSS44367";
chr17	Cufflinks	exon	67014554	67014720	.	-	.	gene_id "XLOC_048848"; transcript_id "5_00132908"; exon_number "6"; gene_name "uc002jhv.2"; oId "upf3.9540.4"; nearest_ref "uc002jhv.2"; class_code "j"; tss_id "TSS44367";
chr17	Cufflinks	exon	67016529	67016727	.	-	.	gene_id "XLOC_048848"; transcript_id "5_00132908"; exon_number "7"; gene_name "uc002jhv.2"; oId "upf3.9540.4"; nearest_ref "uc002jhv.2"; class_code "j"; tss_id "TSS44367";
chr17	Cufflinks	exon	67017883	67018002	.	-	.	gene_id "XLOC_048848"; transcript_id "5_00132908"; exon_number "8"; gene_name "uc002jhv.2"; oId "upf3.9540.4"; nearest_ref "uc002jhv.2"; class_code "j"; tss_id "TSS44367";
chr17	Cufflinks	exon	67020355	67020494	.	-	.	gene_id "XLOC_048848"; transcript_id "5_00132908"; exon_number "9"; gene_name "uc002jhv.2"; oId "upf3.9540.4"; nearest_ref "uc002jhv.2"; class_code "j"; tss_id "TSS44367";
chr17	Cufflinks	exon	67022518	67022608	.	-	.	gene_id "XLOC_048848"; transcript_id "5_00132908"; exon_number "10"; gene_name "uc002jhv.2"; oId "upf3.9540.4"; nearest_ref "uc002jhv.2"; class_code "j"; tss_id "TSS44367";
chr17	Cufflinks	exon	67023117	67023255	.	-	.	gene_id "XLOC_048848"; transcript_id "5_00132908"; exon_number "11"; gene_name "uc002jhv.2"; oId "upf3.9540.4"; nearest_ref "uc002jhv.2"; class_code "j"; tss_id "TSS44367";
chr17	Cufflinks	exon	67023471	67023590	.	-	.	gene_id "XLOC_048848"; transcript_id "5_00132908"; exon_number "12"; gene_name "uc002jhv.2"; oId "upf3.9540.4"; nearest_ref "uc002jhv.2"; class_code "j"; tss_id "TSS44367";
chr17	Cufflinks	exon	67023781	67023956	.	-	.	gene_id "XLOC_048848"; transcript_id "5_00132908"; exon_number "13"; gene_name "uc002jhv.2"; oId "upf3.9540.4"; nearest_ref "uc002jhv.2"; class_code "j"; tss_id "TSS44367";
chr17	Cufflinks	exon	67024676	67024786	.	-	.	gene_id "XLOC_048848"; transcript_id "5_00132908"; exon_number "14"; gene_name "uc002jhv.2"; oId "upf3.9540.4"; nearest_ref "uc002jhv.2"; class_code "j"; tss_id "TSS44367";
chr17	Cufflinks	exon	67025310	67025368	.	-	.	gene_id "XLOC_048848"; transcript_id "5_00132908"; exon_number "15"; gene_name "uc002jhv.2"; oId "upf3.9540.4"; nearest_ref "uc002jhv.2"; class_code "j"; tss_id "TSS44367";
chr17	Cufflinks	exon	67028249	67028417	.	-	.	gene_id "XLOC_048848"; transcript_id "5_00132908"; exon_number "16"; gene_name "uc002jhv.2"; oId "upf3.9540.4"; nearest_ref "uc002jhv.2"; class_code "j"; tss_id "TSS44367";
chr17	Cufflinks	exon	67029867	67030014	.	-	.	gene_id "XLOC_048848"; transcript_id "5_00132908"; exon_number "17"; gene_name "uc002jhv.2"; oId "upf3.9540.4"; nearest_ref "uc002jhv.2"; class_code "j"; tss_id "TSS44367";
chr17	Cufflinks	exon	67031387	67031572	.	-	.	gene_id "XLOC_048848"; transcript_id "5_00132908"; exon_number "18"; gene_name "uc002jhv.2"; oId "upf3.9540.4"; nearest_ref "uc002jhv.2"; class_code "j"; tss_id "TSS44367";
chr17	Cufflinks	exon	67031801	67031942	.	-	.	gene_id "XLOC_048848"; transcript_id "5_00132908"; exon_number "19"; gene_name "uc002jhv.2"; oId "upf3.9540.4"; nearest_ref "uc002jhv.2"; class_code "j"; tss_id "TSS44367";
chr17	Cufflinks	exon	67039630	67039856	.	-	.	gene_id "XLOC_048848"; transcript_id "5_00132908"; exon_number "20"; gene_name "uc002jhv.2"; oId "upf3.9540.4"; nearest_ref "uc002jhv.2"; class_code "j"; tss_id "TSS44367";
chr17	Cufflinks	exon	67040638	67040741	.	-	.	gene_id "XLOC_048848"; transcript_id "5_00132908"; exon_number "21"; gene_name "uc002jhv.2"; oId "upf3.9540.4"; nearest_ref "uc002jhv.2"; class_code "j"; tss_id "TSS44367";
chr17	Cufflinks	exon	67041313	67041477	.	-	.	gene_id "XLOC_048848"; transcript_id "5_00132908"; exon_number "22"; gene_name "uc002jhv.2"; oId "upf3.9540.4"; nearest_ref "uc002jhv.2"; class_code "j"; tss_id "TSS44367";
chr17	Cufflinks	exon	67045424	67045631	.	-	.	gene_id "XLOC_048848"; transcript_id "5_00132908"; exon_number "23"; gene_name "uc002jhv.2"; oId "upf3.9540.4"; nearest_ref "uc002jhv.2"; class_code "j"; tss_id "TSS44367";
chr17	Cufflinks	exon	67047172	67047280	.	-	.	gene_id "XLOC_048848"; transcript_id "5_00132908"; exon_number "24"; gene_name "uc002jhv.2"; oId "upf3.9540.4"; nearest_ref "uc002jhv.2"; class_code "j"; tss_id "TSS44367";
chr17	Cufflinks	exon	67057007	67057136	.	-	.	gene_id "XLOC_048848"; transcript_id "5_00132908"; exon_number "25"; gene_name "uc002jhv.2"; oId "upf3.9540.4"; nearest_ref "uc002jhv.2"; class_code "j"; tss_id "TSS44367";
chr17	hg19_knownGene	exon	67039060	67039856	.	-	.	gene_id "XLOC_048848"; transcript_id "5_00130136"; exon_number "1"; gene_name "uc002jhv.2"; oId "uc002jhv.2"; nearest_ref "uc002jhv.2"; class_code "="; tss_id "TSS44367"; p_id "P44153";
chr17	hg19_knownGene	exon	67040638	67040741	.	-	.	gene_id "XLOC_048848"; transcript_id "5_00130136"; exon_number "2"; gene_name "uc002jhv.2"; oId "uc002jhv.2"; nearest_ref "uc002jhv.2"; class_code "="; tss_id "TSS44367"; p_id "P44153";
chr17	hg19_knownGene	exon	67041313	67041477	.	-	.	gene_id "XLOC_048848"; transcript_id "5_00130136"; exon_number "3"; gene_name "uc002jhv.2"; oId "uc002jhv.2"; nearest_ref "uc002jhv.2"; class_code "="; tss_id "TSS44367"; p_id "P44153";
chr17	hg19_knownGene	exon	67045424	67045631	.	-	.	gene_id "XLOC_048848"; transcript_id "5_00130136"; exon_number "4"; gene_name "uc002jhv.2"; oId "uc002jhv.2"; nearest_ref "uc002jhv.2"; class_code "="; tss_id "TSS44367"; p_id "P44153";
chr17	hg19_knownGene	exon	67047172	67047280	.	-	.	gene_id "XLOC_048848"; transcript_id "5_00130136"; exon_number "5"; gene_name "uc002jhv.2"; oId "uc002jhv.2"; nearest_ref "uc002jhv.2"; class_code "="; tss_id "TSS44367"; p_id "P44153";
chr17	hg19_knownGene	exon	67057007	67057136	.	-	.	gene_id "XLOC_048848"; transcript_id "5_00130136"; exon_number "6"; gene_name "uc002jhv.2"; oId "uc002jhv.2"; nearest_ref "uc002jhv.2"; class_code "="; tss_id "TSS44367"; p_id "P44153";
chr17	Cufflinks	exon	66981814	66982088	.	-	.	gene_id "XLOC_048849"; transcript_id "5_00134439"; exon_number "1"; gene_name "uc002jhu.2"; oId "upf1_r4.16582.1"; nearest_ref "uc002jhu.2"; class_code "i";
chr17	Cufflinks	exon	67074847	67075215	.	-	.	gene_id "XLOC_048850"; transcript_id "5_00134444"; exon_number "1"; gene_name "uc002jhx.1"; oId "upf1_r4.16639.4"; nearest_ref "uc002jhx.1"; class_code "j"; tss_id "TSS44370";
chr17	Cufflinks	exon	67075351	67075406	.	-	.	gene_id "XLOC_048850"; transcript_id "5_00134444"; exon_number "2"; gene_name "uc002jhx.1"; oId "upf1_r4.16639.4"; nearest_ref "uc002jhx.1"; class_code "j"; tss_id "TSS44370";
chr17	Cufflinks	exon	67077207	67077286	.	-	.	gene_id "XLOC_048850"; transcript_id "5_00134444"; exon_number "3"; gene_name "uc002jhx.1"; oId "upf1_r4.16639.4"; nearest_ref "uc002jhx.1"; class_code "j"; tss_id "TSS44370";
chr17	Cufflinks	exon	67079014	67079154	.	-	.	gene_id "XLOC_048850"; transcript_id "5_00134444"; exon_number "4"; gene_name "uc002jhx.1"; oId "upf1_r4.16639.4"; nearest_ref "uc002jhx.1"; class_code "j"; tss_id "TSS44370";
chr17	Cufflinks	exon	67079353	67079472	.	-	.	gene_id "XLOC_048850"; transcript_id "5_00134444"; exon_number "5"; gene_name "uc002jhx.1"; oId "upf1_r4.16639.4"; nearest_ref "uc002jhx.1"; class_code "j"; tss_id "TSS44370";
chr17	Cufflinks	exon	67080402	67080496	.	-	.	gene_id "XLOC_048850"; transcript_id "5_00134444"; exon_number "6"; gene_name "uc002jhx.1"; oId "upf1_r4.16639.4"; nearest_ref "uc002jhx.1"; class_code "j"; tss_id "TSS44370";
chr17	Cufflinks	exon	67080573	67080648	.	-	.	gene_id "XLOC_048850"; transcript_id "5_00134444"; exon_number "7"; gene_name "uc002jhx.1"; oId "upf1_r4.16639.4"; nearest_ref "uc002jhx.1"; class_code "j"; tss_id "TSS44370";
chr17	Cufflinks	exon	67081169	67081323	.	-	.	gene_id "XLOC_048850"; transcript_id "5_00134444"; exon_number "8"; gene_name "uc002jhx.1"; oId "upf1_r4.16639.4"; nearest_ref "uc002jhx.1"; class_code "j"; tss_id "TSS44370";
chr17	Cufflinks	exon	67081766	67081857	.	-	.	gene_id "XLOC_048850"; transcript_id "5_00134444"; exon_number "9"; gene_name "uc002jhx.1"; oId "upf1_r4.16639.4"; nearest_ref "uc002jhx.1"; class_code "j"; tss_id "TSS44370";
chr17	Cufflinks	exon	67082759	67082876	.	-	.	gene_id "XLOC_048850"; transcript_id "5_00134444"; exon_number "10"; gene_name "uc002jhx.1"; oId "upf1_r4.16639.4"; nearest_ref "uc002jhx.1"; class_code "j"; tss_id "TSS44370";
chr17	Cufflinks	exon	67083494	67083614	.	-	.	gene_id "XLOC_048850"; transcript_id "5_00134444"; exon_number "11"; gene_name "uc002jhx.1"; oId "upf1_r4.16639.4"; nearest_ref "uc002jhx.1"; class_code "j"; tss_id "TSS44370";
chr17	Cufflinks	exon	67084308	67084399	.	-	.	gene_id "XLOC_048850"; transcript_id "5_00134444"; exon_number "12"; gene_name "uc002jhx.1"; oId "upf1_r4.16639.4"; nearest_ref "uc002jhx.1"; class_code "j"; tss_id "TSS44370";
chr17	Cufflinks	exon	67085606	67085683	.	-	.	gene_id "XLOC_048850"; transcript_id "5_00134444"; exon_number "13"; gene_name "uc002jhx.1"; oId "upf1_r4.16639.4"; nearest_ref "uc002jhx.1"; class_code "j"; tss_id "TSS44370";
chr17	Cufflinks	exon	67087284	67087403	.	-	.	gene_id "XLOC_048850"; transcript_id "5_00134444"; exon_number "14"; gene_name "uc002jhx.1"; oId "upf1_r4.16639.4"; nearest_ref "uc002jhx.1"; class_code "j"; tss_id "TSS44370";
chr17	Cufflinks	exon	67092381	67092494	.	-	.	gene_id "XLOC_048850"; transcript_id "5_00134444"; exon_number "15"; gene_name "uc002jhx.1"; oId "upf1_r4.16639.4"; nearest_ref "uc002jhx.1"; class_code "j"; tss_id "TSS44370";
chr17	Cufflinks	exon	67092769	67092942	.	-	.	gene_id "XLOC_048850"; transcript_id "5_00134444"; exon_number "16"; gene_name "uc002jhx.1"; oId "upf1_r4.16639.4"; nearest_ref "uc002jhx.1"; class_code "j"; tss_id "TSS44370";
chr17	Cufflinks	exon	67094061	67094168	.	-	.	gene_id "XLOC_048850"; transcript_id "5_00134444"; exon_number "17"; gene_name "uc002jhx.1"; oId "upf1_r4.16639.4"; nearest_ref "uc002jhx.1"; class_code "j"; tss_id "TSS44370";
chr17	Cufflinks	exon	67096938	67097075	.	-	.	gene_id "XLOC_048850"; transcript_id "5_00134444"; exon_number "18"; gene_name "uc002jhx.1"; oId "upf1_r4.16639.4"; nearest_ref "uc002jhx.1"; class_code "j"; tss_id "TSS44370";
chr17	Cufflinks	exon	67098976	67099109	.	-	.	gene_id "XLOC_048850"; transcript_id "5_00134444"; exon_number "19"; gene_name "uc002jhx.1"; oId "upf1_r4.16639.4"; nearest_ref "uc002jhx.1"; class_code "j"; tss_id "TSS44370";
chr17	Cufflinks	exon	67101603	67101769	.	-	.	gene_id "XLOC_048850"; transcript_id "5_00134444"; exon_number "20"; gene_name "uc002jhx.1"; oId "upf1_r4.16639.4"; nearest_ref "uc002jhx.1"; class_code "j"; tss_id "TSS44370";
chr17	Cufflinks	exon	67102169	67102352	.	-	.	gene_id "XLOC_048850"; transcript_id "5_00134444"; exon_number "21"; gene_name "uc002jhx.1"; oId "upf1_r4.16639.4"; nearest_ref "uc002jhx.1"; class_code "j"; tss_id "TSS44370";
chr17	Cufflinks	exon	67103837	67103953	.	-	.	gene_id "XLOC_048850"; transcript_id "5_00134444"; exon_number "22"; gene_name "uc002jhx.1"; oId "upf1_r4.16639.4"; nearest_ref "uc002jhx.1"; class_code "j"; tss_id "TSS44370";
chr17	Cufflinks	exon	67106942	67107081	.	-	.	gene_id "XLOC_048850"; transcript_id "5_00134444"; exon_number "23"; gene_name "uc002jhx.1"; oId "upf1_r4.16639.4"; nearest_ref "uc002jhx.1"; class_code "j"; tss_id "TSS44370";
chr17	Cufflinks	exon	67108324	67108414	.	-	.	gene_id "XLOC_048850"; transcript_id "5_00134444"; exon_number "24"; gene_name "uc002jhx.1"; oId "upf1_r4.16639.4"; nearest_ref "uc002jhx.1"; class_code "j"; tss_id "TSS44370";
chr17	Cufflinks	exon	67109363	67109501	.	-	.	gene_id "XLOC_048850"; transcript_id "5_00134444"; exon_number "25"; gene_name "uc002jhx.1"; oId "upf1_r4.16639.4"; nearest_ref "uc002jhx.1"; class_code "j"; tss_id "TSS44370";
chr17	Cufflinks	exon	67109759	67109878	.	-	.	gene_id "XLOC_048850"; transcript_id "5_00134444"; exon_number "26"; gene_name "uc002jhx.1"; oId "upf1_r4.16639.4"; nearest_ref "uc002jhx.1"; class_code "j"; tss_id "TSS44370";
chr17	Cufflinks	exon	67110903	67111078	.	-	.	gene_id "XLOC_048850"; transcript_id "5_00134444"; exon_number "27"; gene_name "uc002jhx.1"; oId "upf1_r4.16639.4"; nearest_ref "uc002jhx.1"; class_code "j"; tss_id "TSS44370";
chr17	Cufflinks	exon	67111517	67111627	.	-	.	gene_id "XLOC_048850"; transcript_id "5_00134444"; exon_number "28"; gene_name "uc002jhx.1"; oId "upf1_r4.16639.4"; nearest_ref "uc002jhx.1"; class_code "j"; tss_id "TSS44370";
chr17	Cufflinks	exon	67114039	67114097	.	-	.	gene_id "XLOC_048850"; transcript_id "5_00134444"; exon_number "29"; gene_name "uc002jhx.1"; oId "upf1_r4.16639.4"; nearest_ref "uc002jhx.1"; class_code "j"; tss_id "TSS44370";
chr17	Cufflinks	exon	67119380	67119658	.	-	.	gene_id "XLOC_048850"; transcript_id "5_00134444"; exon_number "30"; gene_name "uc002jhx.1"; oId "upf1_r4.16639.4"; nearest_ref "uc002jhx.1"; class_code "j"; tss_id "TSS44370";
chr17	hg19_knownGene	exon	67074847	67075215	.	-	.	gene_id "XLOC_048850"; transcript_id "5_00130137"; exon_number "1"; gene_name "uc002jhw.1"; oId "uc002jhw.1"; nearest_ref "uc002jhw.1"; class_code "="; tss_id "TSS44369"; p_id "P44157";
chr17	hg19_knownGene	exon	67075351	67075406	.	-	.	gene_id "XLOC_048850"; transcript_id "5_00130137"; exon_number "2"; gene_name "uc002jhw.1"; oId "uc002jhw.1"; nearest_ref "uc002jhw.1"; class_code "="; tss_id "TSS44369"; p_id "P44157";
chr17	hg19_knownGene	exon	67077207	67077286	.	-	.	gene_id "XLOC_048850"; transcript_id "5_00130137"; exon_number "3"; gene_name "uc002jhw.1"; oId "uc002jhw.1"; nearest_ref "uc002jhw.1"; class_code "="; tss_id "TSS44369"; p_id "P44157";
chr17	hg19_knownGene	exon	67079014	67079154	.	-	.	gene_id "XLOC_048850"; transcript_id "5_00130137"; exon_number "4"; gene_name "uc002jhw.1"; oId "uc002jhw.1"; nearest_ref "uc002jhw.1"; class_code "="; tss_id "TSS44369"; p_id "P44157";
chr17	hg19_knownGene	exon	67079353	67079472	.	-	.	gene_id "XLOC_048850"; transcript_id "5_00130137"; exon_number "5"; gene_name "uc002jhw.1"; oId "uc002jhw.1"; nearest_ref "uc002jhw.1"; class_code "="; tss_id "TSS44369"; p_id "P44157";
chr17	hg19_knownGene	exon	67080402	67080496	.	-	.	gene_id "XLOC_048850"; transcript_id "5_00130137"; exon_number "6"; gene_name "uc002jhw.1"; oId "uc002jhw.1"; nearest_ref "uc002jhw.1"; class_code "="; tss_id "TSS44369"; p_id "P44157";
chr17	hg19_knownGene	exon	67080573	67080648	.	-	.	gene_id "XLOC_048850"; transcript_id "5_00130137"; exon_number "7"; gene_name "uc002jhw.1"; oId "uc002jhw.1"; nearest_ref "uc002jhw.1"; class_code "="; tss_id "TSS44369"; p_id "P44157";
chr17	hg19_knownGene	exon	67081169	67081323	.	-	.	gene_id "XLOC_048850"; transcript_id "5_00130137"; exon_number "8"; gene_name "uc002jhw.1"; oId "uc002jhw.1"; nearest_ref "uc002jhw.1"; class_code "="; tss_id "TSS44369"; p_id "P44157";
chr17	hg19_knownGene	exon	67081766	67081857	.	-	.	gene_id "XLOC_048850"; transcript_id "5_00130137"; exon_number "9"; gene_name "uc002jhw.1"; oId "uc002jhw.1"; nearest_ref "uc002jhw.1"; class_code "="; tss_id "TSS44369"; p_id "P44157";
chr17	hg19_knownGene	exon	67082759	67082876	.	-	.	gene_id "XLOC_048850"; transcript_id "5_00130137"; exon_number "10"; gene_name "uc002jhw.1"; oId "uc002jhw.1"; nearest_ref "uc002jhw.1"; class_code "="; tss_id "TSS44369"; p_id "P44157";
chr17	hg19_knownGene	exon	67083494	67083614	.	-	.	gene_id "XLOC_048850"; transcript_id "5_00130137"; exon_number "11"; gene_name "uc002jhw.1"; oId "uc002jhw.1"; nearest_ref "uc002jhw.1"; class_code "="; tss_id "TSS44369"; p_id "P44157";
chr17	hg19_knownGene	exon	67084308	67084399	.	-	.	gene_id "XLOC_048850"; transcript_id "5_00130137"; exon_number "12"; gene_name "uc002jhw.1"; oId "uc002jhw.1"; nearest_ref "uc002jhw.1"; class_code "="; tss_id "TSS44369"; p_id "P44157";
chr17	hg19_knownGene	exon	67085606	67085683	.	-	.	gene_id "XLOC_048850"; transcript_id "5_00130137"; exon_number "13"; gene_name "uc002jhw.1"; oId "uc002jhw.1"; nearest_ref "uc002jhw.1"; class_code "="; tss_id "TSS44369"; p_id "P44157";
chr17	hg19_knownGene	exon	67087284	67087403	.	-	.	gene_id "XLOC_048850"; transcript_id "5_00130137"; exon_number "14"; gene_name "uc002jhw.1"; oId "uc002jhw.1"; nearest_ref "uc002jhw.1"; class_code "="; tss_id "TSS44369"; p_id "P44157";
chr17	hg19_knownGene	exon	67092381	67092494	.	-	.	gene_id "XLOC_048850"; transcript_id "5_00130137"; exon_number "15"; gene_name "uc002jhw.1"; oId "uc002jhw.1"; nearest_ref "uc002jhw.1"; class_code "="; tss_id "TSS44369"; p_id "P44157";
chr17	hg19_knownGene	exon	67092769	67092942	.	-	.	gene_id "XLOC_048850"; transcript_id "5_00130137"; exon_number "16"; gene_name "uc002jhw.1"; oId "uc002jhw.1"; nearest_ref "uc002jhw.1"; class_code "="; tss_id "TSS44369"; p_id "P44157";
chr17	hg19_knownGene	exon	67094061	67094168	.	-	.	gene_id "XLOC_048850"; transcript_id "5_00130137"; exon_number "17"; gene_name "uc002jhw.1"; oId "uc002jhw.1"; nearest_ref "uc002jhw.1"; class_code "="; tss_id "TSS44369"; p_id "P44157";
chr17	hg19_knownGene	exon	67096938	67097075	.	-	.	gene_id "XLOC_048850"; transcript_id "5_00130137"; exon_number "18"; gene_name "uc002jhw.1"; oId "uc002jhw.1"; nearest_ref "uc002jhw.1"; class_code "="; tss_id "TSS44369"; p_id "P44157";
chr17	hg19_knownGene	exon	67098976	67099109	.	-	.	gene_id "XLOC_048850"; transcript_id "5_00130137"; exon_number "19"; gene_name "uc002jhw.1"; oId "uc002jhw.1"; nearest_ref "uc002jhw.1"; class_code "="; tss_id "TSS44369"; p_id "P44157";
chr17	hg19_knownGene	exon	67101603	67101769	.	-	.	gene_id "XLOC_048850"; transcript_id "5_00130137"; exon_number "20"; gene_name "uc002jhw.1"; oId "uc002jhw.1"; nearest_ref "uc002jhw.1"; class_code "="; tss_id "TSS44369"; p_id "P44157";
chr17	hg19_knownGene	exon	67102169	67102352	.	-	.	gene_id "XLOC_048850"; transcript_id "5_00130137"; exon_number "21"; gene_name "uc002jhw.1"; oId "uc002jhw.1"; nearest_ref "uc002jhw.1"; class_code "="; tss_id "TSS44369"; p_id "P44157";
chr17	hg19_knownGene	exon	67103837	67103953	.	-	.	gene_id "XLOC_048850"; transcript_id "5_00130137"; exon_number "22"; gene_name "uc002jhw.1"; oId "uc002jhw.1"; nearest_ref "uc002jhw.1"; class_code "="; tss_id "TSS44369"; p_id "P44157";
chr17	hg19_knownGene	exon	67106942	67107081	.	-	.	gene_id "XLOC_048850"; transcript_id "5_00130137"; exon_number "23"; gene_name "uc002jhw.1"; oId "uc002jhw.1"; nearest_ref "uc002jhw.1"; class_code "="; tss_id "TSS44369"; p_id "P44157";
chr17	hg19_knownGene	exon	67108324	67108414	.	-	.	gene_id "XLOC_048850"; transcript_id "5_00130137"; exon_number "24"; gene_name "uc002jhw.1"; oId "uc002jhw.1"; nearest_ref "uc002jhw.1"; class_code "="; tss_id "TSS44369"; p_id "P44157";
chr17	hg19_knownGene	exon	67109363	67109501	.	-	.	gene_id "XLOC_048850"; transcript_id "5_00130137"; exon_number "25"; gene_name "uc002jhw.1"; oId "uc002jhw.1"; nearest_ref "uc002jhw.1"; class_code "="; tss_id "TSS44369"; p_id "P44157";
chr17	hg19_knownGene	exon	67109759	67109878	.	-	.	gene_id "XLOC_048850"; transcript_id "5_00130137"; exon_number "26"; gene_name "uc002jhw.1"; oId "uc002jhw.1"; nearest_ref "uc002jhw.1"; class_code "="; tss_id "TSS44369"; p_id "P44157";
chr17	hg19_knownGene	exon	67110903	67111078	.	-	.	gene_id "XLOC_048850"; transcript_id "5_00130137"; exon_number "27"; gene_name "uc002jhw.1"; oId "uc002jhw.1"; nearest_ref "uc002jhw.1"; class_code "="; tss_id "TSS44369"; p_id "P44157";
chr17	hg19_knownGene	exon	67111517	67111627	.	-	.	gene_id "XLOC_048850"; transcript_id "5_00130137"; exon_number "28"; gene_name "uc002jhw.1"; oId "uc002jhw.1"; nearest_ref "uc002jhw.1"; class_code "="; tss_id "TSS44369"; p_id "P44157";
chr17	hg19_knownGene	exon	67114039	67114097	.	-	.	gene_id "XLOC_048850"; transcript_id "5_00130137"; exon_number "29"; gene_name "uc002jhw.1"; oId "uc002jhw.1"; nearest_ref "uc002jhw.1"; class_code "="; tss_id "TSS44369"; p_id "P44157";
chr17	hg19_knownGene	exon	67119380	67119548	.	-	.	gene_id "XLOC_048850"; transcript_id "5_00130137"; exon_number "30"; gene_name "uc002jhw.1"; oId "uc002jhw.1"; nearest_ref "uc002jhw.1"; class_code "="; tss_id "TSS44369"; p_id "P44157";
chr17	hg19_knownGene	exon	67121029	67121176	.	-	.	gene_id "XLOC_048850"; transcript_id "5_00130137"; exon_number "31"; gene_name "uc002jhw.1"; oId "uc002jhw.1"; nearest_ref "uc002jhw.1"; class_code "="; tss_id "TSS44369"; p_id "P44157";
chr17	hg19_knownGene	exon	67124760	67124945	.	-	.	gene_id "XLOC_048850"; transcript_id "5_00130137"; exon_number "32"; gene_name "uc002jhw.1"; oId "uc002jhw.1"; nearest_ref "uc002jhw.1"; class_code "="; tss_id "TSS44369"; p_id "P44157";
chr17	hg19_knownGene	exon	67125751	67125892	.	-	.	gene_id "XLOC_048850"; transcript_id "5_00130137"; exon_number "33"; gene_name "uc002jhw.1"; oId "uc002jhw.1"; nearest_ref "uc002jhw.1"; class_code "="; tss_id "TSS44369"; p_id "P44157";
chr17	hg19_knownGene	exon	67129782	67130008	.	-	.	gene_id "XLOC_048850"; transcript_id "5_00130137"; exon_number "34"; gene_name "uc002jhw.1"; oId "uc002jhw.1"; nearest_ref "uc002jhw.1"; class_code "="; tss_id "TSS44369"; p_id "P44157";
chr17	hg19_knownGene	exon	67130780	67130883	.	-	.	gene_id "XLOC_048850"; transcript_id "5_00130137"; exon_number "35"; gene_name "uc002jhw.1"; oId "uc002jhw.1"; nearest_ref "uc002jhw.1"; class_code "="; tss_id "TSS44369"; p_id "P44157";
chr17	hg19_knownGene	exon	67132233	67132391	.	-	.	gene_id "XLOC_048850"; transcript_id "5_00130137"; exon_number "36"; gene_name "uc002jhw.1"; oId "uc002jhw.1"; nearest_ref "uc002jhw.1"; class_code "="; tss_id "TSS44369"; p_id "P44157";
chr17	hg19_knownGene	exon	67133437	67133641	.	-	.	gene_id "XLOC_048850"; transcript_id "5_00130137"; exon_number "37"; gene_name "uc002jhw.1"; oId "uc002jhw.1"; nearest_ref "uc002jhw.1"; class_code "="; tss_id "TSS44369"; p_id "P44157";
chr17	hg19_knownGene	exon	67136749	67136889	.	-	.	gene_id "XLOC_048850"; transcript_id "5_00130137"; exon_number "38"; gene_name "uc002jhw.1"; oId "uc002jhw.1"; nearest_ref "uc002jhw.1"; class_code "="; tss_id "TSS44369"; p_id "P44157";
chr17	hg19_knownGene	exon	67137886	67138015	.	-	.	gene_id "XLOC_048850"; transcript_id "5_00130137"; exon_number "39"; gene_name "uc002jhw.1"; oId "uc002jhw.1"; nearest_ref "uc002jhw.1"; class_code "="; tss_id "TSS44369"; p_id "P44157";
chr17	hg19_knownGene	exon	67101632	67102352	.	-	.	gene_id "XLOC_048850"; transcript_id "5_00130138"; exon_number "1"; gene_name "uc002jhx.1"; oId "uc002jhx.1"; nearest_ref "uc002jhx.1"; class_code "="; tss_id "TSS44368"; p_id "P44156";
chr17	hg19_knownGene	exon	67103837	67103953	.	-	.	gene_id "XLOC_048850"; transcript_id "5_00130138"; exon_number "2"; gene_name "uc002jhx.1"; oId "uc002jhx.1"; nearest_ref "uc002jhx.1"; class_code "="; tss_id "TSS44368"; p_id "P44156";
chr17	hg19_knownGene	exon	67106942	67107081	.	-	.	gene_id "XLOC_048850"; transcript_id "5_00130138"; exon_number "3"; gene_name "uc002jhx.1"; oId "uc002jhx.1"; nearest_ref "uc002jhx.1"; class_code "="; tss_id "TSS44368"; p_id "P44156";
chr17	hg19_knownGene	exon	67108324	67108414	.	-	.	gene_id "XLOC_048850"; transcript_id "5_00130138"; exon_number "4"; gene_name "uc002jhx.1"; oId "uc002jhx.1"; nearest_ref "uc002jhx.1"; class_code "="; tss_id "TSS44368"; p_id "P44156";
chr17	hg19_knownGene	exon	67109363	67109501	.	-	.	gene_id "XLOC_048850"; transcript_id "5_00130138"; exon_number "5"; gene_name "uc002jhx.1"; oId "uc002jhx.1"; nearest_ref "uc002jhx.1"; class_code "="; tss_id "TSS44368"; p_id "P44156";
chr17	hg19_knownGene	exon	67109759	67109878	.	-	.	gene_id "XLOC_048850"; transcript_id "5_00130138"; exon_number "6"; gene_name "uc002jhx.1"; oId "uc002jhx.1"; nearest_ref "uc002jhx.1"; class_code "="; tss_id "TSS44368"; p_id "P44156";
chr17	hg19_knownGene	exon	67110903	67111078	.	-	.	gene_id "XLOC_048850"; transcript_id "5_00130138"; exon_number "7"; gene_name "uc002jhx.1"; oId "uc002jhx.1"; nearest_ref "uc002jhx.1"; class_code "="; tss_id "TSS44368"; p_id "P44156";
chr17	hg19_knownGene	exon	67111517	67111627	.	-	.	gene_id "XLOC_048850"; transcript_id "5_00130138"; exon_number "8"; gene_name "uc002jhx.1"; oId "uc002jhx.1"; nearest_ref "uc002jhx.1"; class_code "="; tss_id "TSS44368"; p_id "P44156";
chr17	hg19_knownGene	exon	67114039	67114129	.	-	.	gene_id "XLOC_048850"; transcript_id "5_00130138"; exon_number "9"; gene_name "uc002jhx.1"; oId "uc002jhx.1"; nearest_ref "uc002jhx.1"; class_code "="; tss_id "TSS44368"; p_id "P44156";
chr17	hg19_knownGene	exon	67131366	67132391	.	-	.	gene_id "XLOC_048850"; transcript_id "5_00130139"; exon_number "1"; gene_name "uc002jhy.2"; oId "uc002jhy.2"; nearest_ref "uc002jhy.2"; class_code "="; tss_id "TSS44369"; p_id "P44155";
chr17	hg19_knownGene	exon	67133437	67133641	.	-	.	gene_id "XLOC_048850"; transcript_id "5_00130139"; exon_number "2"; gene_name "uc002jhy.2"; oId "uc002jhy.2"; nearest_ref "uc002jhy.2"; class_code "="; tss_id "TSS44369"; p_id "P44155";
chr17	hg19_knownGene	exon	67136749	67136889	.	-	.	gene_id "XLOC_048850"; transcript_id "5_00130139"; exon_number "3"; gene_name "uc002jhy.2"; oId "uc002jhy.2"; nearest_ref "uc002jhy.2"; class_code "="; tss_id "TSS44369"; p_id "P44155";
chr17	hg19_knownGene	exon	67137886	67138015	.	-	.	gene_id "XLOC_048850"; transcript_id "5_00130139"; exon_number "4"; gene_name "uc002jhy.2"; oId "uc002jhy.2"; nearest_ref "uc002jhy.2"; class_code "="; tss_id "TSS44369"; p_id "P44155";
chr17	Cufflinks	exon	67066544	67067308	.	-	.	gene_id "XLOC_048851"; transcript_id "5_00134443"; exon_number "1"; oId "upf1_r4.16640.1"; class_code "u";
chr17	hg19_knownGene	exon	67144148	67145066	.	-	.	gene_id "XLOC_048852"; transcript_id "5_00130140"; exon_number "1"; gene_name "uc002jhz.2"; oId "uc002jhz.2"; nearest_ref "uc002jhz.2"; class_code "="; tss_id "TSS44371";
chr17	hg19_knownGene	exon	67145174	67145229	.	-	.	gene_id "XLOC_048852"; transcript_id "5_00130140"; exon_number "2"; gene_name "uc002jhz.2"; oId "uc002jhz.2"; nearest_ref "uc002jhz.2"; class_code "="; tss_id "TSS44371";
chr17	hg19_knownGene	exon	67146129	67146580	.	-	.	gene_id "XLOC_048852"; transcript_id "5_00130140"; exon_number "3"; gene_name "uc002jhz.2"; oId "uc002jhz.2"; nearest_ref "uc002jhz.2"; class_code "="; tss_id "TSS44371";
chr17	hg19_knownGene	exon	67144148	67145066	.	-	.	gene_id "XLOC_048852"; transcript_id "5_00130141"; exon_number "1"; gene_name "uc010wqs.1"; oId "uc010wqs.1"; nearest_ref "uc010wqs.1"; class_code "="; tss_id "TSS44372"; p_id "P44163";
chr17	hg19_knownGene	exon	67145174	67145229	.	-	.	gene_id "XLOC_048852"; transcript_id "5_00130141"; exon_number "2"; gene_name "uc010wqs.1"; oId "uc010wqs.1"; nearest_ref "uc010wqs.1"; class_code "="; tss_id "TSS44372"; p_id "P44163";
chr17	hg19_knownGene	exon	67146125	67146204	.	-	.	gene_id "XLOC_048852"; transcript_id "5_00130141"; exon_number "3"; gene_name "uc010wqs.1"; oId "uc010wqs.1"; nearest_ref "uc010wqs.1"; class_code "="; tss_id "TSS44372"; p_id "P44163";
chr17	hg19_knownGene	exon	67148184	67148324	.	-	.	gene_id "XLOC_048852"; transcript_id "5_00130141"; exon_number "4"; gene_name "uc010wqs.1"; oId "uc010wqs.1"; nearest_ref "uc010wqs.1"; class_code "="; tss_id "TSS44372"; p_id "P44163";
chr17	hg19_knownGene	exon	67148503	67148622	.	-	.	gene_id "XLOC_048852"; transcript_id "5_00130141"; exon_number "5"; gene_name "uc010wqs.1"; oId "uc010wqs.1"; nearest_ref "uc010wqs.1"; class_code "="; tss_id "TSS44372"; p_id "P44163";
chr17	hg19_knownGene	exon	67149446	67149540	.	-	.	gene_id "XLOC_048852"; transcript_id "5_00130141"; exon_number "6"; gene_name "uc010wqs.1"; oId "uc010wqs.1"; nearest_ref "uc010wqs.1"; class_code "="; tss_id "TSS44372"; p_id "P44163";
chr17	hg19_knownGene	exon	67149612	67149687	.	-	.	gene_id "XLOC_048852"; transcript_id "5_00130141"; exon_number "7"; gene_name "uc010wqs.1"; oId "uc010wqs.1"; nearest_ref "uc010wqs.1"; class_code "="; tss_id "TSS44372"; p_id "P44163";
chr17	hg19_knownGene	exon	67149972	67150150	.	-	.	gene_id "XLOC_048852"; transcript_id "5_00130141"; exon_number "8"; gene_name "uc010wqs.1"; oId "uc010wqs.1"; nearest_ref "uc010wqs.1"; class_code "="; tss_id "TSS44372"; p_id "P44163";
chr17	hg19_knownGene	exon	67150376	67150467	.	-	.	gene_id "XLOC_048852"; transcript_id "5_00130141"; exon_number "9"; gene_name "uc010wqs.1"; oId "uc010wqs.1"; nearest_ref "uc010wqs.1"; class_code "="; tss_id "TSS44372"; p_id "P44163";
chr17	hg19_knownGene	exon	67151160	67151277	.	-	.	gene_id "XLOC_048852"; transcript_id "5_00130141"; exon_number "10"; gene_name "uc010wqs.1"; oId "uc010wqs.1"; nearest_ref "uc010wqs.1"; class_code "="; tss_id "TSS44372"; p_id "P44163";
chr17	hg19_knownGene	exon	67151946	67152066	.	-	.	gene_id "XLOC_048852"; transcript_id "5_00130141"; exon_number "11"; gene_name "uc010wqs.1"; oId "uc010wqs.1"; nearest_ref "uc010wqs.1"; class_code "="; tss_id "TSS44372"; p_id "P44163";
chr17	hg19_knownGene	exon	67152973	67153064	.	-	.	gene_id "XLOC_048852"; transcript_id "5_00130141"; exon_number "12"; gene_name "uc010wqs.1"; oId "uc010wqs.1"; nearest_ref "uc010wqs.1"; class_code "="; tss_id "TSS44372"; p_id "P44163";
chr17	hg19_knownGene	exon	67160215	67160295	.	-	.	gene_id "XLOC_048852"; transcript_id "5_00130141"; exon_number "13"; gene_name "uc010wqs.1"; oId "uc010wqs.1"; nearest_ref "uc010wqs.1"; class_code "="; tss_id "TSS44372"; p_id "P44163";
chr17	hg19_knownGene	exon	67161105	67161224	.	-	.	gene_id "XLOC_048852"; transcript_id "5_00130141"; exon_number "14"; gene_name "uc010wqs.1"; oId "uc010wqs.1"; nearest_ref "uc010wqs.1"; class_code "="; tss_id "TSS44372"; p_id "P44163";
chr17	hg19_knownGene	exon	67170422	67170535	.	-	.	gene_id "XLOC_048852"; transcript_id "5_00130141"; exon_number "15"; gene_name "uc010wqs.1"; oId "uc010wqs.1"; nearest_ref "uc010wqs.1"; class_code "="; tss_id "TSS44372"; p_id "P44163";
chr17	hg19_knownGene	exon	67171547	67171654	.	-	.	gene_id "XLOC_048852"; transcript_id "5_00130141"; exon_number "16"; gene_name "uc010wqs.1"; oId "uc010wqs.1"; nearest_ref "uc010wqs.1"; class_code "="; tss_id "TSS44372"; p_id "P44163";
chr17	hg19_knownGene	exon	67171760	67171922	.	-	.	gene_id "XLOC_048852"; transcript_id "5_00130141"; exon_number "17"; gene_name "uc010wqs.1"; oId "uc010wqs.1"; nearest_ref "uc010wqs.1"; class_code "="; tss_id "TSS44372"; p_id "P44163";
chr17	hg19_knownGene	exon	67144148	67145066	.	-	.	gene_id "XLOC_048852"; transcript_id "5_00130142"; exon_number "1"; gene_name "uc010wqt.1"; oId "uc010wqt.1"; nearest_ref "uc010wqt.1"; class_code "="; tss_id "TSS44373";
chr17	hg19_knownGene	exon	67145174	67145229	.	-	.	gene_id "XLOC_048852"; transcript_id "5_00130142"; exon_number "2"; gene_name "uc010wqt.1"; oId "uc010wqt.1"; nearest_ref "uc010wqt.1"; class_code "="; tss_id "TSS44373";
chr17	hg19_knownGene	exon	67146125	67146204	.	-	.	gene_id "XLOC_048852"; transcript_id "5_00130142"; exon_number "3"; gene_name "uc010wqt.1"; oId "uc010wqt.1"; nearest_ref "uc010wqt.1"; class_code "="; tss_id "TSS44373";
chr17	hg19_knownGene	exon	67148184	67148324	.	-	.	gene_id "XLOC_048852"; transcript_id "5_00130142"; exon_number "4"; gene_name "uc010wqt.1"; oId "uc010wqt.1"; nearest_ref "uc010wqt.1"; class_code "="; tss_id "TSS44373";
chr17	hg19_knownGene	exon	67148503	67148622	.	-	.	gene_id "XLOC_048852"; transcript_id "5_00130142"; exon_number "5"; gene_name "uc010wqt.1"; oId "uc010wqt.1"; nearest_ref "uc010wqt.1"; class_code "="; tss_id "TSS44373";
chr17	hg19_knownGene	exon	67149446	67149540	.	-	.	gene_id "XLOC_048852"; transcript_id "5_00130142"; exon_number "6"; gene_name "uc010wqt.1"; oId "uc010wqt.1"; nearest_ref "uc010wqt.1"; class_code "="; tss_id "TSS44373";
chr17	hg19_knownGene	exon	67149972	67150150	.	-	.	gene_id "XLOC_048852"; transcript_id "5_00130142"; exon_number "7"; gene_name "uc010wqt.1"; oId "uc010wqt.1"; nearest_ref "uc010wqt.1"; class_code "="; tss_id "TSS44373";
chr17	hg19_knownGene	exon	67150376	67150467	.	-	.	gene_id "XLOC_048852"; transcript_id "5_00130142"; exon_number "8"; gene_name "uc010wqt.1"; oId "uc010wqt.1"; nearest_ref "uc010wqt.1"; class_code "="; tss_id "TSS44373";
chr17	hg19_knownGene	exon	67151160	67151277	.	-	.	gene_id "XLOC_048852"; transcript_id "5_00130142"; exon_number "9"; gene_name "uc010wqt.1"; oId "uc010wqt.1"; nearest_ref "uc010wqt.1"; class_code "="; tss_id "TSS44373";
chr17	hg19_knownGene	exon	67151946	67152066	.	-	.	gene_id "XLOC_048852"; transcript_id "5_00130142"; exon_number "10"; gene_name "uc010wqt.1"; oId "uc010wqt.1"; nearest_ref "uc010wqt.1"; class_code "="; tss_id "TSS44373";
chr17	hg19_knownGene	exon	67152973	67153064	.	-	.	gene_id "XLOC_048852"; transcript_id "5_00130142"; exon_number "11"; gene_name "uc010wqt.1"; oId "uc010wqt.1"; nearest_ref "uc010wqt.1"; class_code "="; tss_id "TSS44373";
chr17	hg19_knownGene	exon	67160215	67160295	.	-	.	gene_id "XLOC_048852"; transcript_id "5_00130142"; exon_number "12"; gene_name "uc010wqt.1"; oId "uc010wqt.1"; nearest_ref "uc010wqt.1"; class_code "="; tss_id "TSS44373";
chr17	hg19_knownGene	exon	67161105	67161224	.	-	.	gene_id "XLOC_048852"; transcript_id "5_00130142"; exon_number "13"; gene_name "uc010wqt.1"; oId "uc010wqt.1"; nearest_ref "uc010wqt.1"; class_code "="; tss_id "TSS44373";
chr17	hg19_knownGene	exon	67170422	67170535	.	-	.	gene_id "XLOC_048852"; transcript_id "5_00130142"; exon_number "14"; gene_name "uc010wqt.1"; oId "uc010wqt.1"; nearest_ref "uc010wqt.1"; class_code "="; tss_id "TSS44373";
chr17	hg19_knownGene	exon	67170748	67170918	.	-	.	gene_id "XLOC_048852"; transcript_id "5_00130142"; exon_number "15"; gene_name "uc010wqt.1"; oId "uc010wqt.1"; nearest_ref "uc010wqt.1"; class_code "="; tss_id "TSS44373";
chr17	hg19_knownGene	exon	67171547	67171654	.	-	.	gene_id "XLOC_048852"; transcript_id "5_00130142"; exon_number "16"; gene_name "uc010wqt.1"; oId "uc010wqt.1"; nearest_ref "uc010wqt.1"; class_code "="; tss_id "TSS44373";
chr17	hg19_knownGene	exon	67178294	67178431	.	-	.	gene_id "XLOC_048852"; transcript_id "5_00130142"; exon_number "17"; gene_name "uc010wqt.1"; oId "uc010wqt.1"; nearest_ref "uc010wqt.1"; class_code "="; tss_id "TSS44373";
chr17	hg19_knownGene	exon	67178816	67178949	.	-	.	gene_id "XLOC_048852"; transcript_id "5_00130142"; exon_number "18"; gene_name "uc010wqt.1"; oId "uc010wqt.1"; nearest_ref "uc010wqt.1"; class_code "="; tss_id "TSS44373";
chr17	hg19_knownGene	exon	67181618	67181784	.	-	.	gene_id "XLOC_048852"; transcript_id "5_00130142"; exon_number "19"; gene_name "uc010wqt.1"; oId "uc010wqt.1"; nearest_ref "uc010wqt.1"; class_code "="; tss_id "TSS44373";
chr17	hg19_knownGene	exon	67183822	67184020	.	-	.	gene_id "XLOC_048852"; transcript_id "5_00130142"; exon_number "20"; gene_name "uc010wqt.1"; oId "uc010wqt.1"; nearest_ref "uc010wqt.1"; class_code "="; tss_id "TSS44373";
chr17	hg19_knownGene	exon	67186499	67186618	.	-	.	gene_id "XLOC_048852"; transcript_id "5_00130142"; exon_number "21"; gene_name "uc010wqt.1"; oId "uc010wqt.1"; nearest_ref "uc010wqt.1"; class_code "="; tss_id "TSS44373";
chr17	hg19_knownGene	exon	67187317	67187456	.	-	.	gene_id "XLOC_048852"; transcript_id "5_00130142"; exon_number "22"; gene_name "uc010wqt.1"; oId "uc010wqt.1"; nearest_ref "uc010wqt.1"; class_code "="; tss_id "TSS44373";
chr17	hg19_knownGene	exon	67188704	67188794	.	-	.	gene_id "XLOC_048852"; transcript_id "5_00130142"; exon_number "23"; gene_name "uc010wqt.1"; oId "uc010wqt.1"; nearest_ref "uc010wqt.1"; class_code "="; tss_id "TSS44373";
chr17	hg19_knownGene	exon	67189251	67189389	.	-	.	gene_id "XLOC_048852"; transcript_id "5_00130142"; exon_number "24"; gene_name "uc010wqt.1"; oId "uc010wqt.1"; nearest_ref "uc010wqt.1"; class_code "="; tss_id "TSS44373";
chr17	hg19_knownGene	exon	67189634	67189753	.	-	.	gene_id "XLOC_048852"; transcript_id "5_00130142"; exon_number "25"; gene_name "uc010wqt.1"; oId "uc010wqt.1"; nearest_ref "uc010wqt.1"; class_code "="; tss_id "TSS44373";
chr17	hg19_knownGene	exon	67189955	67190130	.	-	.	gene_id "XLOC_048852"; transcript_id "5_00130142"; exon_number "26"; gene_name "uc010wqt.1"; oId "uc010wqt.1"; nearest_ref "uc010wqt.1"; class_code "="; tss_id "TSS44373";
chr17	hg19_knownGene	exon	67190526	67190636	.	-	.	gene_id "XLOC_048852"; transcript_id "5_00130142"; exon_number "27"; gene_name "uc010wqt.1"; oId "uc010wqt.1"; nearest_ref "uc010wqt.1"; class_code "="; tss_id "TSS44373";
chr17	hg19_knownGene	exon	67193205	67193263	.	-	.	gene_id "XLOC_048852"; transcript_id "5_00130142"; exon_number "28"; gene_name "uc010wqt.1"; oId "uc010wqt.1"; nearest_ref "uc010wqt.1"; class_code "="; tss_id "TSS44373";
chr17	hg19_knownGene	exon	67197641	67197809	.	-	.	gene_id "XLOC_048852"; transcript_id "5_00130142"; exon_number "29"; gene_name "uc010wqt.1"; oId "uc010wqt.1"; nearest_ref "uc010wqt.1"; class_code "="; tss_id "TSS44373";
chr17	hg19_knownGene	exon	67210845	67210992	.	-	.	gene_id "XLOC_048852"; transcript_id "5_00130142"; exon_number "30"; gene_name "uc010wqt.1"; oId "uc010wqt.1"; nearest_ref "uc010wqt.1"; class_code "="; tss_id "TSS44373";
chr17	hg19_knownGene	exon	67211956	67212141	.	-	.	gene_id "XLOC_048852"; transcript_id "5_00130142"; exon_number "31"; gene_name "uc010wqt.1"; oId "uc010wqt.1"; nearest_ref "uc010wqt.1"; class_code "="; tss_id "TSS44373";
chr17	hg19_knownGene	exon	67212358	67212499	.	-	.	gene_id "XLOC_048852"; transcript_id "5_00130142"; exon_number "32"; gene_name "uc010wqt.1"; oId "uc010wqt.1"; nearest_ref "uc010wqt.1"; class_code "="; tss_id "TSS44373";
chr17	hg19_knownGene	exon	67215686	67215912	.	-	.	gene_id "XLOC_048852"; transcript_id "5_00130142"; exon_number "33"; gene_name "uc010wqt.1"; oId "uc010wqt.1"; nearest_ref "uc010wqt.1"; class_code "="; tss_id "TSS44373";
chr17	hg19_knownGene	exon	67217933	67218036	.	-	.	gene_id "XLOC_048852"; transcript_id "5_00130142"; exon_number "34"; gene_name "uc010wqt.1"; oId "uc010wqt.1"; nearest_ref "uc010wqt.1"; class_code "="; tss_id "TSS44373";
chr17	hg19_knownGene	exon	67218674	67218838	.	-	.	gene_id "XLOC_048852"; transcript_id "5_00130142"; exon_number "35"; gene_name "uc010wqt.1"; oId "uc010wqt.1"; nearest_ref "uc010wqt.1"; class_code "="; tss_id "TSS44373";
chr17	hg19_knownGene	exon	67221466	67221670	.	-	.	gene_id "XLOC_048852"; transcript_id "5_00130142"; exon_number "36"; gene_name "uc010wqt.1"; oId "uc010wqt.1"; nearest_ref "uc010wqt.1"; class_code "="; tss_id "TSS44373";
chr17	hg19_knownGene	exon	67144148	67145066	.	-	.	gene_id "XLOC_048852"; transcript_id "5_00130143"; exon_number "1"; gene_name "uc010dfa.1"; oId "uc010dfa.1"; nearest_ref "uc010dfa.1"; class_code "="; tss_id "TSS44374"; p_id "P44159";
chr17	hg19_knownGene	exon	67145174	67145229	.	-	.	gene_id "XLOC_048852"; transcript_id "5_00130143"; exon_number "2"; gene_name "uc010dfa.1"; oId "uc010dfa.1"; nearest_ref "uc010dfa.1"; class_code "="; tss_id "TSS44374"; p_id "P44159";
chr17	hg19_knownGene	exon	67146125	67146204	.	-	.	gene_id "XLOC_048852"; transcript_id "5_00130143"; exon_number "3"; gene_name "uc010dfa.1"; oId "uc010dfa.1"; nearest_ref "uc010dfa.1"; class_code "="; tss_id "TSS44374"; p_id "P44159";
chr17	hg19_knownGene	exon	67148184	67148324	.	-	.	gene_id "XLOC_048852"; transcript_id "5_00130143"; exon_number "4"; gene_name "uc010dfa.1"; oId "uc010dfa.1"; nearest_ref "uc010dfa.1"; class_code "="; tss_id "TSS44374"; p_id "P44159";
chr17	hg19_knownGene	exon	67148503	67148622	.	-	.	gene_id "XLOC_048852"; transcript_id "5_00130143"; exon_number "5"; gene_name "uc010dfa.1"; oId "uc010dfa.1"; nearest_ref "uc010dfa.1"; class_code "="; tss_id "TSS44374"; p_id "P44159";
chr17	hg19_knownGene	exon	67149446	67149540	.	-	.	gene_id "XLOC_048852"; transcript_id "5_00130143"; exon_number "6"; gene_name "uc010dfa.1"; oId "uc010dfa.1"; nearest_ref "uc010dfa.1"; class_code "="; tss_id "TSS44374"; p_id "P44159";
chr17	hg19_knownGene	exon	67149612	67149687	.	-	.	gene_id "XLOC_048852"; transcript_id "5_00130143"; exon_number "7"; gene_name "uc010dfa.1"; oId "uc010dfa.1"; nearest_ref "uc010dfa.1"; class_code "="; tss_id "TSS44374"; p_id "P44159";
chr17	hg19_knownGene	exon	67149972	67150150	.	-	.	gene_id "XLOC_048852"; transcript_id "5_00130143"; exon_number "8"; gene_name "uc010dfa.1"; oId "uc010dfa.1"; nearest_ref "uc010dfa.1"; class_code "="; tss_id "TSS44374"; p_id "P44159";
chr17	hg19_knownGene	exon	67150376	67150467	.	-	.	gene_id "XLOC_048852"; transcript_id "5_00130143"; exon_number "9"; gene_name "uc010dfa.1"; oId "uc010dfa.1"; nearest_ref "uc010dfa.1"; class_code "="; tss_id "TSS44374"; p_id "P44159";
chr17	hg19_knownGene	exon	67151160	67151277	.	-	.	gene_id "XLOC_048852"; transcript_id "5_00130143"; exon_number "10"; gene_name "uc010dfa.1"; oId "uc010dfa.1"; nearest_ref "uc010dfa.1"; class_code "="; tss_id "TSS44374"; p_id "P44159";
chr17	hg19_knownGene	exon	67151946	67152066	.	-	.	gene_id "XLOC_048852"; transcript_id "5_00130143"; exon_number "11"; gene_name "uc010dfa.1"; oId "uc010dfa.1"; nearest_ref "uc010dfa.1"; class_code "="; tss_id "TSS44374"; p_id "P44159";
chr17	hg19_knownGene	exon	67152973	67153064	.	-	.	gene_id "XLOC_048852"; transcript_id "5_00130143"; exon_number "12"; gene_name "uc010dfa.1"; oId "uc010dfa.1"; nearest_ref "uc010dfa.1"; class_code "="; tss_id "TSS44374"; p_id "P44159";
chr17	hg19_knownGene	exon	67160215	67160295	.	-	.	gene_id "XLOC_048852"; transcript_id "5_00130143"; exon_number "13"; gene_name "uc010dfa.1"; oId "uc010dfa.1"; nearest_ref "uc010dfa.1"; class_code "="; tss_id "TSS44374"; p_id "P44159";
chr17	hg19_knownGene	exon	67161105	67161224	.	-	.	gene_id "XLOC_048852"; transcript_id "5_00130143"; exon_number "14"; gene_name "uc010dfa.1"; oId "uc010dfa.1"; nearest_ref "uc010dfa.1"; class_code "="; tss_id "TSS44374"; p_id "P44159";
chr17	hg19_knownGene	exon	67170422	67170535	.	-	.	gene_id "XLOC_048852"; transcript_id "5_00130143"; exon_number "15"; gene_name "uc010dfa.1"; oId "uc010dfa.1"; nearest_ref "uc010dfa.1"; class_code "="; tss_id "TSS44374"; p_id "P44159";
chr17	hg19_knownGene	exon	67170748	67170918	.	-	.	gene_id "XLOC_048852"; transcript_id "5_00130143"; exon_number "16"; gene_name "uc010dfa.1"; oId "uc010dfa.1"; nearest_ref "uc010dfa.1"; class_code "="; tss_id "TSS44374"; p_id "P44159";
chr17	hg19_knownGene	exon	67171547	67171654	.	-	.	gene_id "XLOC_048852"; transcript_id "5_00130143"; exon_number "17"; gene_name "uc010dfa.1"; oId "uc010dfa.1"; nearest_ref "uc010dfa.1"; class_code "="; tss_id "TSS44374"; p_id "P44159";
chr17	hg19_knownGene	exon	67178294	67178431	.	-	.	gene_id "XLOC_048852"; transcript_id "5_00130143"; exon_number "18"; gene_name "uc010dfa.1"; oId "uc010dfa.1"; nearest_ref "uc010dfa.1"; class_code "="; tss_id "TSS44374"; p_id "P44159";
chr17	hg19_knownGene	exon	67178816	67178949	.	-	.	gene_id "XLOC_048852"; transcript_id "5_00130143"; exon_number "19"; gene_name "uc010dfa.1"; oId "uc010dfa.1"; nearest_ref "uc010dfa.1"; class_code "="; tss_id "TSS44374"; p_id "P44159";
chr17	hg19_knownGene	exon	67181618	67181784	.	-	.	gene_id "XLOC_048852"; transcript_id "5_00130143"; exon_number "20"; gene_name "uc010dfa.1"; oId "uc010dfa.1"; nearest_ref "uc010dfa.1"; class_code "="; tss_id "TSS44374"; p_id "P44159";
chr17	hg19_knownGene	exon	67183822	67184020	.	-	.	gene_id "XLOC_048852"; transcript_id "5_00130143"; exon_number "21"; gene_name "uc010dfa.1"; oId "uc010dfa.1"; nearest_ref "uc010dfa.1"; class_code "="; tss_id "TSS44374"; p_id "P44159";
chr17	hg19_knownGene	exon	67186499	67186618	.	-	.	gene_id "XLOC_048852"; transcript_id "5_00130143"; exon_number "22"; gene_name "uc010dfa.1"; oId "uc010dfa.1"; nearest_ref "uc010dfa.1"; class_code "="; tss_id "TSS44374"; p_id "P44159";
chr17	hg19_knownGene	exon	67187317	67187456	.	-	.	gene_id "XLOC_048852"; transcript_id "5_00130143"; exon_number "23"; gene_name "uc010dfa.1"; oId "uc010dfa.1"; nearest_ref "uc010dfa.1"; class_code "="; tss_id "TSS44374"; p_id "P44159";
chr17	hg19_knownGene	exon	67188704	67188794	.	-	.	gene_id "XLOC_048852"; transcript_id "5_00130143"; exon_number "24"; gene_name "uc010dfa.1"; oId "uc010dfa.1"; nearest_ref "uc010dfa.1"; class_code "="; tss_id "TSS44374"; p_id "P44159";
chr17	hg19_knownGene	exon	67189251	67189389	.	-	.	gene_id "XLOC_048852"; transcript_id "5_00130143"; exon_number "25"; gene_name "uc010dfa.1"; oId "uc010dfa.1"; nearest_ref "uc010dfa.1"; class_code "="; tss_id "TSS44374"; p_id "P44159";
chr17	hg19_knownGene	exon	67189634	67189753	.	-	.	gene_id "XLOC_048852"; transcript_id "5_00130143"; exon_number "26"; gene_name "uc010dfa.1"; oId "uc010dfa.1"; nearest_ref "uc010dfa.1"; class_code "="; tss_id "TSS44374"; p_id "P44159";
chr17	hg19_knownGene	exon	67189955	67190130	.	-	.	gene_id "XLOC_048852"; transcript_id "5_00130143"; exon_number "27"; gene_name "uc010dfa.1"; oId "uc010dfa.1"; nearest_ref "uc010dfa.1"; class_code "="; tss_id "TSS44374"; p_id "P44159";
chr17	hg19_knownGene	exon	67190526	67190636	.	-	.	gene_id "XLOC_048852"; transcript_id "5_00130143"; exon_number "28"; gene_name "uc010dfa.1"; oId "uc010dfa.1"; nearest_ref "uc010dfa.1"; class_code "="; tss_id "TSS44374"; p_id "P44159";
chr17	hg19_knownGene	exon	67193205	67193263	.	-	.	gene_id "XLOC_048852"; transcript_id "5_00130143"; exon_number "29"; gene_name "uc010dfa.1"; oId "uc010dfa.1"; nearest_ref "uc010dfa.1"; class_code "="; tss_id "TSS44374"; p_id "P44159";
chr17	hg19_knownGene	exon	67197641	67197809	.	-	.	gene_id "XLOC_048852"; transcript_id "5_00130143"; exon_number "30"; gene_name "uc010dfa.1"; oId "uc010dfa.1"; nearest_ref "uc010dfa.1"; class_code "="; tss_id "TSS44374"; p_id "P44159";
chr17	hg19_knownGene	exon	67210845	67210992	.	-	.	gene_id "XLOC_048852"; transcript_id "5_00130143"; exon_number "31"; gene_name "uc010dfa.1"; oId "uc010dfa.1"; nearest_ref "uc010dfa.1"; class_code "="; tss_id "TSS44374"; p_id "P44159";
chr17	hg19_knownGene	exon	67211956	67212141	.	-	.	gene_id "XLOC_048852"; transcript_id "5_00130143"; exon_number "32"; gene_name "uc010dfa.1"; oId "uc010dfa.1"; nearest_ref "uc010dfa.1"; class_code "="; tss_id "TSS44374"; p_id "P44159";
chr17	hg19_knownGene	exon	67212358	67212499	.	-	.	gene_id "XLOC_048852"; transcript_id "5_00130143"; exon_number "33"; gene_name "uc010dfa.1"; oId "uc010dfa.1"; nearest_ref "uc010dfa.1"; class_code "="; tss_id "TSS44374"; p_id "P44159";
chr17	hg19_knownGene	exon	67215686	67215912	.	-	.	gene_id "XLOC_048852"; transcript_id "5_00130143"; exon_number "34"; gene_name "uc010dfa.1"; oId "uc010dfa.1"; nearest_ref "uc010dfa.1"; class_code "="; tss_id "TSS44374"; p_id "P44159";
chr17	hg19_knownGene	exon	67217933	67218036	.	-	.	gene_id "XLOC_048852"; transcript_id "5_00130143"; exon_number "35"; gene_name "uc010dfa.1"; oId "uc010dfa.1"; nearest_ref "uc010dfa.1"; class_code "="; tss_id "TSS44374"; p_id "P44159";
chr17	hg19_knownGene	exon	67218674	67218838	.	-	.	gene_id "XLOC_048852"; transcript_id "5_00130143"; exon_number "36"; gene_name "uc010dfa.1"; oId "uc010dfa.1"; nearest_ref "uc010dfa.1"; class_code "="; tss_id "TSS44374"; p_id "P44159";
chr17	hg19_knownGene	exon	67221466	67221670	.	-	.	gene_id "XLOC_048852"; transcript_id "5_00130143"; exon_number "37"; gene_name "uc010dfa.1"; oId "uc010dfa.1"; nearest_ref "uc010dfa.1"; class_code "="; tss_id "TSS44374"; p_id "P44159";
chr17	hg19_knownGene	exon	67223286	67223426	.	-	.	gene_id "XLOC_048852"; transcript_id "5_00130143"; exon_number "38"; gene_name "uc010dfa.1"; oId "uc010dfa.1"; nearest_ref "uc010dfa.1"; class_code "="; tss_id "TSS44374"; p_id "P44159";
chr17	hg19_knownGene	exon	67224722	67225001	.	-	.	gene_id "XLOC_048852"; transcript_id "5_00130143"; exon_number "39"; gene_name "uc010dfa.1"; oId "uc010dfa.1"; nearest_ref "uc010dfa.1"; class_code "="; tss_id "TSS44374"; p_id "P44159";
chr17	hg19_knownGene	exon	67240670	67240956	.	-	.	gene_id "XLOC_048852"; transcript_id "5_00130143"; exon_number "40"; gene_name "uc010dfa.1"; oId "uc010dfa.1"; nearest_ref "uc010dfa.1"; class_code "="; tss_id "TSS44374"; p_id "P44159";
chr17	hg19_knownGene	exon	67178294	67178431	.	-	.	gene_id "XLOC_048852"; transcript_id "5_00130144"; exon_number "1"; gene_name "uc010dfb.1"; oId "uc010dfb.1"; nearest_ref "uc010dfb.1"; class_code "="; tss_id "TSS44375"; p_id "P44165";
chr17	hg19_knownGene	exon	67178816	67178949	.	-	.	gene_id "XLOC_048852"; transcript_id "5_00130144"; exon_number "2"; gene_name "uc010dfb.1"; oId "uc010dfb.1"; nearest_ref "uc010dfb.1"; class_code "="; tss_id "TSS44375"; p_id "P44165";
chr17	hg19_knownGene	exon	67181618	67181784	.	-	.	gene_id "XLOC_048852"; transcript_id "5_00130144"; exon_number "3"; gene_name "uc010dfb.1"; oId "uc010dfb.1"; nearest_ref "uc010dfb.1"; class_code "="; tss_id "TSS44375"; p_id "P44165";
chr17	hg19_knownGene	exon	67183822	67184020	.	-	.	gene_id "XLOC_048852"; transcript_id "5_00130144"; exon_number "4"; gene_name "uc010dfb.1"; oId "uc010dfb.1"; nearest_ref "uc010dfb.1"; class_code "="; tss_id "TSS44375"; p_id "P44165";
chr17	hg19_knownGene	exon	67186499	67186618	.	-	.	gene_id "XLOC_048852"; transcript_id "5_00130144"; exon_number "5"; gene_name "uc010dfb.1"; oId "uc010dfb.1"; nearest_ref "uc010dfb.1"; class_code "="; tss_id "TSS44375"; p_id "P44165";
chr17	hg19_knownGene	exon	67187317	67187456	.	-	.	gene_id "XLOC_048852"; transcript_id "5_00130144"; exon_number "6"; gene_name "uc010dfb.1"; oId "uc010dfb.1"; nearest_ref "uc010dfb.1"; class_code "="; tss_id "TSS44375"; p_id "P44165";
chr17	hg19_knownGene	exon	67188704	67188794	.	-	.	gene_id "XLOC_048852"; transcript_id "5_00130144"; exon_number "7"; gene_name "uc010dfb.1"; oId "uc010dfb.1"; nearest_ref "uc010dfb.1"; class_code "="; tss_id "TSS44375"; p_id "P44165";
chr17	hg19_knownGene	exon	67189251	67189389	.	-	.	gene_id "XLOC_048852"; transcript_id "5_00130144"; exon_number "8"; gene_name "uc010dfb.1"; oId "uc010dfb.1"; nearest_ref "uc010dfb.1"; class_code "="; tss_id "TSS44375"; p_id "P44165";
chr17	hg19_knownGene	exon	67189634	67189753	.	-	.	gene_id "XLOC_048852"; transcript_id "5_00130144"; exon_number "9"; gene_name "uc010dfb.1"; oId "uc010dfb.1"; nearest_ref "uc010dfb.1"; class_code "="; tss_id "TSS44375"; p_id "P44165";
chr17	hg19_knownGene	exon	67189955	67190130	.	-	.	gene_id "XLOC_048852"; transcript_id "5_00130144"; exon_number "10"; gene_name "uc010dfb.1"; oId "uc010dfb.1"; nearest_ref "uc010dfb.1"; class_code "="; tss_id "TSS44375"; p_id "P44165";
chr17	hg19_knownGene	exon	67190526	67190636	.	-	.	gene_id "XLOC_048852"; transcript_id "5_00130144"; exon_number "11"; gene_name "uc010dfb.1"; oId "uc010dfb.1"; nearest_ref "uc010dfb.1"; class_code "="; tss_id "TSS44375"; p_id "P44165";
chr17	hg19_knownGene	exon	67192427	67192624	.	-	.	gene_id "XLOC_048852"; transcript_id "5_00130144"; exon_number "12"; gene_name "uc010dfb.1"; oId "uc010dfb.1"; nearest_ref "uc010dfb.1"; class_code "="; tss_id "TSS44375"; p_id "P44165";
chr17	hg19_knownGene	exon	67193205	67193263	.	-	.	gene_id "XLOC_048852"; transcript_id "5_00130144"; exon_number "13"; gene_name "uc010dfb.1"; oId "uc010dfb.1"; nearest_ref "uc010dfb.1"; class_code "="; tss_id "TSS44375"; p_id "P44165";
chr17	hg19_knownGene	exon	67197641	67197809	.	-	.	gene_id "XLOC_048852"; transcript_id "5_00130144"; exon_number "14"; gene_name "uc010dfb.1"; oId "uc010dfb.1"; nearest_ref "uc010dfb.1"; class_code "="; tss_id "TSS44375"; p_id "P44165";
chr17	hg19_knownGene	exon	67210845	67210992	.	-	.	gene_id "XLOC_048852"; transcript_id "5_00130144"; exon_number "15"; gene_name "uc010dfb.1"; oId "uc010dfb.1"; nearest_ref "uc010dfb.1"; class_code "="; tss_id "TSS44375"; p_id "P44165";
chr17	hg19_knownGene	exon	67193205	67193263	.	-	.	gene_id "XLOC_048852"; transcript_id "5_00130145"; exon_number "1"; gene_name "uc010dfc.1"; oId "uc010dfc.1"; nearest_ref "uc010dfc.1"; class_code "="; tss_id "TSS44376"; p_id "P44164";
chr17	hg19_knownGene	exon	67210845	67210992	.	-	.	gene_id "XLOC_048852"; transcript_id "5_00130145"; exon_number "2"; gene_name "uc010dfc.1"; oId "uc010dfc.1"; nearest_ref "uc010dfc.1"; class_code "="; tss_id "TSS44376"; p_id "P44164";
chr17	hg19_knownGene	exon	67211956	67212141	.	-	.	gene_id "XLOC_048852"; transcript_id "5_00130145"; exon_number "3"; gene_name "uc010dfc.1"; oId "uc010dfc.1"; nearest_ref "uc010dfc.1"; class_code "="; tss_id "TSS44376"; p_id "P44164";
chr17	hg19_knownGene	exon	67212358	67212499	.	-	.	gene_id "XLOC_048852"; transcript_id "5_00130145"; exon_number "4"; gene_name "uc010dfc.1"; oId "uc010dfc.1"; nearest_ref "uc010dfc.1"; class_code "="; tss_id "TSS44376"; p_id "P44164";
chr17	hg19_knownGene	exon	67215686	67215912	.	-	.	gene_id "XLOC_048852"; transcript_id "5_00130145"; exon_number "5"; gene_name "uc010dfc.1"; oId "uc010dfc.1"; nearest_ref "uc010dfc.1"; class_code "="; tss_id "TSS44376"; p_id "P44164";
chr17	hg19_knownGene	exon	67218674	67218838	.	-	.	gene_id "XLOC_048852"; transcript_id "5_00130145"; exon_number "6"; gene_name "uc010dfc.1"; oId "uc010dfc.1"; nearest_ref "uc010dfc.1"; class_code "="; tss_id "TSS44376"; p_id "P44164";
chr17	hg19_knownGene	exon	67221466	67221670	.	-	.	gene_id "XLOC_048852"; transcript_id "5_00130145"; exon_number "7"; gene_name "uc010dfc.1"; oId "uc010dfc.1"; nearest_ref "uc010dfc.1"; class_code "="; tss_id "TSS44376"; p_id "P44164";
chr17	hg19_knownGene	exon	67223286	67223426	.	-	.	gene_id "XLOC_048852"; transcript_id "5_00130145"; exon_number "8"; gene_name "uc010dfc.1"; oId "uc010dfc.1"; nearest_ref "uc010dfc.1"; class_code "="; tss_id "TSS44376"; p_id "P44164";
chr17	hg19_knownGene	exon	67224722	67225001	.	-	.	gene_id "XLOC_048852"; transcript_id "5_00130145"; exon_number "9"; gene_name "uc010dfc.1"; oId "uc010dfc.1"; nearest_ref "uc010dfc.1"; class_code "="; tss_id "TSS44376"; p_id "P44164";
chr17	hg19_knownGene	exon	67240576	67243785	.	-	.	gene_id "XLOC_048852"; transcript_id "5_00130146"; exon_number "1"; gene_name "uc002jib.2"; oId "uc002jib.2"; nearest_ref "uc002jib.2"; class_code "="; tss_id "TSS44377"; p_id "P44158";
chr17	hg19_knownGene	exon	67244403	67244458	.	-	.	gene_id "XLOC_048852"; transcript_id "5_00130146"; exon_number "2"; gene_name "uc002jib.2"; oId "uc002jib.2"; nearest_ref "uc002jib.2"; class_code "="; tss_id "TSS44377"; p_id "P44158";
chr17	hg19_knownGene	exon	67246046	67246125	.	-	.	gene_id "XLOC_048852"; transcript_id "5_00130146"; exon_number "3"; gene_name "uc002jib.2"; oId "uc002jib.2"; nearest_ref "uc002jib.2"; class_code "="; tss_id "TSS44377"; p_id "P44158";
```
