## Supplemental Table 1 for "Polysome fractionation analysis reveals features important for human nonsense-mediated mRNA decay": combined_sc-upf.combinedF_oldHeLaPlus_161228.gtf (part 188 of 224)

```
chr17	hg19_knownGene	exon	67246613	67246762	.	-	.	gene_id "XLOC_048852"; transcript_id "5_00130146"; exon_number "4"; gene_name "uc002jib.2"; oId "uc002jib.2"; nearest_ref "uc002jib.2"; class_code "="; tss_id "TSS44377"; p_id "P44158";
chr17	hg19_knownGene	exon	67247888	67248007	.	-	.	gene_id "XLOC_048852"; transcript_id "5_00130146"; exon_number "5"; gene_name "uc002jib.2"; oId "uc002jib.2"; nearest_ref "uc002jib.2"; class_code "="; tss_id "TSS44377"; p_id "P44158";
chr17	hg19_knownGene	exon	67249714	67249808	.	-	.	gene_id "XLOC_048852"; transcript_id "5_00130146"; exon_number "6"; gene_name "uc002jib.2"; oId "uc002jib.2"; nearest_ref "uc002jib.2"; class_code "="; tss_id "TSS44377"; p_id "P44158";
chr17	hg19_knownGene	exon	67249935	67250010	.	-	.	gene_id "XLOC_048852"; transcript_id "5_00130146"; exon_number "7"; gene_name "uc002jib.2"; oId "uc002jib.2"; nearest_ref "uc002jib.2"; class_code "="; tss_id "TSS44377"; p_id "P44158";
chr17	hg19_knownGene	exon	67250456	67250631	.	-	.	gene_id "XLOC_048852"; transcript_id "5_00130146"; exon_number "8"; gene_name "uc002jib.2"; oId "uc002jib.2"; nearest_ref "uc002jib.2"; class_code "="; tss_id "TSS44377"; p_id "P44158";
chr17	hg19_knownGene	exon	67251684	67251775	.	-	.	gene_id "XLOC_048852"; transcript_id "5_00130146"; exon_number "9"; gene_name "uc002jib.2"; oId "uc002jib.2"; nearest_ref "uc002jib.2"; class_code "="; tss_id "TSS44377"; p_id "P44158";
chr17	hg19_knownGene	exon	67251874	67251991	.	-	.	gene_id "XLOC_048852"; transcript_id "5_00130146"; exon_number "10"; gene_name "uc002jib.2"; oId "uc002jib.2"; nearest_ref "uc002jib.2"; class_code "="; tss_id "TSS44377"; p_id "P44158";
chr17	hg19_knownGene	exon	67252298	67252424	.	-	.	gene_id "XLOC_048852"; transcript_id "5_00130146"; exon_number "11"; gene_name "uc002jib.2"; oId "uc002jib.2"; nearest_ref "uc002jib.2"; class_code "="; tss_id "TSS44377"; p_id "P44158";
chr17	hg19_knownGene	exon	67255847	67255938	.	-	.	gene_id "XLOC_048852"; transcript_id "5_00130146"; exon_number "12"; gene_name "uc002jib.2"; oId "uc002jib.2"; nearest_ref "uc002jib.2"; class_code "="; tss_id "TSS44377"; p_id "P44158";
chr17	hg19_knownGene	exon	67256479	67256553	.	-	.	gene_id "XLOC_048852"; transcript_id "5_00130146"; exon_number "13"; gene_name "uc002jib.2"; oId "uc002jib.2"; nearest_ref "uc002jib.2"; class_code "="; tss_id "TSS44377"; p_id "P44158";
chr17	hg19_knownGene	exon	67257266	67257400	.	-	.	gene_id "XLOC_048852"; transcript_id "5_00130146"; exon_number "14"; gene_name "uc002jib.2"; oId "uc002jib.2"; nearest_ref "uc002jib.2"; class_code "="; tss_id "TSS44377"; p_id "P44158";
chr17	hg19_knownGene	exon	67257776	67257889	.	-	.	gene_id "XLOC_048852"; transcript_id "5_00130146"; exon_number "15"; gene_name "uc002jib.2"; oId "uc002jib.2"; nearest_ref "uc002jib.2"; class_code "="; tss_id "TSS44377"; p_id "P44158";
chr17	hg19_knownGene	exon	67260876	67261046	.	-	.	gene_id "XLOC_048852"; transcript_id "5_00130146"; exon_number "16"; gene_name "uc002jib.2"; oId "uc002jib.2"; nearest_ref "uc002jib.2"; class_code "="; tss_id "TSS44377"; p_id "P44158";
chr17	hg19_knownGene	exon	67264084	67264197	.	-	.	gene_id "XLOC_048852"; transcript_id "5_00130146"; exon_number "17"; gene_name "uc002jib.2"; oId "uc002jib.2"; nearest_ref "uc002jib.2"; class_code "="; tss_id "TSS44377"; p_id "P44158";
chr17	hg19_knownGene	exon	67264861	67265015	.	-	.	gene_id "XLOC_048852"; transcript_id "5_00130146"; exon_number "18"; gene_name "uc002jib.2"; oId "uc002jib.2"; nearest_ref "uc002jib.2"; class_code "="; tss_id "TSS44377"; p_id "P44158";
chr17	hg19_knownGene	exon	67240576	67243785	.	-	.	gene_id "XLOC_048852"; transcript_id "5_00130147"; exon_number "1"; gene_name "uc002jic.2"; oId "uc002jic.2"; nearest_ref "uc002jic.2"; class_code "="; tss_id "TSS44378"; p_id "P44161";
chr17	hg19_knownGene	exon	67244403	67244458	.	-	.	gene_id "XLOC_048852"; transcript_id "5_00130147"; exon_number "2"; gene_name "uc002jic.2"; oId "uc002jic.2"; nearest_ref "uc002jic.2"; class_code "="; tss_id "TSS44378"; p_id "P44161";
chr17	hg19_knownGene	exon	67246046	67246125	.	-	.	gene_id "XLOC_048852"; transcript_id "5_00130147"; exon_number "3"; gene_name "uc002jic.2"; oId "uc002jic.2"; nearest_ref "uc002jic.2"; class_code "="; tss_id "TSS44378"; p_id "P44161";
chr17	hg19_knownGene	exon	67246613	67246762	.	-	.	gene_id "XLOC_048852"; transcript_id "5_00130147"; exon_number "4"; gene_name "uc002jic.2"; oId "uc002jic.2"; nearest_ref "uc002jic.2"; class_code "="; tss_id "TSS44378"; p_id "P44161";
chr17	hg19_knownGene	exon	67247888	67248007	.	-	.	gene_id "XLOC_048852"; transcript_id "5_00130147"; exon_number "5"; gene_name "uc002jic.2"; oId "uc002jic.2"; nearest_ref "uc002jic.2"; class_code "="; tss_id "TSS44378"; p_id "P44161";
chr17	hg19_knownGene	exon	67249714	67249808	.	-	.	gene_id "XLOC_048852"; transcript_id "5_00130147"; exon_number "6"; gene_name "uc002jic.2"; oId "uc002jic.2"; nearest_ref "uc002jic.2"; class_code "="; tss_id "TSS44378"; p_id "P44161";
chr17	hg19_knownGene	exon	67249935	67250010	.	-	.	gene_id "XLOC_048852"; transcript_id "5_00130147"; exon_number "7"; gene_name "uc002jic.2"; oId "uc002jic.2"; nearest_ref "uc002jic.2"; class_code "="; tss_id "TSS44378"; p_id "P44161";
chr17	hg19_knownGene	exon	67250456	67250631	.	-	.	gene_id "XLOC_048852"; transcript_id "5_00130147"; exon_number "8"; gene_name "uc002jic.2"; oId "uc002jic.2"; nearest_ref "uc002jic.2"; class_code "="; tss_id "TSS44378"; p_id "P44161";
chr17	hg19_knownGene	exon	67251684	67251775	.	-	.	gene_id "XLOC_048852"; transcript_id "5_00130147"; exon_number "9"; gene_name "uc002jic.2"; oId "uc002jic.2"; nearest_ref "uc002jic.2"; class_code "="; tss_id "TSS44378"; p_id "P44161";
chr17	hg19_knownGene	exon	67251874	67251991	.	-	.	gene_id "XLOC_048852"; transcript_id "5_00130147"; exon_number "10"; gene_name "uc002jic.2"; oId "uc002jic.2"; nearest_ref "uc002jic.2"; class_code "="; tss_id "TSS44378"; p_id "P44161";
chr17	hg19_knownGene	exon	67252298	67252424	.	-	.	gene_id "XLOC_048852"; transcript_id "5_00130147"; exon_number "11"; gene_name "uc002jic.2"; oId "uc002jic.2"; nearest_ref "uc002jic.2"; class_code "="; tss_id "TSS44378"; p_id "P44161";
chr17	hg19_knownGene	exon	67255847	67255938	.	-	.	gene_id "XLOC_048852"; transcript_id "5_00130147"; exon_number "12"; gene_name "uc002jic.2"; oId "uc002jic.2"; nearest_ref "uc002jic.2"; class_code "="; tss_id "TSS44378"; p_id "P44161";
chr17	hg19_knownGene	exon	67256479	67256553	.	-	.	gene_id "XLOC_048852"; transcript_id "5_00130147"; exon_number "13"; gene_name "uc002jic.2"; oId "uc002jic.2"; nearest_ref "uc002jic.2"; class_code "="; tss_id "TSS44378"; p_id "P44161";
chr17	hg19_knownGene	exon	67257266	67257400	.	-	.	gene_id "XLOC_048852"; transcript_id "5_00130147"; exon_number "14"; gene_name "uc002jic.2"; oId "uc002jic.2"; nearest_ref "uc002jic.2"; class_code "="; tss_id "TSS44378"; p_id "P44161";
chr17	hg19_knownGene	exon	67257776	67257889	.	-	.	gene_id "XLOC_048852"; transcript_id "5_00130147"; exon_number "15"; gene_name "uc002jic.2"; oId "uc002jic.2"; nearest_ref "uc002jic.2"; class_code "="; tss_id "TSS44378"; p_id "P44161";
chr17	hg19_knownGene	exon	67260876	67261046	.	-	.	gene_id "XLOC_048852"; transcript_id "5_00130147"; exon_number "16"; gene_name "uc002jic.2"; oId "uc002jic.2"; nearest_ref "uc002jic.2"; class_code "="; tss_id "TSS44378"; p_id "P44161";
chr17	hg19_knownGene	exon	67264084	67264197	.	-	.	gene_id "XLOC_048852"; transcript_id "5_00130147"; exon_number "17"; gene_name "uc002jic.2"; oId "uc002jic.2"; nearest_ref "uc002jic.2"; class_code "="; tss_id "TSS44378"; p_id "P44161";
chr17	hg19_knownGene	exon	67266754	67266891	.	-	.	gene_id "XLOC_048852"; transcript_id "5_00130147"; exon_number "18"; gene_name "uc002jic.2"; oId "uc002jic.2"; nearest_ref "uc002jic.2"; class_code "="; tss_id "TSS44378"; p_id "P44161";
chr17	hg19_knownGene	exon	67267303	67267430	.	-	.	gene_id "XLOC_048852"; transcript_id "5_00130147"; exon_number "19"; gene_name "uc002jic.2"; oId "uc002jic.2"; nearest_ref "uc002jic.2"; class_code "="; tss_id "TSS44378"; p_id "P44161";
chr17	hg19_knownGene	exon	67270100	67270269	.	-	.	gene_id "XLOC_048852"; transcript_id "5_00130147"; exon_number "20"; gene_name "uc002jic.2"; oId "uc002jic.2"; nearest_ref "uc002jic.2"; class_code "="; tss_id "TSS44378"; p_id "P44161";
chr17	hg19_knownGene	exon	67273782	67273983	.	-	.	gene_id "XLOC_048852"; transcript_id "5_00130147"; exon_number "21"; gene_name "uc002jic.2"; oId "uc002jic.2"; nearest_ref "uc002jic.2"; class_code "="; tss_id "TSS44378"; p_id "P44161";
chr17	hg19_knownGene	exon	67280094	67280213	.	-	.	gene_id "XLOC_048852"; transcript_id "5_00130147"; exon_number "22"; gene_name "uc002jic.2"; oId "uc002jic.2"; nearest_ref "uc002jic.2"; class_code "="; tss_id "TSS44378"; p_id "P44161";
chr17	hg19_knownGene	exon	67281529	67281561	.	-	.	gene_id "XLOC_048852"; transcript_id "5_00130147"; exon_number "23"; gene_name "uc002jic.2"; oId "uc002jic.2"; nearest_ref "uc002jic.2"; class_code "="; tss_id "TSS44378"; p_id "P44161";
chr17	hg19_knownGene	exon	67282039	67282178	.	-	.	gene_id "XLOC_048852"; transcript_id "5_00130147"; exon_number "24"; gene_name "uc002jic.2"; oId "uc002jic.2"; nearest_ref "uc002jic.2"; class_code "="; tss_id "TSS44378"; p_id "P44161";
chr17	hg19_knownGene	exon	67282362	67282452	.	-	.	gene_id "XLOC_048852"; transcript_id "5_00130147"; exon_number "25"; gene_name "uc002jic.2"; oId "uc002jic.2"; nearest_ref "uc002jic.2"; class_code "="; tss_id "TSS44378"; p_id "P44161";
chr17	hg19_knownGene	exon	67240576	67243785	.	-	.	gene_id "XLOC_048852"; transcript_id "5_00130148"; exon_number "1"; gene_name "uc002jid.2"; oId "uc002jid.2"; nearest_ref "uc002jid.2"; class_code "="; tss_id "TSS44379"; p_id "P44160";
chr17	hg19_knownGene	exon	67244403	67244458	.	-	.	gene_id "XLOC_048852"; transcript_id "5_00130148"; exon_number "2"; gene_name "uc002jid.2"; oId "uc002jid.2"; nearest_ref "uc002jid.2"; class_code "="; tss_id "TSS44379"; p_id "P44160";
chr17	hg19_knownGene	exon	67246046	67246125	.	-	.	gene_id "XLOC_048852"; transcript_id "5_00130148"; exon_number "3"; gene_name "uc002jid.2"; oId "uc002jid.2"; nearest_ref "uc002jid.2"; class_code "="; tss_id "TSS44379"; p_id "P44160";
chr17	hg19_knownGene	exon	67246613	67246762	.	-	.	gene_id "XLOC_048852"; transcript_id "5_00130148"; exon_number "4"; gene_name "uc002jid.2"; oId "uc002jid.2"; nearest_ref "uc002jid.2"; class_code "="; tss_id "TSS44379"; p_id "P44160";
chr17	hg19_knownGene	exon	67247888	67248007	.	-	.	gene_id "XLOC_048852"; transcript_id "5_00130148"; exon_number "5"; gene_name "uc002jid.2"; oId "uc002jid.2"; nearest_ref "uc002jid.2"; class_code "="; tss_id "TSS44379"; p_id "P44160";
chr17	hg19_knownGene	exon	67249714	67249808	.	-	.	gene_id "XLOC_048852"; transcript_id "5_00130148"; exon_number "6"; gene_name "uc002jid.2"; oId "uc002jid.2"; nearest_ref "uc002jid.2"; class_code "="; tss_id "TSS44379"; p_id "P44160";
chr17	hg19_knownGene	exon	67249935	67250010	.	-	.	gene_id "XLOC_048852"; transcript_id "5_00130148"; exon_number "7"; gene_name "uc002jid.2"; oId "uc002jid.2"; nearest_ref "uc002jid.2"; class_code "="; tss_id "TSS44379"; p_id "P44160";
chr17	hg19_knownGene	exon	67250456	67250631	.	-	.	gene_id "XLOC_048852"; transcript_id "5_00130148"; exon_number "8"; gene_name "uc002jid.2"; oId "uc002jid.2"; nearest_ref "uc002jid.2"; class_code "="; tss_id "TSS44379"; p_id "P44160";
chr17	hg19_knownGene	exon	67251684	67251775	.	-	.	gene_id "XLOC_048852"; transcript_id "5_00130148"; exon_number "9"; gene_name "uc002jid.2"; oId "uc002jid.2"; nearest_ref "uc002jid.2"; class_code "="; tss_id "TSS44379"; p_id "P44160";
chr17	hg19_knownGene	exon	67251874	67251991	.	-	.	gene_id "XLOC_048852"; transcript_id "5_00130148"; exon_number "10"; gene_name "uc002jid.2"; oId "uc002jid.2"; nearest_ref "uc002jid.2"; class_code "="; tss_id "TSS44379"; p_id "P44160";
chr17	hg19_knownGene	exon	67252298	67252424	.	-	.	gene_id "XLOC_048852"; transcript_id "5_00130148"; exon_number "11"; gene_name "uc002jid.2"; oId "uc002jid.2"; nearest_ref "uc002jid.2"; class_code "="; tss_id "TSS44379"; p_id "P44160";
chr17	hg19_knownGene	exon	67255847	67255938	.	-	.	gene_id "XLOC_048852"; transcript_id "5_00130148"; exon_number "12"; gene_name "uc002jid.2"; oId "uc002jid.2"; nearest_ref "uc002jid.2"; class_code "="; tss_id "TSS44379"; p_id "P44160";
chr17	hg19_knownGene	exon	67256479	67256553	.	-	.	gene_id "XLOC_048852"; transcript_id "5_00130148"; exon_number "13"; gene_name "uc002jid.2"; oId "uc002jid.2"; nearest_ref "uc002jid.2"; class_code "="; tss_id "TSS44379"; p_id "P44160";
chr17	hg19_knownGene	exon	67257266	67257400	.	-	.	gene_id "XLOC_048852"; transcript_id "5_00130148"; exon_number "14"; gene_name "uc002jid.2"; oId "uc002jid.2"; nearest_ref "uc002jid.2"; class_code "="; tss_id "TSS44379"; p_id "P44160";
chr17	hg19_knownGene	exon	67257776	67257889	.	-	.	gene_id "XLOC_048852"; transcript_id "5_00130148"; exon_number "15"; gene_name "uc002jid.2"; oId "uc002jid.2"; nearest_ref "uc002jid.2"; class_code "="; tss_id "TSS44379"; p_id "P44160";
chr17	hg19_knownGene	exon	67260876	67261015	.	-	.	gene_id "XLOC_048852"; transcript_id "5_00130148"; exon_number "16"; gene_name "uc002jid.2"; oId "uc002jid.2"; nearest_ref "uc002jid.2"; class_code "="; tss_id "TSS44379"; p_id "P44160";
chr17	hg19_knownGene	exon	67264084	67264197	.	-	.	gene_id "XLOC_048852"; transcript_id "5_00130148"; exon_number "17"; gene_name "uc002jid.2"; oId "uc002jid.2"; nearest_ref "uc002jid.2"; class_code "="; tss_id "TSS44379"; p_id "P44160";
chr17	hg19_knownGene	exon	67266754	67266891	.	-	.	gene_id "XLOC_048852"; transcript_id "5_00130148"; exon_number "18"; gene_name "uc002jid.2"; oId "uc002jid.2"; nearest_ref "uc002jid.2"; class_code "="; tss_id "TSS44379"; p_id "P44160";
chr17	hg19_knownGene	exon	67267303	67267430	.	-	.	gene_id "XLOC_048852"; transcript_id "5_00130148"; exon_number "19"; gene_name "uc002jid.2"; oId "uc002jid.2"; nearest_ref "uc002jid.2"; class_code "="; tss_id "TSS44379"; p_id "P44160";
chr17	hg19_knownGene	exon	67270084	67270269	.	-	.	gene_id "XLOC_048852"; transcript_id "5_00130148"; exon_number "20"; gene_name "uc002jid.2"; oId "uc002jid.2"; nearest_ref "uc002jid.2"; class_code "="; tss_id "TSS44379"; p_id "P44160";
chr17	hg19_knownGene	exon	67273782	67273983	.	-	.	gene_id "XLOC_048852"; transcript_id "5_00130148"; exon_number "21"; gene_name "uc002jid.2"; oId "uc002jid.2"; nearest_ref "uc002jid.2"; class_code "="; tss_id "TSS44379"; p_id "P44160";
chr17	hg19_knownGene	exon	67280094	67280213	.	-	.	gene_id "XLOC_048852"; transcript_id "5_00130148"; exon_number "22"; gene_name "uc002jid.2"; oId "uc002jid.2"; nearest_ref "uc002jid.2"; class_code "="; tss_id "TSS44379"; p_id "P44160";
chr17	hg19_knownGene	exon	67282039	67282178	.	-	.	gene_id "XLOC_048852"; transcript_id "5_00130148"; exon_number "23"; gene_name "uc002jid.2"; oId "uc002jid.2"; nearest_ref "uc002jid.2"; class_code "="; tss_id "TSS44379"; p_id "P44160";
chr17	hg19_knownGene	exon	67282362	67282452	.	-	.	gene_id "XLOC_048852"; transcript_id "5_00130148"; exon_number "24"; gene_name "uc002jid.2"; oId "uc002jid.2"; nearest_ref "uc002jid.2"; class_code "="; tss_id "TSS44379"; p_id "P44160";
chr17	hg19_knownGene	exon	67283754	67283892	.	-	.	gene_id "XLOC_048852"; transcript_id "5_00130148"; exon_number "25"; gene_name "uc002jid.2"; oId "uc002jid.2"; nearest_ref "uc002jid.2"; class_code "="; tss_id "TSS44379"; p_id "P44160";
chr17	hg19_knownGene	exon	67240576	67243785	.	-	.	gene_id "XLOC_048852"; transcript_id "5_00130149"; exon_number "1"; gene_name "uc002jie.2"; oId "uc002jie.2"; nearest_ref "uc002jie.2"; class_code "="; tss_id "TSS44380";
chr17	hg19_knownGene	exon	67244403	67244458	.	-	.	gene_id "XLOC_048852"; transcript_id "5_00130149"; exon_number "2"; gene_name "uc002jie.2"; oId "uc002jie.2"; nearest_ref "uc002jie.2"; class_code "="; tss_id "TSS44380";
chr17	hg19_knownGene	exon	67246046	67246125	.	-	.	gene_id "XLOC_048852"; transcript_id "5_00130149"; exon_number "3"; gene_name "uc002jie.2"; oId "uc002jie.2"; nearest_ref "uc002jie.2"; class_code "="; tss_id "TSS44380";
chr17	hg19_knownGene	exon	67246613	67246762	.	-	.	gene_id "XLOC_048852"; transcript_id "5_00130149"; exon_number "4"; gene_name "uc002jie.2"; oId "uc002jie.2"; nearest_ref "uc002jie.2"; class_code "="; tss_id "TSS44380";
chr17	hg19_knownGene	exon	67249714	67249808	.	-	.	gene_id "XLOC_048852"; transcript_id "5_00130149"; exon_number "5"; gene_name "uc002jie.2"; oId "uc002jie.2"; nearest_ref "uc002jie.2"; class_code "="; tss_id "TSS44380";
chr17	hg19_knownGene	exon	67249935	67250010	.	-	.	gene_id "XLOC_048852"; transcript_id "5_00130149"; exon_number "6"; gene_name "uc002jie.2"; oId "uc002jie.2"; nearest_ref "uc002jie.2"; class_code "="; tss_id "TSS44380";
chr17	hg19_knownGene	exon	67250456	67250631	.	-	.	gene_id "XLOC_048852"; transcript_id "5_00130149"; exon_number "7"; gene_name "uc002jie.2"; oId "uc002jie.2"; nearest_ref "uc002jie.2"; class_code "="; tss_id "TSS44380";
chr17	hg19_knownGene	exon	67251684	67251775	.	-	.	gene_id "XLOC_048852"; transcript_id "5_00130149"; exon_number "8"; gene_name "uc002jie.2"; oId "uc002jie.2"; nearest_ref "uc002jie.2"; class_code "="; tss_id "TSS44380";
chr17	hg19_knownGene	exon	67251874	67251991	.	-	.	gene_id "XLOC_048852"; transcript_id "5_00130149"; exon_number "9"; gene_name "uc002jie.2"; oId "uc002jie.2"; nearest_ref "uc002jie.2"; class_code "="; tss_id "TSS44380";
chr17	hg19_knownGene	exon	67252298	67252424	.	-	.	gene_id "XLOC_048852"; transcript_id "5_00130149"; exon_number "10"; gene_name "uc002jie.2"; oId "uc002jie.2"; nearest_ref "uc002jie.2"; class_code "="; tss_id "TSS44380";
chr17	hg19_knownGene	exon	67255847	67255938	.	-	.	gene_id "XLOC_048852"; transcript_id "5_00130149"; exon_number "11"; gene_name "uc002jie.2"; oId "uc002jie.2"; nearest_ref "uc002jie.2"; class_code "="; tss_id "TSS44380";
chr17	hg19_knownGene	exon	67256479	67256553	.	-	.	gene_id "XLOC_048852"; transcript_id "5_00130149"; exon_number "12"; gene_name "uc002jie.2"; oId "uc002jie.2"; nearest_ref "uc002jie.2"; class_code "="; tss_id "TSS44380";
chr17	hg19_knownGene	exon	67257266	67257400	.	-	.	gene_id "XLOC_048852"; transcript_id "5_00130149"; exon_number "13"; gene_name "uc002jie.2"; oId "uc002jie.2"; nearest_ref "uc002jie.2"; class_code "="; tss_id "TSS44380";
chr17	hg19_knownGene	exon	67257776	67257889	.	-	.	gene_id "XLOC_048852"; transcript_id "5_00130149"; exon_number "14"; gene_name "uc002jie.2"; oId "uc002jie.2"; nearest_ref "uc002jie.2"; class_code "="; tss_id "TSS44380";
chr17	hg19_knownGene	exon	67260876	67261046	.	-	.	gene_id "XLOC_048852"; transcript_id "5_00130149"; exon_number "15"; gene_name "uc002jie.2"; oId "uc002jie.2"; nearest_ref "uc002jie.2"; class_code "="; tss_id "TSS44380";
chr17	hg19_knownGene	exon	67264084	67264197	.	-	.	gene_id "XLOC_048852"; transcript_id "5_00130149"; exon_number "16"; gene_name "uc002jie.2"; oId "uc002jie.2"; nearest_ref "uc002jie.2"; class_code "="; tss_id "TSS44380";
chr17	hg19_knownGene	exon	67266754	67266891	.	-	.	gene_id "XLOC_048852"; transcript_id "5_00130149"; exon_number "17"; gene_name "uc002jie.2"; oId "uc002jie.2"; nearest_ref "uc002jie.2"; class_code "="; tss_id "TSS44380";
chr17	hg19_knownGene	exon	67267303	67267430	.	-	.	gene_id "XLOC_048852"; transcript_id "5_00130149"; exon_number "18"; gene_name "uc002jie.2"; oId "uc002jie.2"; nearest_ref "uc002jie.2"; class_code "="; tss_id "TSS44380";
chr17	hg19_knownGene	exon	67270084	67270269	.	-	.	gene_id "XLOC_048852"; transcript_id "5_00130149"; exon_number "19"; gene_name "uc002jie.2"; oId "uc002jie.2"; nearest_ref "uc002jie.2"; class_code "="; tss_id "TSS44380";
chr17	hg19_knownGene	exon	67273782	67273983	.	-	.	gene_id "XLOC_048852"; transcript_id "5_00130149"; exon_number "20"; gene_name "uc002jie.2"; oId "uc002jie.2"; nearest_ref "uc002jie.2"; class_code "="; tss_id "TSS44380";
chr17	hg19_knownGene	exon	67280094	67280213	.	-	.	gene_id "XLOC_048852"; transcript_id "5_00130149"; exon_number "21"; gene_name "uc002jie.2"; oId "uc002jie.2"; nearest_ref "uc002jie.2"; class_code "="; tss_id "TSS44380";
chr17	hg19_knownGene	exon	67281529	67281561	.	-	.	gene_id "XLOC_048852"; transcript_id "5_00130149"; exon_number "22"; gene_name "uc002jie.2"; oId "uc002jie.2"; nearest_ref "uc002jie.2"; class_code "="; tss_id "TSS44380";
chr17	hg19_knownGene	exon	67282039	67282178	.	-	.	gene_id "XLOC_048852"; transcript_id "5_00130149"; exon_number "23"; gene_name "uc002jie.2"; oId "uc002jie.2"; nearest_ref "uc002jie.2"; class_code "="; tss_id "TSS44380";
chr17	hg19_knownGene	exon	67282362	67282452	.	-	.	gene_id "XLOC_048852"; transcript_id "5_00130149"; exon_number "24"; gene_name "uc002jie.2"; oId "uc002jie.2"; nearest_ref "uc002jie.2"; class_code "="; tss_id "TSS44380";
chr17	hg19_knownGene	exon	67283754	67283892	.	-	.	gene_id "XLOC_048852"; transcript_id "5_00130149"; exon_number "25"; gene_name "uc002jie.2"; oId "uc002jie.2"; nearest_ref "uc002jie.2"; class_code "="; tss_id "TSS44380";
chr17	hg19_knownGene	exon	67285318	67285437	.	-	.	gene_id "XLOC_048852"; transcript_id "5_00130149"; exon_number "26"; gene_name "uc002jie.2"; oId "uc002jie.2"; nearest_ref "uc002jie.2"; class_code "="; tss_id "TSS44380";
chr17	hg19_knownGene	exon	67286003	67286178	.	-	.	gene_id "XLOC_048852"; transcript_id "5_00130149"; exon_number "27"; gene_name "uc002jie.2"; oId "uc002jie.2"; nearest_ref "uc002jie.2"; class_code "="; tss_id "TSS44380";
chr17	hg19_knownGene	exon	67287357	67287467	.	-	.	gene_id "XLOC_048852"; transcript_id "5_00130149"; exon_number "28"; gene_name "uc002jie.2"; oId "uc002jie.2"; nearest_ref "uc002jie.2"; class_code "="; tss_id "TSS44380";
chr17	hg19_knownGene	exon	67290796	67290854	.	-	.	gene_id "XLOC_048852"; transcript_id "5_00130149"; exon_number "29"; gene_name "uc002jie.2"; oId "uc002jie.2"; nearest_ref "uc002jie.2"; class_code "="; tss_id "TSS44380";
chr17	hg19_knownGene	exon	67293332	67293500	.	-	.	gene_id "XLOC_048852"; transcript_id "5_00130149"; exon_number "30"; gene_name "uc002jie.2"; oId "uc002jie.2"; nearest_ref "uc002jie.2"; class_code "="; tss_id "TSS44380";
chr17	hg19_knownGene	exon	67297280	67297427	.	-	.	gene_id "XLOC_048852"; transcript_id "5_00130149"; exon_number "31"; gene_name "uc002jie.2"; oId "uc002jie.2"; nearest_ref "uc002jie.2"; class_code "="; tss_id "TSS44380";
chr17	hg19_knownGene	exon	67298859	67299047	.	-	.	gene_id "XLOC_048852"; transcript_id "5_00130149"; exon_number "32"; gene_name "uc002jie.2"; oId "uc002jie.2"; nearest_ref "uc002jie.2"; class_code "="; tss_id "TSS44380";
chr17	hg19_knownGene	exon	67240576	67243785	.	-	.	gene_id "XLOC_048852"; transcript_id "5_00130150"; exon_number "1"; gene_name "uc002jif.2"; oId "uc002jif.2"; nearest_ref "uc002jif.2"; class_code "="; tss_id "TSS44381"; p_id "P44162";
chr17	hg19_knownGene	exon	67244403	67244458	.	-	.	gene_id "XLOC_048852"; transcript_id "5_00130150"; exon_number "2"; gene_name "uc002jif.2"; oId "uc002jif.2"; nearest_ref "uc002jif.2"; class_code "="; tss_id "TSS44381"; p_id "P44162";
chr17	hg19_knownGene	exon	67246046	67246125	.	-	.	gene_id "XLOC_048852"; transcript_id "5_00130150"; exon_number "3"; gene_name "uc002jif.2"; oId "uc002jif.2"; nearest_ref "uc002jif.2"; class_code "="; tss_id "TSS44381"; p_id "P44162";
chr17	hg19_knownGene	exon	67246613	67246762	.	-	.	gene_id "XLOC_048852"; transcript_id "5_00130150"; exon_number "4"; gene_name "uc002jif.2"; oId "uc002jif.2"; nearest_ref "uc002jif.2"; class_code "="; tss_id "TSS44381"; p_id "P44162";
chr17	hg19_knownGene	exon	67247888	67248007	.	-	.	gene_id "XLOC_048852"; transcript_id "5_00130150"; exon_number "5"; gene_name "uc002jif.2"; oId "uc002jif.2"; nearest_ref "uc002jif.2"; class_code "="; tss_id "TSS44381"; p_id "P44162";
chr17	hg19_knownGene	exon	67249714	67249808	.	-	.	gene_id "XLOC_048852"; transcript_id "5_00130150"; exon_number "6"; gene_name "uc002jif.2"; oId "uc002jif.2"; nearest_ref "uc002jif.2"; class_code "="; tss_id "TSS44381"; p_id "P44162";
chr17	hg19_knownGene	exon	67249935	67250010	.	-	.	gene_id "XLOC_048852"; transcript_id "5_00130150"; exon_number "7"; gene_name "uc002jif.2"; oId "uc002jif.2"; nearest_ref "uc002jif.2"; class_code "="; tss_id "TSS44381"; p_id "P44162";
chr17	hg19_knownGene	exon	67250456	67250631	.	-	.	gene_id "XLOC_048852"; transcript_id "5_00130150"; exon_number "8"; gene_name "uc002jif.2"; oId "uc002jif.2"; nearest_ref "uc002jif.2"; class_code "="; tss_id "TSS44381"; p_id "P44162";
chr17	hg19_knownGene	exon	67251684	67251775	.	-	.	gene_id "XLOC_048852"; transcript_id "5_00130150"; exon_number "9"; gene_name "uc002jif.2"; oId "uc002jif.2"; nearest_ref "uc002jif.2"; class_code "="; tss_id "TSS44381"; p_id "P44162";
chr17	hg19_knownGene	exon	67251874	67251991	.	-	.	gene_id "XLOC_048852"; transcript_id "5_00130150"; exon_number "10"; gene_name "uc002jif.2"; oId "uc002jif.2"; nearest_ref "uc002jif.2"; class_code "="; tss_id "TSS44381"; p_id "P44162";
chr17	hg19_knownGene	exon	67252298	67252424	.	-	.	gene_id "XLOC_048852"; transcript_id "5_00130150"; exon_number "11"; gene_name "uc002jif.2"; oId "uc002jif.2"; nearest_ref "uc002jif.2"; class_code "="; tss_id "TSS44381"; p_id "P44162";
chr17	hg19_knownGene	exon	67255847	67255938	.	-	.	gene_id "XLOC_048852"; transcript_id "5_00130150"; exon_number "12"; gene_name "uc002jif.2"; oId "uc002jif.2"; nearest_ref "uc002jif.2"; class_code "="; tss_id "TSS44381"; p_id "P44162";
chr17	hg19_knownGene	exon	67256479	67256553	.	-	.	gene_id "XLOC_048852"; transcript_id "5_00130150"; exon_number "13"; gene_name "uc002jif.2"; oId "uc002jif.2"; nearest_ref "uc002jif.2"; class_code "="; tss_id "TSS44381"; p_id "P44162";
chr17	hg19_knownGene	exon	67257266	67257400	.	-	.	gene_id "XLOC_048852"; transcript_id "5_00130150"; exon_number "14"; gene_name "uc002jif.2"; oId "uc002jif.2"; nearest_ref "uc002jif.2"; class_code "="; tss_id "TSS44381"; p_id "P44162";
chr17	hg19_knownGene	exon	67257776	67257889	.	-	.	gene_id "XLOC_048852"; transcript_id "5_00130150"; exon_number "15"; gene_name "uc002jif.2"; oId "uc002jif.2"; nearest_ref "uc002jif.2"; class_code "="; tss_id "TSS44381"; p_id "P44162";
chr17	hg19_knownGene	exon	67260876	67261046	.	-	.	gene_id "XLOC_048852"; transcript_id "5_00130150"; exon_number "16"; gene_name "uc002jif.2"; oId "uc002jif.2"; nearest_ref "uc002jif.2"; class_code "="; tss_id "TSS44381"; p_id "P44162";
chr17	hg19_knownGene	exon	67264084	67264197	.	-	.	gene_id "XLOC_048852"; transcript_id "5_00130150"; exon_number "17"; gene_name "uc002jif.2"; oId "uc002jif.2"; nearest_ref "uc002jif.2"; class_code "="; tss_id "TSS44381"; p_id "P44162";
chr17	hg19_knownGene	exon	67266754	67266891	.	-	.	gene_id "XLOC_048852"; transcript_id "5_00130150"; exon_number "18"; gene_name "uc002jif.2"; oId "uc002jif.2"; nearest_ref "uc002jif.2"; class_code "="; tss_id "TSS44381"; p_id "P44162";
chr17	hg19_knownGene	exon	67267303	67267430	.	-	.	gene_id "XLOC_048852"; transcript_id "5_00130150"; exon_number "19"; gene_name "uc002jif.2"; oId "uc002jif.2"; nearest_ref "uc002jif.2"; class_code "="; tss_id "TSS44381"; p_id "P44162";
chr17	hg19_knownGene	exon	67270100	67270269	.	-	.	gene_id "XLOC_048852"; transcript_id "5_00130150"; exon_number "20"; gene_name "uc002jif.2"; oId "uc002jif.2"; nearest_ref "uc002jif.2"; class_code "="; tss_id "TSS44381"; p_id "P44162";
chr17	hg19_knownGene	exon	67273782	67273983	.	-	.	gene_id "XLOC_048852"; transcript_id "5_00130150"; exon_number "21"; gene_name "uc002jif.2"; oId "uc002jif.2"; nearest_ref "uc002jif.2"; class_code "="; tss_id "TSS44381"; p_id "P44162";
chr17	hg19_knownGene	exon	67280094	67280213	.	-	.	gene_id "XLOC_048852"; transcript_id "5_00130150"; exon_number "22"; gene_name "uc002jif.2"; oId "uc002jif.2"; nearest_ref "uc002jif.2"; class_code "="; tss_id "TSS44381"; p_id "P44162";
chr17	hg19_knownGene	exon	67282039	67282178	.	-	.	gene_id "XLOC_048852"; transcript_id "5_00130150"; exon_number "23"; gene_name "uc002jif.2"; oId "uc002jif.2"; nearest_ref "uc002jif.2"; class_code "="; tss_id "TSS44381"; p_id "P44162";
chr17	hg19_knownGene	exon	67282362	67282452	.	-	.	gene_id "XLOC_048852"; transcript_id "5_00130150"; exon_number "24"; gene_name "uc002jif.2"; oId "uc002jif.2"; nearest_ref "uc002jif.2"; class_code "="; tss_id "TSS44381"; p_id "P44162";
chr17	hg19_knownGene	exon	67283754	67283892	.	-	.	gene_id "XLOC_048852"; transcript_id "5_00130150"; exon_number "25"; gene_name "uc002jif.2"; oId "uc002jif.2"; nearest_ref "uc002jif.2"; class_code "="; tss_id "TSS44381"; p_id "P44162";
chr17	hg19_knownGene	exon	67285318	67285437	.	-	.	gene_id "XLOC_048852"; transcript_id "5_00130150"; exon_number "26"; gene_name "uc002jif.2"; oId "uc002jif.2"; nearest_ref "uc002jif.2"; class_code "="; tss_id "TSS44381"; p_id "P44162";
chr17	hg19_knownGene	exon	67286003	67286178	.	-	.	gene_id "XLOC_048852"; transcript_id "5_00130150"; exon_number "27"; gene_name "uc002jif.2"; oId "uc002jif.2"; nearest_ref "uc002jif.2"; class_code "="; tss_id "TSS44381"; p_id "P44162";
chr17	hg19_knownGene	exon	67287357	67287467	.	-	.	gene_id "XLOC_048852"; transcript_id "5_00130150"; exon_number "28"; gene_name "uc002jif.2"; oId "uc002jif.2"; nearest_ref "uc002jif.2"; class_code "="; tss_id "TSS44381"; p_id "P44162";
chr17	hg19_knownGene	exon	67290796	67290854	.	-	.	gene_id "XLOC_048852"; transcript_id "5_00130150"; exon_number "29"; gene_name "uc002jif.2"; oId "uc002jif.2"; nearest_ref "uc002jif.2"; class_code "="; tss_id "TSS44381"; p_id "P44162";
chr17	hg19_knownGene	exon	67293332	67293500	.	-	.	gene_id "XLOC_048852"; transcript_id "5_00130150"; exon_number "30"; gene_name "uc002jif.2"; oId "uc002jif.2"; nearest_ref "uc002jif.2"; class_code "="; tss_id "TSS44381"; p_id "P44162";
chr17	hg19_knownGene	exon	67297280	67297427	.	-	.	gene_id "XLOC_048852"; transcript_id "5_00130150"; exon_number "31"; gene_name "uc002jif.2"; oId "uc002jif.2"; nearest_ref "uc002jif.2"; class_code "="; tss_id "TSS44381"; p_id "P44162";
chr17	hg19_knownGene	exon	67298859	67299047	.	-	.	gene_id "XLOC_048852"; transcript_id "5_00130150"; exon_number "32"; gene_name "uc002jif.2"; oId "uc002jif.2"; nearest_ref "uc002jif.2"; class_code "="; tss_id "TSS44381"; p_id "P44162";
chr17	hg19_knownGene	exon	67300810	67300951	.	-	.	gene_id "XLOC_048852"; transcript_id "5_00130150"; exon_number "33"; gene_name "uc002jif.2"; oId "uc002jif.2"; nearest_ref "uc002jif.2"; class_code "="; tss_id "TSS44381"; p_id "P44162";
chr17	hg19_knownGene	exon	67302866	67303095	.	-	.	gene_id "XLOC_048852"; transcript_id "5_00130150"; exon_number "34"; gene_name "uc002jif.2"; oId "uc002jif.2"; nearest_ref "uc002jif.2"; class_code "="; tss_id "TSS44381"; p_id "P44162";
chr17	hg19_knownGene	exon	67304421	67304509	.	-	.	gene_id "XLOC_048852"; transcript_id "5_00130150"; exon_number "35"; gene_name "uc002jif.2"; oId "uc002jif.2"; nearest_ref "uc002jif.2"; class_code "="; tss_id "TSS44381"; p_id "P44162";
chr17	hg19_knownGene	exon	67305403	67305564	.	-	.	gene_id "XLOC_048852"; transcript_id "5_00130150"; exon_number "36"; gene_name "uc002jif.2"; oId "uc002jif.2"; nearest_ref "uc002jif.2"; class_code "="; tss_id "TSS44381"; p_id "P44162";
chr17	hg19_knownGene	exon	67309233	67309437	.	-	.	gene_id "XLOC_048852"; transcript_id "5_00130150"; exon_number "37"; gene_name "uc002jif.2"; oId "uc002jif.2"; nearest_ref "uc002jif.2"; class_code "="; tss_id "TSS44381"; p_id "P44162";
chr17	hg19_knownGene	exon	67310455	67311774	.	-	.	gene_id "XLOC_048852"; transcript_id "5_00130150"; exon_number "38"; gene_name "uc002jif.2"; oId "uc002jif.2"; nearest_ref "uc002jif.2"; class_code "="; tss_id "TSS44381"; p_id "P44162";
chr17	Cufflinks	exon	67240576	67243785	.	-	.	gene_id "XLOC_048852"; transcript_id "5_00131957"; exon_number "1"; gene_name "uc010dfe.2"; oId "SC4.13988.13"; nearest_ref "uc010dfe.2"; class_code "j"; tss_id "TSS44381";
chr17	Cufflinks	exon	67244403	67244458	.	-	.	gene_id "XLOC_048852"; transcript_id "5_00131957"; exon_number "2"; gene_name "uc010dfe.2"; oId "SC4.13988.13"; nearest_ref "uc010dfe.2"; class_code "j"; tss_id "TSS44381";
chr17	Cufflinks	exon	67246046	67246125	.	-	.	gene_id "XLOC_048852"; transcript_id "5_00131957"; exon_number "3"; gene_name "uc010dfe.2"; oId "SC4.13988.13"; nearest_ref "uc010dfe.2"; class_code "j"; tss_id "TSS44381";
chr17	Cufflinks	exon	67246613	67246762	.	-	.	gene_id "XLOC_048852"; transcript_id "5_00131957"; exon_number "4"; gene_name "uc010dfe.2"; oId "SC4.13988.13"; nearest_ref "uc010dfe.2"; class_code "j"; tss_id "TSS44381";
chr17	Cufflinks	exon	67247888	67248007	.	-	.	gene_id "XLOC_048852"; transcript_id "5_00131957"; exon_number "5"; gene_name "uc010dfe.2"; oId "SC4.13988.13"; nearest_ref "uc010dfe.2"; class_code "j"; tss_id "TSS44381";
chr17	Cufflinks	exon	67249714	67249808	.	-	.	gene_id "XLOC_048852"; transcript_id "5_00131957"; exon_number "6"; gene_name "uc010dfe.2"; oId "SC4.13988.13"; nearest_ref "uc010dfe.2"; class_code "j"; tss_id "TSS44381";
chr17	Cufflinks	exon	67249935	67250010	.	-	.	gene_id "XLOC_048852"; transcript_id "5_00131957"; exon_number "7"; gene_name "uc010dfe.2"; oId "SC4.13988.13"; nearest_ref "uc010dfe.2"; class_code "j"; tss_id "TSS44381";
chr17	Cufflinks	exon	67250456	67250631	.	-	.	gene_id "XLOC_048852"; transcript_id "5_00131957"; exon_number "8"; gene_name "uc010dfe.2"; oId "SC4.13988.13"; nearest_ref "uc010dfe.2"; class_code "j"; tss_id "TSS44381";
chr17	Cufflinks	exon	67251684	67251775	.	-	.	gene_id "XLOC_048852"; transcript_id "5_00131957"; exon_number "9"; gene_name "uc010dfe.2"; oId "SC4.13988.13"; nearest_ref "uc010dfe.2"; class_code "j"; tss_id "TSS44381";
chr17	Cufflinks	exon	67251874	67251991	.	-	.	gene_id "XLOC_048852"; transcript_id "5_00131957"; exon_number "10"; gene_name "uc010dfe.2"; oId "SC4.13988.13"; nearest_ref "uc010dfe.2"; class_code "j"; tss_id "TSS44381";
chr17	Cufflinks	exon	67252298	67252424	.	-	.	gene_id "XLOC_048852"; transcript_id "5_00131957"; exon_number "11"; gene_name "uc010dfe.2"; oId "SC4.13988.13"; nearest_ref "uc010dfe.2"; class_code "j"; tss_id "TSS44381";
chr17	Cufflinks	exon	67255847	67255938	.	-	.	gene_id "XLOC_048852"; transcript_id "5_00131957"; exon_number "12"; gene_name "uc010dfe.2"; oId "SC4.13988.13"; nearest_ref "uc010dfe.2"; class_code "j"; tss_id "TSS44381";
chr17	Cufflinks	exon	67256479	67256553	.	-	.	gene_id "XLOC_048852"; transcript_id "5_00131957"; exon_number "13"; gene_name "uc010dfe.2"; oId "SC4.13988.13"; nearest_ref "uc010dfe.2"; class_code "j"; tss_id "TSS44381";
chr17	Cufflinks	exon	67257266	67257400	.	-	.	gene_id "XLOC_048852"; transcript_id "5_00131957"; exon_number "14"; gene_name "uc010dfe.2"; oId "SC4.13988.13"; nearest_ref "uc010dfe.2"; class_code "j"; tss_id "TSS44381";
chr17	Cufflinks	exon	67257776	67257889	.	-	.	gene_id "XLOC_048852"; transcript_id "5_00131957"; exon_number "15"; gene_name "uc010dfe.2"; oId "SC4.13988.13"; nearest_ref "uc010dfe.2"; class_code "j"; tss_id "TSS44381";
chr17	Cufflinks	exon	67260876	67261046	.	-	.	gene_id "XLOC_048852"; transcript_id "5_00131957"; exon_number "16"; gene_name "uc010dfe.2"; oId "SC4.13988.13"; nearest_ref "uc010dfe.2"; class_code "j"; tss_id "TSS44381";
chr17	Cufflinks	exon	67264084	67264197	.	-	.	gene_id "XLOC_048852"; transcript_id "5_00131957"; exon_number "17"; gene_name "uc010dfe.2"; oId "SC4.13988.13"; nearest_ref "uc010dfe.2"; class_code "j"; tss_id "TSS44381";
chr17	Cufflinks	exon	67266754	67266891	.	-	.	gene_id "XLOC_048852"; transcript_id "5_00131957"; exon_number "18"; gene_name "uc010dfe.2"; oId "SC4.13988.13"; nearest_ref "uc010dfe.2"; class_code "j"; tss_id "TSS44381";
chr17	Cufflinks	exon	67267303	67267430	.	-	.	gene_id "XLOC_048852"; transcript_id "5_00131957"; exon_number "19"; gene_name "uc010dfe.2"; oId "SC4.13988.13"; nearest_ref "uc010dfe.2"; class_code "j"; tss_id "TSS44381";
chr17	Cufflinks	exon	67270084	67270269	.	-	.	gene_id "XLOC_048852"; transcript_id "5_00131957"; exon_number "20"; gene_name "uc010dfe.2"; oId "SC4.13988.13"; nearest_ref "uc010dfe.2"; class_code "j"; tss_id "TSS44381";
chr17	Cufflinks	exon	67273782	67273983	.	-	.	gene_id "XLOC_048852"; transcript_id "5_00131957"; exon_number "21"; gene_name "uc010dfe.2"; oId "SC4.13988.13"; nearest_ref "uc010dfe.2"; class_code "j"; tss_id "TSS44381";
chr17	Cufflinks	exon	67280094	67280213	.	-	.	gene_id "XLOC_048852"; transcript_id "5_00131957"; exon_number "22"; gene_name "uc010dfe.2"; oId "SC4.13988.13"; nearest_ref "uc010dfe.2"; class_code "j"; tss_id "TSS44381";
chr17	Cufflinks	exon	67282039	67282178	.	-	.	gene_id "XLOC_048852"; transcript_id "5_00131957"; exon_number "23"; gene_name "uc010dfe.2"; oId "SC4.13988.13"; nearest_ref "uc010dfe.2"; class_code "j"; tss_id "TSS44381";
chr17	Cufflinks	exon	67282362	67282452	.	-	.	gene_id "XLOC_048852"; transcript_id "5_00131957"; exon_number "24"; gene_name "uc010dfe.2"; oId "SC4.13988.13"; nearest_ref "uc010dfe.2"; class_code "j"; tss_id "TSS44381";
chr17	Cufflinks	exon	67283754	67283892	.	-	.	gene_id "XLOC_048852"; transcript_id "5_00131957"; exon_number "25"; gene_name "uc010dfe.2"; oId "SC4.13988.13"; nearest_ref "uc010dfe.2"; class_code "j"; tss_id "TSS44381";
chr17	Cufflinks	exon	67285318	67285437	.	-	.	gene_id "XLOC_048852"; transcript_id "5_00131957"; exon_number "26"; gene_name "uc010dfe.2"; oId "SC4.13988.13"; nearest_ref "uc010dfe.2"; class_code "j"; tss_id "TSS44381";
chr17	Cufflinks	exon	67286003	67286178	.	-	.	gene_id "XLOC_048852"; transcript_id "5_00131957"; exon_number "27"; gene_name "uc010dfe.2"; oId "SC4.13988.13"; nearest_ref "uc010dfe.2"; class_code "j"; tss_id "TSS44381";
chr17	Cufflinks	exon	67287357	67287467	.	-	.	gene_id "XLOC_048852"; transcript_id "5_00131957"; exon_number "28"; gene_name "uc010dfe.2"; oId "SC4.13988.13"; nearest_ref "uc010dfe.2"; class_code "j"; tss_id "TSS44381";
chr17	Cufflinks	exon	67290796	67290854	.	-	.	gene_id "XLOC_048852"; transcript_id "5_00131957"; exon_number "29"; gene_name "uc010dfe.2"; oId "SC4.13988.13"; nearest_ref "uc010dfe.2"; class_code "j"; tss_id "TSS44381";
chr17	Cufflinks	exon	67293332	67293500	.	-	.	gene_id "XLOC_048852"; transcript_id "5_00131957"; exon_number "30"; gene_name "uc010dfe.2"; oId "SC4.13988.13"; nearest_ref "uc010dfe.2"; class_code "j"; tss_id "TSS44381";
chr17	Cufflinks	exon	67297280	67297427	.	-	.	gene_id "XLOC_048852"; transcript_id "5_00131957"; exon_number "31"; gene_name "uc010dfe.2"; oId "SC4.13988.13"; nearest_ref "uc010dfe.2"; class_code "j"; tss_id "TSS44381";
chr17	Cufflinks	exon	67298859	67299047	.	-	.	gene_id "XLOC_048852"; transcript_id "5_00131957"; exon_number "32"; gene_name "uc010dfe.2"; oId "SC4.13988.13"; nearest_ref "uc010dfe.2"; class_code "j"; tss_id "TSS44381";
chr17	Cufflinks	exon	67300810	67300951	.	-	.	gene_id "XLOC_048852"; transcript_id "5_00131957"; exon_number "33"; gene_name "uc010dfe.2"; oId "SC4.13988.13"; nearest_ref "uc010dfe.2"; class_code "j"; tss_id "TSS44381";
chr17	Cufflinks	exon	67302866	67303095	.	-	.	gene_id "XLOC_048852"; transcript_id "5_00131957"; exon_number "34"; gene_name "uc010dfe.2"; oId "SC4.13988.13"; nearest_ref "uc010dfe.2"; class_code "j"; tss_id "TSS44381";
chr17	Cufflinks	exon	67304421	67304509	.	-	.	gene_id "XLOC_048852"; transcript_id "5_00131957"; exon_number "35"; gene_name "uc010dfe.2"; oId "SC4.13988.13"; nearest_ref "uc010dfe.2"; class_code "j"; tss_id "TSS44381";
chr17	Cufflinks	exon	67305403	67305564	.	-	.	gene_id "XLOC_048852"; transcript_id "5_00131957"; exon_number "36"; gene_name "uc010dfe.2"; oId "SC4.13988.13"; nearest_ref "uc010dfe.2"; class_code "j"; tss_id "TSS44381";
chr17	Cufflinks	exon	67309233	67309437	.	-	.	gene_id "XLOC_048852"; transcript_id "5_00131957"; exon_number "37"; gene_name "uc010dfe.2"; oId "SC4.13988.13"; nearest_ref "uc010dfe.2"; class_code "j"; tss_id "TSS44381";
chr17	Cufflinks	exon	67310455	67311868	.	-	.	gene_id "XLOC_048852"; transcript_id "5_00131957"; exon_number "38"; gene_name "uc010dfe.2"; oId "SC4.13988.13"; nearest_ref "uc010dfe.2"; class_code "j"; tss_id "TSS44381";
chr17	hg19_knownGene	exon	67240576	67243785	.	-	.	gene_id "XLOC_048852"; transcript_id "5_00130151"; exon_number "1"; gene_name "uc002jig.2"; oId "uc002jig.2"; nearest_ref "uc002jig.2"; class_code "="; tss_id "TSS44382"; p_id "P44162";
chr17	hg19_knownGene	exon	67244403	67244458	.	-	.	gene_id "XLOC_048852"; transcript_id "5_00130151"; exon_number "2"; gene_name "uc002jig.2"; oId "uc002jig.2"; nearest_ref "uc002jig.2"; class_code "="; tss_id "TSS44382"; p_id "P44162";
chr17	hg19_knownGene	exon	67246046	67246125	.	-	.	gene_id "XLOC_048852"; transcript_id "5_00130151"; exon_number "3"; gene_name "uc002jig.2"; oId "uc002jig.2"; nearest_ref "uc002jig.2"; class_code "="; tss_id "TSS44382"; p_id "P44162";
chr17	hg19_knownGene	exon	67246613	67246762	.	-	.	gene_id "XLOC_048852"; transcript_id "5_00130151"; exon_number "4"; gene_name "uc002jig.2"; oId "uc002jig.2"; nearest_ref "uc002jig.2"; class_code "="; tss_id "TSS44382"; p_id "P44162";
chr17	hg19_knownGene	exon	67247888	67248007	.	-	.	gene_id "XLOC_048852"; transcript_id "5_00130151"; exon_number "5"; gene_name "uc002jig.2"; oId "uc002jig.2"; nearest_ref "uc002jig.2"; class_code "="; tss_id "TSS44382"; p_id "P44162";
chr17	hg19_knownGene	exon	67249714	67249808	.	-	.	gene_id "XLOC_048852"; transcript_id "5_00130151"; exon_number "6"; gene_name "uc002jig.2"; oId "uc002jig.2"; nearest_ref "uc002jig.2"; class_code "="; tss_id "TSS44382"; p_id "P44162";
chr17	hg19_knownGene	exon	67249935	67250010	.	-	.	gene_id "XLOC_048852"; transcript_id "5_00130151"; exon_number "7"; gene_name "uc002jig.2"; oId "uc002jig.2"; nearest_ref "uc002jig.2"; class_code "="; tss_id "TSS44382"; p_id "P44162";
chr17	hg19_knownGene	exon	67250456	67250631	.	-	.	gene_id "XLOC_048852"; transcript_id "5_00130151"; exon_number "8"; gene_name "uc002jig.2"; oId "uc002jig.2"; nearest_ref "uc002jig.2"; class_code "="; tss_id "TSS44382"; p_id "P44162";
chr17	hg19_knownGene	exon	67251684	67251775	.	-	.	gene_id "XLOC_048852"; transcript_id "5_00130151"; exon_number "9"; gene_name "uc002jig.2"; oId "uc002jig.2"; nearest_ref "uc002jig.2"; class_code "="; tss_id "TSS44382"; p_id "P44162";
chr17	hg19_knownGene	exon	67251874	67251991	.	-	.	gene_id "XLOC_048852"; transcript_id "5_00130151"; exon_number "10"; gene_name "uc002jig.2"; oId "uc002jig.2"; nearest_ref "uc002jig.2"; class_code "="; tss_id "TSS44382"; p_id "P44162";
chr17	hg19_knownGene	exon	67252298	67252424	.	-	.	gene_id "XLOC_048852"; transcript_id "5_00130151"; exon_number "11"; gene_name "uc002jig.2"; oId "uc002jig.2"; nearest_ref "uc002jig.2"; class_code "="; tss_id "TSS44382"; p_id "P44162";
chr17	hg19_knownGene	exon	67255847	67255938	.	-	.	gene_id "XLOC_048852"; transcript_id "5_00130151"; exon_number "12"; gene_name "uc002jig.2"; oId "uc002jig.2"; nearest_ref "uc002jig.2"; class_code "="; tss_id "TSS44382"; p_id "P44162";
chr17	hg19_knownGene	exon	67256479	67256553	.	-	.	gene_id "XLOC_048852"; transcript_id "5_00130151"; exon_number "13"; gene_name "uc002jig.2"; oId "uc002jig.2"; nearest_ref "uc002jig.2"; class_code "="; tss_id "TSS44382"; p_id "P44162";
chr17	hg19_knownGene	exon	67257266	67257400	.	-	.	gene_id "XLOC_048852"; transcript_id "5_00130151"; exon_number "14"; gene_name "uc002jig.2"; oId "uc002jig.2"; nearest_ref "uc002jig.2"; class_code "="; tss_id "TSS44382"; p_id "P44162";
chr17	hg19_knownGene	exon	67257776	67257889	.	-	.	gene_id "XLOC_048852"; transcript_id "5_00130151"; exon_number "15"; gene_name "uc002jig.2"; oId "uc002jig.2"; nearest_ref "uc002jig.2"; class_code "="; tss_id "TSS44382"; p_id "P44162";
chr17	hg19_knownGene	exon	67260876	67261046	.	-	.	gene_id "XLOC_048852"; transcript_id "5_00130151"; exon_number "16"; gene_name "uc002jig.2"; oId "uc002jig.2"; nearest_ref "uc002jig.2"; class_code "="; tss_id "TSS44382"; p_id "P44162";
chr17	hg19_knownGene	exon	67264084	67264197	.	-	.	gene_id "XLOC_048852"; transcript_id "5_00130151"; exon_number "17"; gene_name "uc002jig.2"; oId "uc002jig.2"; nearest_ref "uc002jig.2"; class_code "="; tss_id "TSS44382"; p_id "P44162";
chr17	hg19_knownGene	exon	67266754	67266891	.	-	.	gene_id "XLOC_048852"; transcript_id "5_00130151"; exon_number "18"; gene_name "uc002jig.2"; oId "uc002jig.2"; nearest_ref "uc002jig.2"; class_code "="; tss_id "TSS44382"; p_id "P44162";
chr17	hg19_knownGene	exon	67267303	67267430	.	-	.	gene_id "XLOC_048852"; transcript_id "5_00130151"; exon_number "19"; gene_name "uc002jig.2"; oId "uc002jig.2"; nearest_ref "uc002jig.2"; class_code "="; tss_id "TSS44382"; p_id "P44162";
chr17	hg19_knownGene	exon	67270100	67270269	.	-	.	gene_id "XLOC_048852"; transcript_id "5_00130151"; exon_number "20"; gene_name "uc002jig.2"; oId "uc002jig.2"; nearest_ref "uc002jig.2"; class_code "="; tss_id "TSS44382"; p_id "P44162";
chr17	hg19_knownGene	exon	67273782	67273983	.	-	.	gene_id "XLOC_048852"; transcript_id "5_00130151"; exon_number "21"; gene_name "uc002jig.2"; oId "uc002jig.2"; nearest_ref "uc002jig.2"; class_code "="; tss_id "TSS44382"; p_id "P44162";
chr17	hg19_knownGene	exon	67280094	67280213	.	-	.	gene_id "XLOC_048852"; transcript_id "5_00130151"; exon_number "22"; gene_name "uc002jig.2"; oId "uc002jig.2"; nearest_ref "uc002jig.2"; class_code "="; tss_id "TSS44382"; p_id "P44162";
chr17	hg19_knownGene	exon	67282039	67282178	.	-	.	gene_id "XLOC_048852"; transcript_id "5_00130151"; exon_number "23"; gene_name "uc002jig.2"; oId "uc002jig.2"; nearest_ref "uc002jig.2"; class_code "="; tss_id "TSS44382"; p_id "P44162";
chr17	hg19_knownGene	exon	67282362	67282452	.	-	.	gene_id "XLOC_048852"; transcript_id "5_00130151"; exon_number "24"; gene_name "uc002jig.2"; oId "uc002jig.2"; nearest_ref "uc002jig.2"; class_code "="; tss_id "TSS44382"; p_id "P44162";
chr17	hg19_knownGene	exon	67283754	67283892	.	-	.	gene_id "XLOC_048852"; transcript_id "5_00130151"; exon_number "25"; gene_name "uc002jig.2"; oId "uc002jig.2"; nearest_ref "uc002jig.2"; class_code "="; tss_id "TSS44382"; p_id "P44162";
chr17	hg19_knownGene	exon	67285318	67285437	.	-	.	gene_id "XLOC_048852"; transcript_id "5_00130151"; exon_number "26"; gene_name "uc002jig.2"; oId "uc002jig.2"; nearest_ref "uc002jig.2"; class_code "="; tss_id "TSS44382"; p_id "P44162";
chr17	hg19_knownGene	exon	67286003	67286178	.	-	.	gene_id "XLOC_048852"; transcript_id "5_00130151"; exon_number "27"; gene_name "uc002jig.2"; oId "uc002jig.2"; nearest_ref "uc002jig.2"; class_code "="; tss_id "TSS44382"; p_id "P44162";
chr17	hg19_knownGene	exon	67287357	67287467	.	-	.	gene_id "XLOC_048852"; transcript_id "5_00130151"; exon_number "28"; gene_name "uc002jig.2"; oId "uc002jig.2"; nearest_ref "uc002jig.2"; class_code "="; tss_id "TSS44382"; p_id "P44162";
chr17	hg19_knownGene	exon	67290796	67290854	.	-	.	gene_id "XLOC_048852"; transcript_id "5_00130151"; exon_number "29"; gene_name "uc002jig.2"; oId "uc002jig.2"; nearest_ref "uc002jig.2"; class_code "="; tss_id "TSS44382"; p_id "P44162";
chr17	hg19_knownGene	exon	67293332	67293500	.	-	.	gene_id "XLOC_048852"; transcript_id "5_00130151"; exon_number "30"; gene_name "uc002jig.2"; oId "uc002jig.2"; nearest_ref "uc002jig.2"; class_code "="; tss_id "TSS44382"; p_id "P44162";
chr17	hg19_knownGene	exon	67297280	67297427	.	-	.	gene_id "XLOC_048852"; transcript_id "5_00130151"; exon_number "31"; gene_name "uc002jig.2"; oId "uc002jig.2"; nearest_ref "uc002jig.2"; class_code "="; tss_id "TSS44382"; p_id "P44162";
chr17	hg19_knownGene	exon	67298859	67299047	.	-	.	gene_id "XLOC_048852"; transcript_id "5_00130151"; exon_number "32"; gene_name "uc002jig.2"; oId "uc002jig.2"; nearest_ref "uc002jig.2"; class_code "="; tss_id "TSS44382"; p_id "P44162";
chr17	hg19_knownGene	exon	67300810	67300951	.	-	.	gene_id "XLOC_048852"; transcript_id "5_00130151"; exon_number "33"; gene_name "uc002jig.2"; oId "uc002jig.2"; nearest_ref "uc002jig.2"; class_code "="; tss_id "TSS44382"; p_id "P44162";
chr17	hg19_knownGene	exon	67302866	67303095	.	-	.	gene_id "XLOC_048852"; transcript_id "5_00130151"; exon_number "34"; gene_name "uc002jig.2"; oId "uc002jig.2"; nearest_ref "uc002jig.2"; class_code "="; tss_id "TSS44382"; p_id "P44162";
chr17	hg19_knownGene	exon	67304421	67304509	.	-	.	gene_id "XLOC_048852"; transcript_id "5_00130151"; exon_number "35"; gene_name "uc002jig.2"; oId "uc002jig.2"; nearest_ref "uc002jig.2"; class_code "="; tss_id "TSS44382"; p_id "P44162";
chr17	hg19_knownGene	exon	67305403	67305564	.	-	.	gene_id "XLOC_048852"; transcript_id "5_00130151"; exon_number "36"; gene_name "uc002jig.2"; oId "uc002jig.2"; nearest_ref "uc002jig.2"; class_code "="; tss_id "TSS44382"; p_id "P44162";
chr17	hg19_knownGene	exon	67309233	67309437	.	-	.	gene_id "XLOC_048852"; transcript_id "5_00130151"; exon_number "37"; gene_name "uc002jig.2"; oId "uc002jig.2"; nearest_ref "uc002jig.2"; class_code "="; tss_id "TSS44382"; p_id "P44162";
chr17	hg19_knownGene	exon	67310455	67310571	.	-	.	gene_id "XLOC_048852"; transcript_id "5_00130151"; exon_number "38"; gene_name "uc002jig.2"; oId "uc002jig.2"; nearest_ref "uc002jig.2"; class_code "="; tss_id "TSS44382"; p_id "P44162";
chr17	hg19_knownGene	exon	67323193	67323323	.	-	.	gene_id "XLOC_048852"; transcript_id "5_00130151"; exon_number "39"; gene_name "uc002jig.2"; oId "uc002jig.2"; nearest_ref "uc002jig.2"; class_code "="; tss_id "TSS44382"; p_id "P44162";
chr17	Cufflinks	exon	67255851	67255938	.	-	.	gene_id "XLOC_048852"; transcript_id "5_00130152"; exon_number "1"; gene_name "uc010dfe.2"; oId "SC3.9166.13"; nearest_ref "uc010dfe.2"; class_code "j"; tss_id "TSS44382";
chr17	Cufflinks	exon	67256479	67256553	.	-	.	gene_id "XLOC_048852"; transcript_id "5_00130152"; exon_number "2"; gene_name "uc010dfe.2"; oId "SC3.9166.13"; nearest_ref "uc010dfe.2"; class_code "j"; tss_id "TSS44382";
chr17	Cufflinks	exon	67257266	67257400	.	-	.	gene_id "XLOC_048852"; transcript_id "5_00130152"; exon_number "3"; gene_name "uc010dfe.2"; oId "SC3.9166.13"; nearest_ref "uc010dfe.2"; class_code "j"; tss_id "TSS44382";
chr17	Cufflinks	exon	67257776	67257889	.	-	.	gene_id "XLOC_048852"; transcript_id "5_00130152"; exon_number "4"; gene_name "uc010dfe.2"; oId "SC3.9166.13"; nearest_ref "uc010dfe.2"; class_code "j"; tss_id "TSS44382";
chr17	Cufflinks	exon	67260876	67261015	.	-	.	gene_id "XLOC_048852"; transcript_id "5_00130152"; exon_number "5"; gene_name "uc010dfe.2"; oId "SC3.9166.13"; nearest_ref "uc010dfe.2"; class_code "j"; tss_id "TSS44382";
chr17	Cufflinks	exon	67264084	67264197	.	-	.	gene_id "XLOC_048852"; transcript_id "5_00130152"; exon_number "6"; gene_name "uc010dfe.2"; oId "SC3.9166.13"; nearest_ref "uc010dfe.2"; class_code "j"; tss_id "TSS44382";
chr17	Cufflinks	exon	67266754	67266891	.	-	.	gene_id "XLOC_048852"; transcript_id "5_00130152"; exon_number "7"; gene_name "uc010dfe.2"; oId "SC3.9166.13"; nearest_ref "uc010dfe.2"; class_code "j"; tss_id "TSS44382";
chr17	Cufflinks	exon	67267303	67267430	.	-	.	gene_id "XLOC_048852"; transcript_id "5_00130152"; exon_number "8"; gene_name "uc010dfe.2"; oId "SC3.9166.13"; nearest_ref "uc010dfe.2"; class_code "j"; tss_id "TSS44382";
chr17	Cufflinks	exon	67270084	67270269	.	-	.	gene_id "XLOC_048852"; transcript_id "5_00130152"; exon_number "9"; gene_name "uc010dfe.2"; oId "SC3.9166.13"; nearest_ref "uc010dfe.2"; class_code "j"; tss_id "TSS44382";
chr17	Cufflinks	exon	67273782	67273983	.	-	.	gene_id "XLOC_048852"; transcript_id "5_00130152"; exon_number "10"; gene_name "uc010dfe.2"; oId "SC3.9166.13"; nearest_ref "uc010dfe.2"; class_code "j"; tss_id "TSS44382";
chr17	Cufflinks	exon	67280094	67280213	.	-	.	gene_id "XLOC_048852"; transcript_id "5_00130152"; exon_number "11"; gene_name "uc010dfe.2"; oId "SC3.9166.13"; nearest_ref "uc010dfe.2"; class_code "j"; tss_id "TSS44382";
chr17	Cufflinks	exon	67281529	67281561	.	-	.	gene_id "XLOC_048852"; transcript_id "5_00130152"; exon_number "12"; gene_name "uc010dfe.2"; oId "SC3.9166.13"; nearest_ref "uc010dfe.2"; class_code "j"; tss_id "TSS44382";
chr17	Cufflinks	exon	67282039	67282178	.	-	.	gene_id "XLOC_048852"; transcript_id "5_00130152"; exon_number "13"; gene_name "uc010dfe.2"; oId "SC3.9166.13"; nearest_ref "uc010dfe.2"; class_code "j"; tss_id "TSS44382";
chr17	Cufflinks	exon	67282362	67282452	.	-	.	gene_id "XLOC_048852"; transcript_id "5_00130152"; exon_number "14"; gene_name "uc010dfe.2"; oId "SC3.9166.13"; nearest_ref "uc010dfe.2"; class_code "j"; tss_id "TSS44382";
chr17	Cufflinks	exon	67283754	67283892	.	-	.	gene_id "XLOC_048852"; transcript_id "5_00130152"; exon_number "15"; gene_name "uc010dfe.2"; oId "SC3.9166.13"; nearest_ref "uc010dfe.2"; class_code "j"; tss_id "TSS44382";
chr17	Cufflinks	exon	67285318	67285437	.	-	.	gene_id "XLOC_048852"; transcript_id "5_00130152"; exon_number "16"; gene_name "uc010dfe.2"; oId "SC3.9166.13"; nearest_ref "uc010dfe.2"; class_code "j"; tss_id "TSS44382";
chr17	Cufflinks	exon	67286003	67286178	.	-	.	gene_id "XLOC_048852"; transcript_id "5_00130152"; exon_number "17"; gene_name "uc010dfe.2"; oId "SC3.9166.13"; nearest_ref "uc010dfe.2"; class_code "j"; tss_id "TSS44382";
chr17	Cufflinks	exon	67287357	67287467	.	-	.	gene_id "XLOC_048852"; transcript_id "5_00130152"; exon_number "18"; gene_name "uc010dfe.2"; oId "SC3.9166.13"; nearest_ref "uc010dfe.2"; class_code "j"; tss_id "TSS44382";
chr17	Cufflinks	exon	67290796	67290854	.	-	.	gene_id "XLOC_048852"; transcript_id "5_00130152"; exon_number "19"; gene_name "uc010dfe.2"; oId "SC3.9166.13"; nearest_ref "uc010dfe.2"; class_code "j"; tss_id "TSS44382";
chr17	Cufflinks	exon	67293332	67293500	.	-	.	gene_id "XLOC_048852"; transcript_id "5_00130152"; exon_number "20"; gene_name "uc010dfe.2"; oId "SC3.9166.13"; nearest_ref "uc010dfe.2"; class_code "j"; tss_id "TSS44382";
chr17	Cufflinks	exon	67297280	67297427	.	-	.	gene_id "XLOC_048852"; transcript_id "5_00130152"; exon_number "21"; gene_name "uc010dfe.2"; oId "SC3.9166.13"; nearest_ref "uc010dfe.2"; class_code "j"; tss_id "TSS44382";
chr17	Cufflinks	exon	67298859	67299047	.	-	.	gene_id "XLOC_048852"; transcript_id "5_00130152"; exon_number "22"; gene_name "uc010dfe.2"; oId "SC3.9166.13"; nearest_ref "uc010dfe.2"; class_code "j"; tss_id "TSS44382";
chr17	Cufflinks	exon	67300810	67300951	.	-	.	gene_id "XLOC_048852"; transcript_id "5_00130152"; exon_number "23"; gene_name "uc010dfe.2"; oId "SC3.9166.13"; nearest_ref "uc010dfe.2"; class_code "j"; tss_id "TSS44382";
chr17	Cufflinks	exon	67302866	67303095	.	-	.	gene_id "XLOC_048852"; transcript_id "5_00130152"; exon_number "24"; gene_name "uc010dfe.2"; oId "SC3.9166.13"; nearest_ref "uc010dfe.2"; class_code "j"; tss_id "TSS44382";
chr17	Cufflinks	exon	67304421	67304509	.	-	.	gene_id "XLOC_048852"; transcript_id "5_00130152"; exon_number "25"; gene_name "uc010dfe.2"; oId "SC3.9166.13"; nearest_ref "uc010dfe.2"; class_code "j"; tss_id "TSS44382";
chr17	Cufflinks	exon	67305403	67305564	.	-	.	gene_id "XLOC_048852"; transcript_id "5_00130152"; exon_number "26"; gene_name "uc010dfe.2"; oId "SC3.9166.13"; nearest_ref "uc010dfe.2"; class_code "j"; tss_id "TSS44382";
chr17	Cufflinks	exon	67309233	67309437	.	-	.	gene_id "XLOC_048852"; transcript_id "5_00130152"; exon_number "27"; gene_name "uc010dfe.2"; oId "SC3.9166.13"; nearest_ref "uc010dfe.2"; class_code "j"; tss_id "TSS44382";
chr17	Cufflinks	exon	67310455	67310571	.	-	.	gene_id "XLOC_048852"; transcript_id "5_00130152"; exon_number "28"; gene_name "uc010dfe.2"; oId "SC3.9166.13"; nearest_ref "uc010dfe.2"; class_code "j"; tss_id "TSS44382";
chr17	Cufflinks	exon	67321840	67321958	.	-	.	gene_id "XLOC_048852"; transcript_id "5_00130152"; exon_number "29"; gene_name "uc010dfe.2"; oId "SC3.9166.13"; nearest_ref "uc010dfe.2"; class_code "j"; tss_id "TSS44382";
chr17	Cufflinks	exon	67323193	67323323	.	-	.	gene_id "XLOC_048852"; transcript_id "5_00130152"; exon_number "30"; gene_name "uc010dfe.2"; oId "SC3.9166.13"; nearest_ref "uc010dfe.2"; class_code "j"; tss_id "TSS44382";
chr17	hg19_knownGene	exon	67270084	67270269	.	-	.	gene_id "XLOC_048852"; transcript_id "5_00130153"; exon_number "1"; gene_name "uc002jih.2"; oId "uc002jih.2"; nearest_ref "uc002jih.2"; class_code "="; tss_id "TSS44382"; p_id "P44167";
chr17	hg19_knownGene	exon	67273782	67273983	.	-	.	gene_id "XLOC_048852"; transcript_id "5_00130153"; exon_number "2"; gene_name "uc002jih.2"; oId "uc002jih.2"; nearest_ref "uc002jih.2"; class_code "="; tss_id "TSS44382"; p_id "P44167";
chr17	hg19_knownGene	exon	67280094	67280213	.	-	.	gene_id "XLOC_048852"; transcript_id "5_00130153"; exon_number "3"; gene_name "uc002jih.2"; oId "uc002jih.2"; nearest_ref "uc002jih.2"; class_code "="; tss_id "TSS44382"; p_id "P44167";
chr17	hg19_knownGene	exon	67282039	67282178	.	-	.	gene_id "XLOC_048852"; transcript_id "5_00130153"; exon_number "4"; gene_name "uc002jih.2"; oId "uc002jih.2"; nearest_ref "uc002jih.2"; class_code "="; tss_id "TSS44382"; p_id "P44167";
chr17	hg19_knownGene	exon	67282362	67282452	.	-	.	gene_id "XLOC_048852"; transcript_id "5_00130153"; exon_number "5"; gene_name "uc002jih.2"; oId "uc002jih.2"; nearest_ref "uc002jih.2"; class_code "="; tss_id "TSS44382"; p_id "P44167";
chr17	hg19_knownGene	exon	67283754	67283892	.	-	.	gene_id "XLOC_048852"; transcript_id "5_00130153"; exon_number "6"; gene_name "uc002jih.2"; oId "uc002jih.2"; nearest_ref "uc002jih.2"; class_code "="; tss_id "TSS44382"; p_id "P44167";
chr17	hg19_knownGene	exon	67285318	67285437	.	-	.	gene_id "XLOC_048852"; transcript_id "5_00130153"; exon_number "7"; gene_name "uc002jih.2"; oId "uc002jih.2"; nearest_ref "uc002jih.2"; class_code "="; tss_id "TSS44382"; p_id "P44167";
chr17	hg19_knownGene	exon	67286003	67286178	.	-	.	gene_id "XLOC_048852"; transcript_id "5_00130153"; exon_number "8"; gene_name "uc002jih.2"; oId "uc002jih.2"; nearest_ref "uc002jih.2"; class_code "="; tss_id "TSS44382"; p_id "P44167";
chr17	hg19_knownGene	exon	67287357	67287467	.	-	.	gene_id "XLOC_048852"; transcript_id "5_00130153"; exon_number "9"; gene_name "uc002jih.2"; oId "uc002jih.2"; nearest_ref "uc002jih.2"; class_code "="; tss_id "TSS44382"; p_id "P44167";
chr17	hg19_knownGene	exon	67290796	67290854	.	-	.	gene_id "XLOC_048852"; transcript_id "5_00130153"; exon_number "10"; gene_name "uc002jih.2"; oId "uc002jih.2"; nearest_ref "uc002jih.2"; class_code "="; tss_id "TSS44382"; p_id "P44167";
chr17	hg19_knownGene	exon	67293332	67293500	.	-	.	gene_id "XLOC_048852"; transcript_id "5_00130153"; exon_number "11"; gene_name "uc002jih.2"; oId "uc002jih.2"; nearest_ref "uc002jih.2"; class_code "="; tss_id "TSS44382"; p_id "P44167";
chr17	hg19_knownGene	exon	67297280	67297427	.	-	.	gene_id "XLOC_048852"; transcript_id "5_00130153"; exon_number "12"; gene_name "uc002jih.2"; oId "uc002jih.2"; nearest_ref "uc002jih.2"; class_code "="; tss_id "TSS44382"; p_id "P44167";
chr17	hg19_knownGene	exon	67298859	67299047	.	-	.	gene_id "XLOC_048852"; transcript_id "5_00130153"; exon_number "13"; gene_name "uc002jih.2"; oId "uc002jih.2"; nearest_ref "uc002jih.2"; class_code "="; tss_id "TSS44382"; p_id "P44167";
chr17	hg19_knownGene	exon	67300810	67300951	.	-	.	gene_id "XLOC_048852"; transcript_id "5_00130153"; exon_number "14"; gene_name "uc002jih.2"; oId "uc002jih.2"; nearest_ref "uc002jih.2"; class_code "="; tss_id "TSS44382"; p_id "P44167";
chr17	hg19_knownGene	exon	67302866	67303095	.	-	.	gene_id "XLOC_048852"; transcript_id "5_00130153"; exon_number "15"; gene_name "uc002jih.2"; oId "uc002jih.2"; nearest_ref "uc002jih.2"; class_code "="; tss_id "TSS44382"; p_id "P44167";
chr17	hg19_knownGene	exon	67304421	67304509	.	-	.	gene_id "XLOC_048852"; transcript_id "5_00130153"; exon_number "16"; gene_name "uc002jih.2"; oId "uc002jih.2"; nearest_ref "uc002jih.2"; class_code "="; tss_id "TSS44382"; p_id "P44167";
chr17	hg19_knownGene	exon	67305403	67305564	.	-	.	gene_id "XLOC_048852"; transcript_id "5_00130153"; exon_number "17"; gene_name "uc002jih.2"; oId "uc002jih.2"; nearest_ref "uc002jih.2"; class_code "="; tss_id "TSS44382"; p_id "P44167";
chr17	hg19_knownGene	exon	67309233	67309437	.	-	.	gene_id "XLOC_048852"; transcript_id "5_00130153"; exon_number "18"; gene_name "uc002jih.2"; oId "uc002jih.2"; nearest_ref "uc002jih.2"; class_code "="; tss_id "TSS44382"; p_id "P44167";
chr17	hg19_knownGene	exon	67310455	67310571	.	-	.	gene_id "XLOC_048852"; transcript_id "5_00130153"; exon_number "19"; gene_name "uc002jih.2"; oId "uc002jih.2"; nearest_ref "uc002jih.2"; class_code "="; tss_id "TSS44382"; p_id "P44167";
chr17	hg19_knownGene	exon	67323193	67323323	.	-	.	gene_id "XLOC_048852"; transcript_id "5_00130153"; exon_number "20"; gene_name "uc002jih.2"; oId "uc002jih.2"; nearest_ref "uc002jih.2"; class_code "="; tss_id "TSS44382"; p_id "P44167";
chr17	hg19_knownGene	exon	67270100	67270269	.	-	.	gene_id "XLOC_048852"; transcript_id "5_00130154"; exon_number "1"; gene_name "uc010dfe.2"; oId "uc010dfe.2"; nearest_ref "uc010dfe.2"; class_code "="; tss_id "TSS44382"; p_id "P44166";
chr17	hg19_knownGene	exon	67273782	67273983	.	-	.	gene_id "XLOC_048852"; transcript_id "5_00130154"; exon_number "2"; gene_name "uc010dfe.2"; oId "uc010dfe.2"; nearest_ref "uc010dfe.2"; class_code "="; tss_id "TSS44382"; p_id "P44166";
chr17	hg19_knownGene	exon	67280094	67280213	.	-	.	gene_id "XLOC_048852"; transcript_id "5_00130154"; exon_number "3"; gene_name "uc010dfe.2"; oId "uc010dfe.2"; nearest_ref "uc010dfe.2"; class_code "="; tss_id "TSS44382"; p_id "P44166";
chr17	hg19_knownGene	exon	67282039	67282178	.	-	.	gene_id "XLOC_048852"; transcript_id "5_00130154"; exon_number "4"; gene_name "uc010dfe.2"; oId "uc010dfe.2"; nearest_ref "uc010dfe.2"; class_code "="; tss_id "TSS44382"; p_id "P44166";
chr17	hg19_knownGene	exon	67282362	67282452	.	-	.	gene_id "XLOC_048852"; transcript_id "5_00130154"; exon_number "5"; gene_name "uc010dfe.2"; oId "uc010dfe.2"; nearest_ref "uc010dfe.2"; class_code "="; tss_id "TSS44382"; p_id "P44166";
chr17	hg19_knownGene	exon	67283754	67283892	.	-	.	gene_id "XLOC_048852"; transcript_id "5_00130154"; exon_number "6"; gene_name "uc010dfe.2"; oId "uc010dfe.2"; nearest_ref "uc010dfe.2"; class_code "="; tss_id "TSS44382"; p_id "P44166";
chr17	hg19_knownGene	exon	67285318	67285437	.	-	.	gene_id "XLOC_048852"; transcript_id "5_00130154"; exon_number "7"; gene_name "uc010dfe.2"; oId "uc010dfe.2"; nearest_ref "uc010dfe.2"; class_code "="; tss_id "TSS44382"; p_id "P44166";
chr17	hg19_knownGene	exon	67286003	67286178	.	-	.	gene_id "XLOC_048852"; transcript_id "5_00130154"; exon_number "8"; gene_name "uc010dfe.2"; oId "uc010dfe.2"; nearest_ref "uc010dfe.2"; class_code "="; tss_id "TSS44382"; p_id "P44166";
chr17	hg19_knownGene	exon	67287357	67287467	.	-	.	gene_id "XLOC_048852"; transcript_id "5_00130154"; exon_number "9"; gene_name "uc010dfe.2"; oId "uc010dfe.2"; nearest_ref "uc010dfe.2"; class_code "="; tss_id "TSS44382"; p_id "P44166";
chr17	hg19_knownGene	exon	67290796	67290854	.	-	.	gene_id "XLOC_048852"; transcript_id "5_00130154"; exon_number "10"; gene_name "uc010dfe.2"; oId "uc010dfe.2"; nearest_ref "uc010dfe.2"; class_code "="; tss_id "TSS44382"; p_id "P44166";
chr17	hg19_knownGene	exon	67293332	67293500	.	-	.	gene_id "XLOC_048852"; transcript_id "5_00130154"; exon_number "11"; gene_name "uc010dfe.2"; oId "uc010dfe.2"; nearest_ref "uc010dfe.2"; class_code "="; tss_id "TSS44382"; p_id "P44166";
chr17	hg19_knownGene	exon	67297280	67297427	.	-	.	gene_id "XLOC_048852"; transcript_id "5_00130154"; exon_number "12"; gene_name "uc010dfe.2"; oId "uc010dfe.2"; nearest_ref "uc010dfe.2"; class_code "="; tss_id "TSS44382"; p_id "P44166";
chr17	hg19_knownGene	exon	67298859	67299047	.	-	.	gene_id "XLOC_048852"; transcript_id "5_00130154"; exon_number "13"; gene_name "uc010dfe.2"; oId "uc010dfe.2"; nearest_ref "uc010dfe.2"; class_code "="; tss_id "TSS44382"; p_id "P44166";
chr17	hg19_knownGene	exon	67300810	67300951	.	-	.	gene_id "XLOC_048852"; transcript_id "5_00130154"; exon_number "14"; gene_name "uc010dfe.2"; oId "uc010dfe.2"; nearest_ref "uc010dfe.2"; class_code "="; tss_id "TSS44382"; p_id "P44166";
chr17	hg19_knownGene	exon	67302866	67303095	.	-	.	gene_id "XLOC_048852"; transcript_id "5_00130154"; exon_number "15"; gene_name "uc010dfe.2"; oId "uc010dfe.2"; nearest_ref "uc010dfe.2"; class_code "="; tss_id "TSS44382"; p_id "P44166";
chr17	hg19_knownGene	exon	67304421	67304509	.	-	.	gene_id "XLOC_048852"; transcript_id "5_00130154"; exon_number "16"; gene_name "uc010dfe.2"; oId "uc010dfe.2"; nearest_ref "uc010dfe.2"; class_code "="; tss_id "TSS44382"; p_id "P44166";
chr17	hg19_knownGene	exon	67305403	67305564	.	-	.	gene_id "XLOC_048852"; transcript_id "5_00130154"; exon_number "17"; gene_name "uc010dfe.2"; oId "uc010dfe.2"; nearest_ref "uc010dfe.2"; class_code "="; tss_id "TSS44382"; p_id "P44166";
chr17	hg19_knownGene	exon	67309233	67309437	.	-	.	gene_id "XLOC_048852"; transcript_id "5_00130154"; exon_number "18"; gene_name "uc010dfe.2"; oId "uc010dfe.2"; nearest_ref "uc010dfe.2"; class_code "="; tss_id "TSS44382"; p_id "P44166";
chr17	hg19_knownGene	exon	67310455	67310571	.	-	.	gene_id "XLOC_048852"; transcript_id "5_00130154"; exon_number "19"; gene_name "uc010dfe.2"; oId "uc010dfe.2"; nearest_ref "uc010dfe.2"; class_code "="; tss_id "TSS44382"; p_id "P44166";
chr17	hg19_knownGene	exon	67321840	67321958	.	-	.	gene_id "XLOC_048852"; transcript_id "5_00130154"; exon_number "20"; gene_name "uc010dfe.2"; oId "uc010dfe.2"; nearest_ref "uc010dfe.2"; class_code "="; tss_id "TSS44382"; p_id "P44166";
chr17	hg19_knownGene	exon	67323193	67323323	.	-	.	gene_id "XLOC_048852"; transcript_id "5_00130154"; exon_number "21"; gene_name "uc010dfe.2"; oId "uc010dfe.2"; nearest_ref "uc010dfe.2"; class_code "="; tss_id "TSS44382"; p_id "P44166";
chr17	Cufflinks	exon	67312771	67313258	.	-	.	gene_id "XLOC_048853"; transcript_id "5_00131958"; exon_number "1"; gene_name "uc010dfe.2"; oId "SC4.13989.1"; nearest_ref "uc010dfe.2"; class_code "i";
chr17	Cufflinks	exon	67313462	67314407	.	-	.	gene_id "XLOC_048854"; transcript_id "5_00131959"; exon_number "1"; gene_name "uc010dfe.2"; oId "SC4.13990.1"; nearest_ref "uc010dfe.2"; class_code "i";
chr17	Cufflinks	exon	67314580	67316742	.	-	.	gene_id "XLOC_048855"; transcript_id "5_00131960"; exon_number "1"; gene_name "uc010dfe.2"; oId "SC4.13991.1"; nearest_ref "uc010dfe.2"; class_code "i";
chr17	Cufflinks	exon	67316927	67317656	.	-	.	gene_id "XLOC_048856"; transcript_id "5_00131961"; exon_number "1"; gene_name "uc010dfe.2"; oId "SC4.13992.1"; nearest_ref "uc010dfe.2"; class_code "i";
chr17	Cufflinks	exon	67320476	67320719	.	-	.	gene_id "XLOC_048857"; transcript_id "5_00131962"; exon_number "1"; gene_name "uc010dfe.2"; oId "SC4.13993.1"; nearest_ref "uc010dfe.2"; class_code "i";
chr17	Cufflinks	exon	67703231	67703700	.	-	.	gene_id "XLOC_048858"; transcript_id "5_00130157"; exon_number "1"; oId "SC3.9144.1"; class_code "u";
chr17	Cufflinks	exon	68164483	68165123	.	-	.	gene_id "XLOC_048859"; transcript_id "5_00131964"; exon_number "1"; gene_name "uc010dfg.2"; oId "SC4.13996.1"; nearest_ref "uc010dfg.2"; class_code "x";
chr17	hg19_knownGene	exon	69093915	69095759	.	-	.	gene_id "XLOC_048860"; transcript_id "5_00130158"; exon_number "1"; gene_name "uc002jis.3"; oId "uc002jis.3"; nearest_ref "uc002jis.3"; class_code "="; tss_id "TSS44383";
chr17	hg19_knownGene	exon	69128531	69128611	.	-	.	gene_id "XLOC_048860"; transcript_id "5_00130158"; exon_number "2"; gene_name "uc002jis.3"; oId "uc002jis.3"; nearest_ref "uc002jis.3"; class_code "="; tss_id "TSS44383";
chr17	hg19_knownGene	exon	69181737	69181796	.	-	.	gene_id "XLOC_048860"; transcript_id "5_00130158"; exon_number "3"; gene_name "uc002jis.3"; oId "uc002jis.3"; nearest_ref "uc002jis.3"; class_code "="; tss_id "TSS44383";
chr17	hg19_knownGene	exon	69198245	69198318	.	-	.	gene_id "XLOC_048860"; transcript_id "5_00130158"; exon_number "4"; gene_name "uc002jis.3"; oId "uc002jis.3"; nearest_ref "uc002jis.3"; class_code "="; tss_id "TSS44383";
chr17	hg19_knownGene	exon	70067184	70067372	.	-	.	gene_id "XLOC_048861"; transcript_id "5_00130159"; exon_number "1"; gene_name "uc002jiu.1"; oId "uc002jiu.1"; nearest_ref "uc002jiu.1"; class_code "="; tss_id "TSS44384";
chr17	hg19_knownGene	exon	70070690	70072874	.	-	.	gene_id "XLOC_048861"; transcript_id "5_00130159"; exon_number "2"; gene_name "uc002jiu.1"; oId "uc002jiu.1"; nearest_ref "uc002jiu.1"; class_code "="; tss_id "TSS44384";
chr17	hg19_knownGene	exon	70078062	70078182	.	-	.	gene_id "XLOC_048861"; transcript_id "5_00130159"; exon_number "3"; gene_name "uc002jiu.1"; oId "uc002jiu.1"; nearest_ref "uc002jiu.1"; class_code "="; tss_id "TSS44384";
chr17	hg19_knownGene	exon	70080047	70080169	.	-	.	gene_id "XLOC_048861"; transcript_id "5_00130159"; exon_number "4"; gene_name "uc002jiu.1"; oId "uc002jiu.1"; nearest_ref "uc002jiu.1"; class_code "="; tss_id "TSS44384";
chr17	hg19_knownGene	exon	70081131	70081186	.	-	.	gene_id "XLOC_048861"; transcript_id "5_00130159"; exon_number "5"; gene_name "uc002jiu.1"; oId "uc002jiu.1"; nearest_ref "uc002jiu.1"; class_code "="; tss_id "TSS44384";
chr17	hg19_knownGene	exon	70110347	70110541	.	-	.	gene_id "XLOC_048861"; transcript_id "5_00130159"; exon_number "6"; gene_name "uc002jiu.1"; oId "uc002jiu.1"; nearest_ref "uc002jiu.1"; class_code "="; tss_id "TSS44384";
chr17	hg19_knownGene	exon	70111995	70112157	.	-	.	gene_id "XLOC_048861"; transcript_id "5_00130159"; exon_number "7"; gene_name "uc002jiu.1"; oId "uc002jiu.1"; nearest_ref "uc002jiu.1"; class_code "="; tss_id "TSS44384";
chr17	hg19_knownGene	exon	70076080	70077542	.	-	.	gene_id "XLOC_048861"; transcript_id "5_00130160"; exon_number "1"; gene_name "uc002jiv.2"; oId "uc002jiv.2"; nearest_ref "uc002jiv.2"; class_code "="; tss_id "TSS44385";
chr17	hg19_knownGene	exon	70078062	70078182	.	-	.	gene_id "XLOC_048861"; transcript_id "5_00130160"; exon_number "2"; gene_name "uc002jiv.2"; oId "uc002jiv.2"; nearest_ref "uc002jiv.2"; class_code "="; tss_id "TSS44385";
chr17	hg19_knownGene	exon	70080047	70080169	.	-	.	gene_id "XLOC_048861"; transcript_id "5_00130160"; exon_number "3"; gene_name "uc002jiv.2"; oId "uc002jiv.2"; nearest_ref "uc002jiv.2"; class_code "="; tss_id "TSS44385";
chr17	hg19_knownGene	exon	70116904	70116934	.	-	.	gene_id "XLOC_048861"; transcript_id "5_00130160"; exon_number "4"; gene_name "uc002jiv.2"; oId "uc002jiv.2"; nearest_ref "uc002jiv.2"; class_code "="; tss_id "TSS44385";
chr17	hg19_knownGene	exon	70380462	70381278	.	-	.	gene_id "XLOC_048862"; transcript_id "5_00130161"; exon_number "1"; gene_name "uc002jix.2"; oId "uc002jix.2"; nearest_ref "uc002jix.2"; class_code "="; tss_id "TSS44386";
chr17	hg19_knownGene	exon	70397445	70397562	.	-	.	gene_id "XLOC_048862"; transcript_id "5_00130161"; exon_number "2"; gene_name "uc002jix.2"; oId "uc002jix.2"; nearest_ref "uc002jix.2"; class_code "="; tss_id "TSS44386";
chr17	hg19_knownGene	exon	70424377	70424439	.	-	.	gene_id "XLOC_048862"; transcript_id "5_00130161"; exon_number "3"; gene_name "uc002jix.2"; oId "uc002jix.2"; nearest_ref "uc002jix.2"; class_code "="; tss_id "TSS44386";
chr17	hg19_knownGene	exon	70427269	70427365	.	-	.	gene_id "XLOC_048862"; transcript_id "5_00130161"; exon_number "4"; gene_name "uc002jix.2"; oId "uc002jix.2"; nearest_ref "uc002jix.2"; class_code "="; tss_id "TSS44386";
chr17	hg19_knownGene	exon	70588342	70588943	.	-	.	gene_id "XLOC_048862"; transcript_id "5_00130161"; exon_number "5"; gene_name "uc002jix.2"; oId "uc002jix.2"; nearest_ref "uc002jix.2"; class_code "="; tss_id "TSS44386";
chr17	Cufflinks	exon	70399469	70400957	.	-	.	gene_id "XLOC_048862"; transcript_id "5_00132910"; exon_number "1"; gene_name "uc002jiz.1"; oId "upf3.9579.4"; nearest_ref "uc002jiz.1"; class_code "j"; tss_id "TSS44387";
chr17	Cufflinks	exon	70416841	70417207	.	-	.	gene_id "XLOC_048862"; transcript_id "5_00132910"; exon_number "2"; gene_name "uc002jiz.1"; oId "upf3.9579.4"; nearest_ref "uc002jiz.1"; class_code "j"; tss_id "TSS44387";
chr17	Cufflinks	exon	70417910	70417954	.	-	.	gene_id "XLOC_048862"; transcript_id "5_00132910"; exon_number "3"; gene_name "uc002jiz.1"; oId "upf3.9579.4"; nearest_ref "uc002jiz.1"; class_code "j"; tss_id "TSS44387";
chr17	Cufflinks	exon	70399469	70400957	.	-	.	gene_id "XLOC_048862"; transcript_id "5_00130162"; exon_number "1"; gene_name "uc002jiz.1"; oId "SC3.9151.4"; nearest_ref "uc002jiz.1"; class_code "j"; tss_id "TSS44388";
chr17	Cufflinks	exon	70416841	70417105	.	-	.	gene_id "XLOC_048862"; transcript_id "5_00130162"; exon_number "2"; gene_name "uc002jiz.1"; oId "SC3.9151.4"; nearest_ref "uc002jiz.1"; class_code "j"; tss_id "TSS44388";
chr17	Cufflinks	exon	70418888	70419167	.	-	.	gene_id "XLOC_048862"; transcript_id "5_00130162"; exon_number "3"; gene_name "uc002jiz.1"; oId "SC3.9151.4"; nearest_ref "uc002jiz.1"; class_code "j"; tss_id "TSS44388";
chr17	Cufflinks	exon	70399469	70400957	.	-	.	gene_id "XLOC_048862"; transcript_id "5_00130163"; exon_number "1"; gene_name "uc002jiy.1"; oId "uc002jiy.1_ext"; nearest_ref "uc002jiy.1"; class_code "="; tss_id "TSS44388";
chr17	Cufflinks	exon	70418926	70419209	.	-	.	gene_id "XLOC_048862"; transcript_id "5_00130163"; exon_number "2"; gene_name "uc002jiy.1"; oId "uc002jiy.1_ext"; nearest_ref "uc002jiy.1"; class_code "="; tss_id "TSS44388";
chr17	hg19_knownGene	exon	70399469	70400957	.	-	.	gene_id "XLOC_048862"; transcript_id "5_00130165"; exon_number "1"; gene_name "uc002jiz.1"; oId "uc002jiz.1"; nearest_ref "uc002jiz.1"; class_code "="; tss_id "TSS44386";
chr17	hg19_knownGene	exon	70424377	70424439	.	-	.	gene_id "XLOC_048862"; transcript_id "5_00130165"; exon_number "2"; gene_name "uc002jiz.1"; oId "uc002jiz.1"; nearest_ref "uc002jiz.1"; class_code "="; tss_id "TSS44386";
chr17	hg19_knownGene	exon	70427269	70427365	.	-	.	gene_id "XLOC_048862"; transcript_id "5_00130165"; exon_number "3"; gene_name "uc002jiz.1"; oId "uc002jiz.1"; nearest_ref "uc002jiz.1"; class_code "="; tss_id "TSS44386";
chr17	hg19_knownGene	exon	70588342	70588943	.	-	.	gene_id "XLOC_048862"; transcript_id "5_00130165"; exon_number "4"; gene_name "uc002jiz.1"; oId "uc002jiz.1"; nearest_ref "uc002jiz.1"; class_code "="; tss_id "TSS44386";
chr17	Cufflinks	exon	70399469	70400957	.	-	.	gene_id "XLOC_048862"; transcript_id "5_00130164"; exon_number "1"; gene_name "uc002jiz.1"; oId "SC3.9151.5"; nearest_ref "uc002jiz.1"; class_code "j"; tss_id "TSS44386";
chr17	Cufflinks	exon	70424377	70424439	.	-	.	gene_id "XLOC_048862"; transcript_id "5_00130164"; exon_number "2"; gene_name "uc002jiz.1"; oId "SC3.9151.5"; nearest_ref "uc002jiz.1"; class_code "j"; tss_id "TSS44386";
chr17	Cufflinks	exon	70588342	70588943	.	-	.	gene_id "XLOC_048862"; transcript_id "5_00130164"; exon_number "3"; gene_name "uc002jiz.1"; oId "SC3.9151.5"; nearest_ref "uc002jiz.1"; class_code "j"; tss_id "TSS44386";
chr17	Cufflinks	exon	70395374	70395564	.	-	.	gene_id "XLOC_048863"; transcript_id "5_00134450"; exon_number "1"; gene_name "uc002jix.2"; oId "upf1_r4.16588.1"; nearest_ref "uc002jix.2"; class_code "i";
chr17	Cufflinks	exon	70618400	70618594	.	-	.	gene_id "XLOC_048864"; transcript_id "5_00134451"; exon_number "1"; oId "upf1_r4.16586.1"; class_code "u";
chr17	Cufflinks	exon	70642083	70643801	.	-	.	gene_id "XLOC_048865"; transcript_id "5_00134452"; exon_number "1"; gene_name "uc002jjc.1"; oId "upf1_r4.16589.1"; nearest_ref "uc002jjc.1"; class_code "j"; tss_id "TSS44389";
chr17	Cufflinks	exon	70644942	70645100	.	-	.	gene_id "XLOC_048865"; transcript_id "5_00134452"; exon_number "2"; gene_name "uc002jjc.1"; oId "upf1_r4.16589.1"; nearest_ref "uc002jjc.1"; class_code "j"; tss_id "TSS44389";
chr17	Cufflinks	exon	70645309	70645407	.	-	.	gene_id "XLOC_048865"; transcript_id "5_00134452"; exon_number "3"; gene_name "uc002jjc.1"; oId "upf1_r4.16589.1"; nearest_ref "uc002jjc.1"; class_code "j"; tss_id "TSS44389";
chr17	Cufflinks	exon	70708937	70709120	.	-	.	gene_id "XLOC_048865"; transcript_id "5_00134452"; exon_number "4"; gene_name "uc002jjc.1"; oId "upf1_r4.16589.1"; nearest_ref "uc002jjc.1"; class_code "j"; tss_id "TSS44389";
chr17	Cufflinks	exon	70732789	70732858	.	-	.	gene_id "XLOC_048865"; transcript_id "5_00134452"; exon_number "5"; gene_name "uc002jjc.1"; oId "upf1_r4.16589.1"; nearest_ref "uc002jjc.1"; class_code "j"; tss_id "TSS44389";
chr17	Cufflinks	exon	70845773	70845943	.	-	.	gene_id "XLOC_048865"; transcript_id "5_00134452"; exon_number "6"; gene_name "uc002jjc.1"; oId "upf1_r4.16589.1"; nearest_ref "uc002jjc.1"; class_code "j"; tss_id "TSS44389";
chr17	Cufflinks	exon	70943891	70944014	.	-	.	gene_id "XLOC_048865"; transcript_id "5_00134452"; exon_number "7"; gene_name "uc002jjc.1"; oId "upf1_r4.16589.1"; nearest_ref "uc002jjc.1"; class_code "j"; tss_id "TSS44389";
chr17	Cufflinks	exon	71027695	71027853	.	-	.	gene_id "XLOC_048865"; transcript_id "5_00134452"; exon_number "8"; gene_name "uc002jjc.1"; oId "upf1_r4.16589.1"; nearest_ref "uc002jjc.1"; class_code "j"; tss_id "TSS44389";
chr17	Cufflinks	exon	71080947	71080985	.	-	.	gene_id "XLOC_048865"; transcript_id "5_00134452"; exon_number "9"; gene_name "uc002jjc.1"; oId "upf1_r4.16589.1"; nearest_ref "uc002jjc.1"; class_code "j"; tss_id "TSS44389";
chr17	Cufflinks	exon	71084796	71084914	.	-	.	gene_id "XLOC_048865"; transcript_id "5_00134452"; exon_number "10"; gene_name "uc002jjc.1"; oId "upf1_r4.16589.1"; nearest_ref "uc002jjc.1"; class_code "j"; tss_id "TSS44389";
chr17	Cufflinks	exon	71088634	71088853	.	-	.	gene_id "XLOC_048865"; transcript_id "5_00134452"; exon_number "11"; gene_name "uc002jjc.1"; oId "upf1_r4.16589.1"; nearest_ref "uc002jjc.1"; class_code "j"; tss_id "TSS44389";
chr17	Cufflinks	exon	70642086	70643801	.	-	.	gene_id "XLOC_048865"; transcript_id "5_00131966"; exon_number "1"; gene_name "uc002jjc.1"; oId "SC4.14005.3"; nearest_ref "uc002jjc.1"; class_code "j"; tss_id "TSS44390";
chr17	Cufflinks	exon	70644942	70645100	.	-	.	gene_id "XLOC_048865"; transcript_id "5_00131966"; exon_number "2"; gene_name "uc002jjc.1"; oId "SC4.14005.3"; nearest_ref "uc002jjc.1"; class_code "j"; tss_id "TSS44390";
chr17	Cufflinks	exon	70645309	70645407	.	-	.	gene_id "XLOC_048865"; transcript_id "5_00131966"; exon_number "3"; gene_name "uc002jjc.1"; oId "SC4.14005.3"; nearest_ref "uc002jjc.1"; class_code "j"; tss_id "TSS44390";
chr17	Cufflinks	exon	70732789	70732858	.	-	.	gene_id "XLOC_048865"; transcript_id "5_00131966"; exon_number "4"; gene_name "uc002jjc.1"; oId "SC4.14005.3"; nearest_ref "uc002jjc.1"; class_code "j"; tss_id "TSS44390";
chr17	Cufflinks	exon	70845773	70845943	.	-	.	gene_id "XLOC_048865"; transcript_id "5_00131966"; exon_number "5"; gene_name "uc002jjc.1"; oId "SC4.14005.3"; nearest_ref "uc002jjc.1"; class_code "j"; tss_id "TSS44390";
chr17	Cufflinks	exon	70943891	70944014	.	-	.	gene_id "XLOC_048865"; transcript_id "5_00131966"; exon_number "6"; gene_name "uc002jjc.1"; oId "SC4.14005.3"; nearest_ref "uc002jjc.1"; class_code "j"; tss_id "TSS44390";
chr17	Cufflinks	exon	71027695	71027853	.	-	.	gene_id "XLOC_048865"; transcript_id "5_00131966"; exon_number "7"; gene_name "uc002jjc.1"; oId "SC4.14005.3"; nearest_ref "uc002jjc.1"; class_code "j"; tss_id "TSS44390";
chr17	Cufflinks	exon	71080947	71080985	.	-	.	gene_id "XLOC_048865"; transcript_id "5_00131966"; exon_number "8"; gene_name "uc002jjc.1"; oId "SC4.14005.3"; nearest_ref "uc002jjc.1"; class_code "j"; tss_id "TSS44390";
chr17	Cufflinks	exon	71084796	71084914	.	-	.	gene_id "XLOC_048865"; transcript_id "5_00131966"; exon_number "9"; gene_name "uc002jjc.1"; oId "SC4.14005.3"; nearest_ref "uc002jjc.1"; class_code "j"; tss_id "TSS44390";
chr17	Cufflinks	exon	71087963	71088095	.	-	.	gene_id "XLOC_048865"; transcript_id "5_00131966"; exon_number "10"; gene_name "uc002jjc.1"; oId "SC4.14005.3"; nearest_ref "uc002jjc.1"; class_code "j"; tss_id "TSS44390";
chr17	hg19_knownGene	exon	70642086	70643801	.	-	.	gene_id "XLOC_048865"; transcript_id "5_00130167"; exon_number "1"; gene_name "uc002jjb.2"; oId "uc002jjb.2"; nearest_ref "uc002jjb.2"; class_code "="; tss_id "TSS44389"; p_id "P44170";
chr17	hg19_knownGene	exon	70644942	70645100	.	-	.	gene_id "XLOC_048865"; transcript_id "5_00130167"; exon_number "2"; gene_name "uc002jjb.2"; oId "uc002jjb.2"; nearest_ref "uc002jjb.2"; class_code "="; tss_id "TSS44389"; p_id "P44170";
chr17	hg19_knownGene	exon	70645309	70645407	.	-	.	gene_id "XLOC_048865"; transcript_id "5_00130167"; exon_number "3"; gene_name "uc002jjb.2"; oId "uc002jjb.2"; nearest_ref "uc002jjb.2"; class_code "="; tss_id "TSS44389"; p_id "P44170";
chr17	hg19_knownGene	exon	70732789	70732858	.	-	.	gene_id "XLOC_048865"; transcript_id "5_00130167"; exon_number "4"; gene_name "uc002jjb.2"; oId "uc002jjb.2"; nearest_ref "uc002jjb.2"; class_code "="; tss_id "TSS44389"; p_id "P44170";
chr17	hg19_knownGene	exon	70845773	70845943	.	-	.	gene_id "XLOC_048865"; transcript_id "5_00130167"; exon_number "5"; gene_name "uc002jjb.2"; oId "uc002jjb.2"; nearest_ref "uc002jjb.2"; class_code "="; tss_id "TSS44389"; p_id "P44170";
chr17	hg19_knownGene	exon	70943870	70944014	.	-	.	gene_id "XLOC_048865"; transcript_id "5_00130167"; exon_number "6"; gene_name "uc002jjb.2"; oId "uc002jjb.2"; nearest_ref "uc002jjb.2"; class_code "="; tss_id "TSS44389"; p_id "P44170";
chr17	hg19_knownGene	exon	71027695	71027853	.	-	.	gene_id "XLOC_048865"; transcript_id "5_00130167"; exon_number "7"; gene_name "uc002jjb.2"; oId "uc002jjb.2"; nearest_ref "uc002jjb.2"; class_code "="; tss_id "TSS44389"; p_id "P44170";
chr17	hg19_knownGene	exon	71080947	71080985	.	-	.	gene_id "XLOC_048865"; transcript_id "5_00130167"; exon_number "8"; gene_name "uc002jjb.2"; oId "uc002jjb.2"; nearest_ref "uc002jjb.2"; class_code "="; tss_id "TSS44389"; p_id "P44170";
chr17	hg19_knownGene	exon	71084796	71084914	.	-	.	gene_id "XLOC_048865"; transcript_id "5_00130167"; exon_number "9"; gene_name "uc002jjb.2"; oId "uc002jjb.2"; nearest_ref "uc002jjb.2"; class_code "="; tss_id "TSS44389"; p_id "P44170";
chr17	hg19_knownGene	exon	71088750	71088853	.	-	.	gene_id "XLOC_048865"; transcript_id "5_00130167"; exon_number "10"; gene_name "uc002jjb.2"; oId "uc002jjb.2"; nearest_ref "uc002jjb.2"; class_code "="; tss_id "TSS44389"; p_id "P44170";
chr17	hg19_knownGene	exon	70642086	70643801	.	-	.	gene_id "XLOC_048865"; transcript_id "5_00130166"; exon_number "1"; gene_name "uc002jja.2"; oId "uc002jja.2"; nearest_ref "uc002jja.2"; class_code "="; tss_id "TSS44389"; p_id "P44169";
chr17	hg19_knownGene	exon	70644942	70645100	.	-	.	gene_id "XLOC_048865"; transcript_id "5_00130166"; exon_number "2"; gene_name "uc002jja.2"; oId "uc002jja.2"; nearest_ref "uc002jja.2"; class_code "="; tss_id "TSS44389"; p_id "P44169";
chr17	hg19_knownGene	exon	70645309	70645407	.	-	.	gene_id "XLOC_048865"; transcript_id "5_00130166"; exon_number "3"; gene_name "uc002jja.2"; oId "uc002jja.2"; nearest_ref "uc002jja.2"; class_code "="; tss_id "TSS44389"; p_id "P44169";
chr17	hg19_knownGene	exon	70732789	70732858	.	-	.	gene_id "XLOC_048865"; transcript_id "5_00130166"; exon_number "4"; gene_name "uc002jja.2"; oId "uc002jja.2"; nearest_ref "uc002jja.2"; class_code "="; tss_id "TSS44389"; p_id "P44169";
chr17	hg19_knownGene	exon	70845773	70845943	.	-	.	gene_id "XLOC_048865"; transcript_id "5_00130166"; exon_number "5"; gene_name "uc002jja.2"; oId "uc002jja.2"; nearest_ref "uc002jja.2"; class_code "="; tss_id "TSS44389"; p_id "P44169";
chr17	hg19_knownGene	exon	70943891	70944014	.	-	.	gene_id "XLOC_048865"; transcript_id "5_00130166"; exon_number "6"; gene_name "uc002jja.2"; oId "uc002jja.2"; nearest_ref "uc002jja.2"; class_code "="; tss_id "TSS44389"; p_id "P44169";
chr17	hg19_knownGene	exon	71027695	71027853	.	-	.	gene_id "XLOC_048865"; transcript_id "5_00130166"; exon_number "7"; gene_name "uc002jja.2"; oId "uc002jja.2"; nearest_ref "uc002jja.2"; class_code "="; tss_id "TSS44389"; p_id "P44169";
chr17	hg19_knownGene	exon	71080947	71080985	.	-	.	gene_id "XLOC_048865"; transcript_id "5_00130166"; exon_number "8"; gene_name "uc002jja.2"; oId "uc002jja.2"; nearest_ref "uc002jja.2"; class_code "="; tss_id "TSS44389"; p_id "P44169";
chr17	hg19_knownGene	exon	71084796	71084914	.	-	.	gene_id "XLOC_048865"; transcript_id "5_00130166"; exon_number "9"; gene_name "uc002jja.2"; oId "uc002jja.2"; nearest_ref "uc002jja.2"; class_code "="; tss_id "TSS44389"; p_id "P44169";
chr17	hg19_knownGene	exon	71088750	71088853	.	-	.	gene_id "XLOC_048865"; transcript_id "5_00130166"; exon_number "10"; gene_name "uc002jja.2"; oId "uc002jja.2"; nearest_ref "uc002jja.2"; class_code "="; tss_id "TSS44389"; p_id "P44169";
chr17	Cufflinks	exon	70708997	70709120	.	-	.	gene_id "XLOC_048865"; transcript_id "5_00131967"; exon_number "1"; gene_name "uc002jjc.1"; oId "SC4.14005.4"; nearest_ref "uc002jjc.1"; class_code "j"; tss_id "TSS44389";
chr17	Cufflinks	exon	70732789	70732858	.	-	.	gene_id "XLOC_048865"; transcript_id "5_00131967"; exon_number "2"; gene_name "uc002jjc.1"; oId "SC4.14005.4"; nearest_ref "uc002jjc.1"; class_code "j"; tss_id "TSS44389";
chr17	Cufflinks	exon	70845773	70845943	.	-	.	gene_id "XLOC_048865"; transcript_id "5_00131967"; exon_number "3"; gene_name "uc002jjc.1"; oId "SC4.14005.4"; nearest_ref "uc002jjc.1"; class_code "j"; tss_id "TSS44389";
chr17	Cufflinks	exon	70943891	70944014	.	-	.	gene_id "XLOC_048865"; transcript_id "5_00131967"; exon_number "4"; gene_name "uc002jjc.1"; oId "SC4.14005.4"; nearest_ref "uc002jjc.1"; class_code "j"; tss_id "TSS44389";
chr17	Cufflinks	exon	71027695	71027853	.	-	.	gene_id "XLOC_048865"; transcript_id "5_00131967"; exon_number "5"; gene_name "uc002jjc.1"; oId "SC4.14005.4"; nearest_ref "uc002jjc.1"; class_code "j"; tss_id "TSS44389";
chr17	Cufflinks	exon	71080947	71080985	.	-	.	gene_id "XLOC_048865"; transcript_id "5_00131967"; exon_number "6"; gene_name "uc002jjc.1"; oId "SC4.14005.4"; nearest_ref "uc002jjc.1"; class_code "j"; tss_id "TSS44389";
chr17	Cufflinks	exon	71084796	71084914	.	-	.	gene_id "XLOC_048865"; transcript_id "5_00131967"; exon_number "7"; gene_name "uc002jjc.1"; oId "SC4.14005.4"; nearest_ref "uc002jjc.1"; class_code "j"; tss_id "TSS44389";
chr17	Cufflinks	exon	71088750	71088853	.	-	.	gene_id "XLOC_048865"; transcript_id "5_00131967"; exon_number "8"; gene_name "uc002jjc.1"; oId "SC4.14005.4"; nearest_ref "uc002jjc.1"; class_code "j"; tss_id "TSS44389";
chr17	Cufflinks	exon	70721863	70721975	.	-	.	gene_id "XLOC_048865"; transcript_id "5_00134453"; exon_number "1"; gene_name "uc002jjc.1"; oId "upf1_r4.16589.4"; nearest_ref "uc002jjc.1"; class_code "j"; tss_id "TSS44389";
chr17	Cufflinks	exon	70732789	70732858	.	-	.	gene_id "XLOC_048865"; transcript_id "5_00134453"; exon_number "2"; gene_name "uc002jjc.1"; oId "upf1_r4.16589.4"; nearest_ref "uc002jjc.1"; class_code "j"; tss_id "TSS44389";
chr17	Cufflinks	exon	70845773	70845943	.	-	.	gene_id "XLOC_048865"; transcript_id "5_00134453"; exon_number "3"; gene_name "uc002jjc.1"; oId "upf1_r4.16589.4"; nearest_ref "uc002jjc.1"; class_code "j"; tss_id "TSS44389";
chr17	Cufflinks	exon	70943891	70944014	.	-	.	gene_id "XLOC_048865"; transcript_id "5_00134453"; exon_number "4"; gene_name "uc002jjc.1"; oId "upf1_r4.16589.4"; nearest_ref "uc002jjc.1"; class_code "j"; tss_id "TSS44389";
chr17	Cufflinks	exon	71027695	71027853	.	-	.	gene_id "XLOC_048865"; transcript_id "5_00134453"; exon_number "5"; gene_name "uc002jjc.1"; oId "upf1_r4.16589.4"; nearest_ref "uc002jjc.1"; class_code "j"; tss_id "TSS44389";
chr17	Cufflinks	exon	71080947	71080985	.	-	.	gene_id "XLOC_048865"; transcript_id "5_00134453"; exon_number "6"; gene_name "uc002jjc.1"; oId "upf1_r4.16589.4"; nearest_ref "uc002jjc.1"; class_code "j"; tss_id "TSS44389";
chr17	Cufflinks	exon	71084796	71084914	.	-	.	gene_id "XLOC_048865"; transcript_id "5_00134453"; exon_number "7"; gene_name "uc002jjc.1"; oId "upf1_r4.16589.4"; nearest_ref "uc002jjc.1"; class_code "j"; tss_id "TSS44389";
chr17	Cufflinks	exon	71088750	71088853	.	-	.	gene_id "XLOC_048865"; transcript_id "5_00134453"; exon_number "8"; gene_name "uc002jjc.1"; oId "upf1_r4.16589.4"; nearest_ref "uc002jjc.1"; class_code "j"; tss_id "TSS44389";
chr17	hg19_knownGene	exon	70836627	70836733	.	-	.	gene_id "XLOC_048865"; transcript_id "5_00130168"; exon_number "1"; gene_name "uc002jjc.1"; oId "uc002jjc.1"; nearest_ref "uc002jjc.1"; class_code "="; tss_id "TSS44389"; p_id "P44168";
chr17	hg19_knownGene	exon	70845773	70845943	.	-	.	gene_id "XLOC_048865"; transcript_id "5_00130168"; exon_number "2"; gene_name "uc002jjc.1"; oId "uc002jjc.1"; nearest_ref "uc002jjc.1"; class_code "="; tss_id "TSS44389"; p_id "P44168";
chr17	hg19_knownGene	exon	70943891	70944014	.	-	.	gene_id "XLOC_048865"; transcript_id "5_00130168"; exon_number "3"; gene_name "uc002jjc.1"; oId "uc002jjc.1"; nearest_ref "uc002jjc.1"; class_code "="; tss_id "TSS44389"; p_id "P44168";
chr17	hg19_knownGene	exon	71027695	71027853	.	-	.	gene_id "XLOC_048865"; transcript_id "5_00130168"; exon_number "4"; gene_name "uc002jjc.1"; oId "uc002jjc.1"; nearest_ref "uc002jjc.1"; class_code "="; tss_id "TSS44389"; p_id "P44168";
chr17	hg19_knownGene	exon	71080947	71080985	.	-	.	gene_id "XLOC_048865"; transcript_id "5_00130168"; exon_number "5"; gene_name "uc002jjc.1"; oId "uc002jjc.1"; nearest_ref "uc002jjc.1"; class_code "="; tss_id "TSS44389"; p_id "P44168";
chr17	hg19_knownGene	exon	71084796	71084914	.	-	.	gene_id "XLOC_048865"; transcript_id "5_00130168"; exon_number "6"; gene_name "uc002jjc.1"; oId "uc002jjc.1"; nearest_ref "uc002jjc.1"; class_code "="; tss_id "TSS44389"; p_id "P44168";
chr17	hg19_knownGene	exon	71088634	71088815	.	-	.	gene_id "XLOC_048865"; transcript_id "5_00130168"; exon_number "7"; gene_name "uc002jjc.1"; oId "uc002jjc.1"; nearest_ref "uc002jjc.1"; class_code "="; tss_id "TSS44389"; p_id "P44168";
chr17	Cufflinks	exon	71063854	71064294	.	-	.	gene_id "XLOC_048866"; transcript_id "5_00132912"; exon_number "1"; gene_name "uc002jjc.1"; oId "upf3.9591.1"; nearest_ref "uc002jjc.1"; class_code "i";
chr17	Cufflinks	exon	71159289	71159397	.	-	.	gene_id "XLOC_048867"; transcript_id "5_00131968"; exon_number "1"; oId "SC4.14007.1"; class_code "u";
chr17	Cufflinks	exon	71184043	71184419	.	-	.	gene_id "XLOC_048868"; transcript_id "5_00131969"; exon_number "1"; oId "SC4.14008.1"; class_code "u";
chr17	Cufflinks	exon	71185325	71185915	.	-	.	gene_id "XLOC_048869"; transcript_id "5_00131970"; exon_number "1"; oId "SC4.14009.1"; class_code "u";
chr17	Cufflinks	exon	71188513	71188724	.	-	.	gene_id "XLOC_048870"; transcript_id "5_00131971"; exon_number "1"; oId "SC4.14010.1"; class_code "u";
chr17	hg19_knownGene	exon	71203493	71205907	.	-	.	gene_id "XLOC_048871"; transcript_id "5_00130171"; exon_number "1"; gene_name "uc002jjj.3"; oId "uc002jjj.3"; nearest_ref "uc002jjj.3"; class_code "="; tss_id "TSS44391"; p_id "P44172";
chr17	hg19_knownGene	exon	71208817	71208879	.	-	.	gene_id "XLOC_048871"; transcript_id "5_00130171"; exon_number "2"; gene_name "uc002jjj.3"; oId "uc002jjj.3"; nearest_ref "uc002jjj.3"; class_code "="; tss_id "TSS44391"; p_id "P44172";
chr17	hg19_knownGene	exon	71223304	71223403	.	-	.	gene_id "XLOC_048871"; transcript_id "5_00130171"; exon_number "3"; gene_name "uc002jjj.3"; oId "uc002jjj.3"; nearest_ref "uc002jjj.3"; class_code "="; tss_id "TSS44391"; p_id "P44172";
chr17	hg19_knownGene	exon	71228225	71228533	.	-	.	gene_id "XLOC_048871"; transcript_id "5_00130171"; exon_number "4"; gene_name "uc002jjj.3"; oId "uc002jjj.3"; nearest_ref "uc002jjj.3"; class_code "="; tss_id "TSS44391"; p_id "P44172";
chr17	hg19_knownGene	exon	71203493	71205907	.	-	.	gene_id "XLOC_048871"; transcript_id "5_00130170"; exon_number "1"; gene_name "uc002jji.3"; oId "uc002jji.3"; nearest_ref "uc002jji.3"; class_code "="; tss_id "TSS44391"; p_id "P44171";
chr17	hg19_knownGene	exon	71223304	71223403	.	-	.	gene_id "XLOC_048871"; transcript_id "5_00130170"; exon_number "2"; gene_name "uc002jji.3"; oId "uc002jji.3"; nearest_ref "uc002jji.3"; class_code "="; tss_id "TSS44391"; p_id "P44171";
chr17	hg19_knownGene	exon	71228225	71228533	.	-	.	gene_id "XLOC_048871"; transcript_id "5_00130170"; exon_number "3"; gene_name "uc002jji.3"; oId "uc002jji.3"; nearest_ref "uc002jji.3"; class_code "="; tss_id "TSS44391"; p_id "P44171";
chr17	hg19_knownGene	exon	71244588	71244675	.	-	.	gene_id "XLOC_048872"; transcript_id "5_00130172"; exon_number "1"; gene_name "uc010dfk.1"; oId "uc010dfk.1"; nearest_ref "uc010dfk.1"; class_code "="; tss_id "TSS44392"; p_id "P44173";
chr17	hg19_knownGene	exon	71248769	71248862	.	-	.	gene_id "XLOC_048872"; transcript_id "5_00130172"; exon_number "2"; gene_name "uc010dfk.1"; oId "uc010dfk.1"; nearest_ref "uc010dfk.1"; class_code "="; tss_id "TSS44392"; p_id "P44173";
chr17	hg19_knownGene	exon	71250070	71250165	.	-	.	gene_id "XLOC_048872"; transcript_id "5_00130172"; exon_number "3"; gene_name "uc010dfk.1"; oId "uc010dfk.1"; nearest_ref "uc010dfk.1"; class_code "="; tss_id "TSS44392"; p_id "P44173";
chr17	hg19_knownGene	exon	71253820	71253972	.	-	.	gene_id "XLOC_048872"; transcript_id "5_00130172"; exon_number "4"; gene_name "uc010dfk.1"; oId "uc010dfk.1"; nearest_ref "uc010dfk.1"; class_code "="; tss_id "TSS44392"; p_id "P44173";
chr17	hg19_knownGene	exon	71257072	71257122	.	-	.	gene_id "XLOC_048872"; transcript_id "5_00130172"; exon_number "5"; gene_name "uc010dfk.1"; oId "uc010dfk.1"; nearest_ref "uc010dfk.1"; class_code "="; tss_id "TSS44392"; p_id "P44173";
chr17	hg19_knownGene	exon	71257855	71258019	.	-	.	gene_id "XLOC_048872"; transcript_id "5_00130172"; exon_number "6"; gene_name "uc010dfk.1"; oId "uc010dfk.1"; nearest_ref "uc010dfk.1"; class_code "="; tss_id "TSS44392"; p_id "P44173";
chr17	Cufflinks	exon	71270208	71270424	.	-	.	gene_id "XLOC_048873"; transcript_id "5_00131972"; exon_number "1"; oId "SC4.14013.1"; class_code "u";
chr17	Cufflinks	exon	71276291	71276813	.	-	.	gene_id "XLOC_048874"; transcript_id "5_00131973"; exon_number "1"; oId "SC4.14014.1"; class_code "u";
chr17	Cufflinks	exon	71277841	71279327	.	-	.	gene_id "XLOC_048875"; transcript_id "5_00130173"; exon_number "1"; gene_name "uc002jjo.2"; oId "SC3.9157.1"; nearest_ref "uc002jjo.2"; class_code "p";
chr17	hg19_knownGene	exon	71279764	71282751	.	-	.	gene_id "XLOC_048876"; transcript_id "5_00130174"; exon_number "1"; gene_name "uc002jjn.2"; oId "uc002jjn.2"; nearest_ref "uc002jjn.2"; class_code "="; tss_id "TSS44393"; p_id "P44175";
chr17	hg19_knownGene	exon	71307020	71307054	.	-	.	gene_id "XLOC_048876"; transcript_id "5_00130174"; exon_number "2"; gene_name "uc002jjn.2"; oId "uc002jjn.2"; nearest_ref "uc002jjn.2"; class_code "="; tss_id "TSS44393"; p_id "P44175";
chr17	hg19_knownGene	exon	71279764	71282261	.	-	.	gene_id "XLOC_048876"; transcript_id "5_00130176"; exon_number "1"; gene_name "uc002jjp.1"; oId "uc002jjp.1"; nearest_ref "uc002jjp.1"; class_code "="; tss_id "TSS44394"; p_id "P44174";
chr17	hg19_knownGene	exon	71282472	71282751	.	-	.	gene_id "XLOC_048876"; transcript_id "5_00130176"; exon_number "2"; gene_name "uc002jjp.1"; oId "uc002jjp.1"; nearest_ref "uc002jjp.1"; class_code "="; tss_id "TSS44394"; p_id "P44174";
chr17	hg19_knownGene	exon	71308032	71308143	.	-	.	gene_id "XLOC_048876"; transcript_id "5_00130176"; exon_number "3"; gene_name "uc002jjp.1"; oId "uc002jjp.1"; nearest_ref "uc002jjp.1"; class_code "="; tss_id "TSS44394"; p_id "P44174";
chr17	hg19_knownGene	exon	71279764	71282751	.	-	.	gene_id "XLOC_048876"; transcript_id "5_00130175"; exon_number "1"; gene_name "uc002jjo.2"; oId "uc002jjo.2"; nearest_ref "uc002jjo.2"; class_code "="; tss_id "TSS44394"; p_id "P44175";
chr17	hg19_knownGene	exon	71308032	71308143	.	-	.	gene_id "XLOC_048876"; transcript_id "5_00130175"; exon_number "2"; gene_name "uc002jjo.2"; oId "uc002jjo.2"; nearest_ref "uc002jjo.2"; class_code "="; tss_id "TSS44394"; p_id "P44175";
chr17	Cufflinks	exon	71330524	71335079	.	-	.	gene_id "XLOC_048877"; transcript_id "5_00134455"; exon_number "1"; gene_name "uc010dfm.2"; oId "upf1_r4.16591.3"; nearest_ref "uc010dfm.2"; class_code "j"; tss_id "TSS44395";
chr17	Cufflinks	exon	71344738	71344864	.	-	.	gene_id "XLOC_048877"; transcript_id "5_00134455"; exon_number "2"; gene_name "uc010dfm.2"; oId "upf1_r4.16591.3"; nearest_ref "uc010dfm.2"; class_code "j"; tss_id "TSS44395";
chr17	Cufflinks	exon	71346376	71346514	.	-	.	gene_id "XLOC_048877"; transcript_id "5_00134455"; exon_number "3"; gene_name "uc010dfm.2"; oId "upf1_r4.16591.3"; nearest_ref "uc010dfm.2"; class_code "j"; tss_id "TSS44395";
chr17	Cufflinks	exon	71346789	71346929	.	-	.	gene_id "XLOC_048877"; transcript_id "5_00134455"; exon_number "4"; gene_name "uc010dfm.2"; oId "upf1_r4.16591.3"; nearest_ref "uc010dfm.2"; class_code "j"; tss_id "TSS44395";
chr17	Cufflinks	exon	71348612	71349461	.	-	.	gene_id "XLOC_048877"; transcript_id "5_00134455"; exon_number "5"; gene_name "uc010dfm.2"; oId "upf1_r4.16591.3"; nearest_ref "uc010dfm.2"; class_code "j"; tss_id "TSS44395";
chr17	hg19_knownGene	exon	71330524	71335079	.	-	.	gene_id "XLOC_048877"; transcript_id "5_00130177"; exon_number "1"; gene_name "uc002jjt.3"; oId "uc002jjt.3"; nearest_ref "uc002jjt.3"; class_code "="; tss_id "TSS44396"; p_id "P44178";
chr17	hg19_knownGene	exon	71344738	71344864	.	-	.	gene_id "XLOC_048877"; transcript_id "5_00130177"; exon_number "2"; gene_name "uc002jjt.3"; oId "uc002jjt.3"; nearest_ref "uc002jjt.3"; class_code "="; tss_id "TSS44396"; p_id "P44178";
chr17	hg19_knownGene	exon	71346376	71346514	.	-	.	gene_id "XLOC_048877"; transcript_id "5_00130177"; exon_number "3"; gene_name "uc002jjt.3"; oId "uc002jjt.3"; nearest_ref "uc002jjt.3"; class_code "="; tss_id "TSS44396"; p_id "P44178";
chr17	hg19_knownGene	exon	71346789	71346929	.	-	.	gene_id "XLOC_048877"; transcript_id "5_00130177"; exon_number "4"; gene_name "uc002jjt.3"; oId "uc002jjt.3"; nearest_ref "uc002jjt.3"; class_code "="; tss_id "TSS44396"; p_id "P44178";
chr17	hg19_knownGene	exon	71348612	71348776	.	-	.	gene_id "XLOC_048877"; transcript_id "5_00130177"; exon_number "5"; gene_name "uc002jjt.3"; oId "uc002jjt.3"; nearest_ref "uc002jjt.3"; class_code "="; tss_id "TSS44396"; p_id "P44178";
chr17	hg19_knownGene	exon	71354218	71354343	.	-	.	gene_id "XLOC_048877"; transcript_id "5_00130177"; exon_number "6"; gene_name "uc002jjt.3"; oId "uc002jjt.3"; nearest_ref "uc002jjt.3"; class_code "="; tss_id "TSS44396"; p_id "P44178";
chr17	hg19_knownGene	exon	71357823	71357984	.	-	.	gene_id "XLOC_048877"; transcript_id "5_00130177"; exon_number "7"; gene_name "uc002jjt.3"; oId "uc002jjt.3"; nearest_ref "uc002jjt.3"; class_code "="; tss_id "TSS44396"; p_id "P44178";
chr17	hg19_knownGene	exon	71361397	71361534	.	-	.	gene_id "XLOC_048877"; transcript_id "5_00130177"; exon_number "8"; gene_name "uc002jjt.3"; oId "uc002jjt.3"; nearest_ref "uc002jjt.3"; class_code "="; tss_id "TSS44396"; p_id "P44178";
chr17	hg19_knownGene	exon	71364546	71364732	.	-	.	gene_id "XLOC_048877"; transcript_id "5_00130177"; exon_number "9"; gene_name "uc002jjt.3"; oId "uc002jjt.3"; nearest_ref "uc002jjt.3"; class_code "="; tss_id "TSS44396"; p_id "P44178";
chr17	hg19_knownGene	exon	71375316	71375431	.	-	.	gene_id "XLOC_048877"; transcript_id "5_00130177"; exon_number "10"; gene_name "uc002jjt.3"; oId "uc002jjt.3"; nearest_ref "uc002jjt.3"; class_code "="; tss_id "TSS44396"; p_id "P44178";
chr17	hg19_knownGene	exon	71375587	71375688	.	-	.	gene_id "XLOC_048877"; transcript_id "5_00130177"; exon_number "11"; gene_name "uc002jjt.3"; oId "uc002jjt.3"; nearest_ref "uc002jjt.3"; class_code "="; tss_id "TSS44396"; p_id "P44178";
chr17	hg19_knownGene	exon	71380015	71380150	.	-	.	gene_id "XLOC_048877"; transcript_id "5_00130177"; exon_number "12"; gene_name "uc002jjt.3"; oId "uc002jjt.3"; nearest_ref "uc002jjt.3"; class_code "="; tss_id "TSS44396"; p_id "P44178";
chr17	hg19_knownGene	exon	71381986	71382056	.	-	.	gene_id "XLOC_048877"; transcript_id "5_00130177"; exon_number "13"; gene_name "uc002jjt.3"; oId "uc002jjt.3"; nearest_ref "uc002jjt.3"; class_code "="; tss_id "TSS44396"; p_id "P44178";
chr17	hg19_knownGene	exon	71382584	71382687	.	-	.	gene_id "XLOC_048877"; transcript_id "5_00130177"; exon_number "14"; gene_name "uc002jjt.3"; oId "uc002jjt.3"; nearest_ref "uc002jjt.3"; class_code "="; tss_id "TSS44396"; p_id "P44178";
chr17	hg19_knownGene	exon	71383975	71384176	.	-	.	gene_id "XLOC_048877"; transcript_id "5_00130177"; exon_number "15"; gene_name "uc002jjt.3"; oId "uc002jjt.3"; nearest_ref "uc002jjt.3"; class_code "="; tss_id "TSS44396"; p_id "P44178";
chr17	hg19_knownGene	exon	71386426	71386620	.	-	.	gene_id "XLOC_048877"; transcript_id "5_00130177"; exon_number "16"; gene_name "uc002jjt.3"; oId "uc002jjt.3"; nearest_ref "uc002jjt.3"; class_code "="; tss_id "TSS44396"; p_id "P44178";
chr17	hg19_knownGene	exon	71387579	71387677	.	-	.	gene_id "XLOC_048877"; transcript_id "5_00130177"; exon_number "17"; gene_name "uc002jjt.3"; oId "uc002jjt.3"; nearest_ref "uc002jjt.3"; class_code "="; tss_id "TSS44396"; p_id "P44178";
chr17	hg19_knownGene	exon	71389699	71389888	.	-	.	gene_id "XLOC_048877"; transcript_id "5_00130177"; exon_number "18"; gene_name "uc002jjt.3"; oId "uc002jjt.3"; nearest_ref "uc002jjt.3"; class_code "="; tss_id "TSS44396"; p_id "P44178";
chr17	hg19_knownGene	exon	71390348	71390463	.	-	.	gene_id "XLOC_048877"; transcript_id "5_00130177"; exon_number "19"; gene_name "uc002jjt.3"; oId "uc002jjt.3"; nearest_ref "uc002jjt.3"; class_code "="; tss_id "TSS44396"; p_id "P44178";
chr17	hg19_knownGene	exon	71391294	71391531	.	-	.	gene_id "XLOC_048877"; transcript_id "5_00130177"; exon_number "20"; gene_name "uc002jjt.3"; oId "uc002jjt.3"; nearest_ref "uc002jjt.3"; class_code "="; tss_id "TSS44396"; p_id "P44178";
chr17	hg19_knownGene	exon	71394174	71394324	.	-	.	gene_id "XLOC_048877"; transcript_id "5_00130177"; exon_number "21"; gene_name "uc002jjt.3"; oId "uc002jjt.3"; nearest_ref "uc002jjt.3"; class_code "="; tss_id "TSS44396"; p_id "P44178";
chr17	hg19_knownGene	exon	71394459	71394568	.	-	.	gene_id "XLOC_048877"; transcript_id "5_00130177"; exon_number "22"; gene_name "uc002jjt.3"; oId "uc002jjt.3"; nearest_ref "uc002jjt.3"; class_code "="; tss_id "TSS44396"; p_id "P44178";
chr17	hg19_knownGene	exon	71395307	71395428	.	-	.	gene_id "XLOC_048877"; transcript_id "5_00130177"; exon_number "23"; gene_name "uc002jjt.3"; oId "uc002jjt.3"; nearest_ref "uc002jjt.3"; class_code "="; tss_id "TSS44396"; p_id "P44178";
chr17	hg19_knownGene	exon	71397159	71397350	.	-	.	gene_id "XLOC_048877"; transcript_id "5_00130177"; exon_number "24"; gene_name "uc002jjt.3"; oId "uc002jjt.3"; nearest_ref "uc002jjt.3"; class_code "="; tss_id "TSS44396"; p_id "P44178";
chr17	hg19_knownGene	exon	71397793	71397891	.	-	.	gene_id "XLOC_048877"; transcript_id "5_00130177"; exon_number "25"; gene_name "uc002jjt.3"; oId "uc002jjt.3"; nearest_ref "uc002jjt.3"; class_code "="; tss_id "TSS44396"; p_id "P44178";
chr17	hg19_knownGene	exon	71398085	71398280	.	-	.	gene_id "XLOC_048877"; transcript_id "5_00130177"; exon_number "26"; gene_name "uc002jjt.3"; oId "uc002jjt.3"; nearest_ref "uc002jjt.3"; class_code "="; tss_id "TSS44396"; p_id "P44178";
chr17	hg19_knownGene	exon	71330524	71335079	.	-	.	gene_id "XLOC_048877"; transcript_id "5_00130178"; exon_number "1"; gene_name "uc010dfm.2"; oId "uc010dfm.2"; nearest_ref "uc010dfm.2"; class_code "="; tss_id "TSS44397"; p_id "P44177";
chr17	hg19_knownGene	exon	71344738	71344864	.	-	.	gene_id "XLOC_048877"; transcript_id "5_00130178"; exon_number "2"; gene_name "uc010dfm.2"; oId "uc010dfm.2"; nearest_ref "uc010dfm.2"; class_code "="; tss_id "TSS44397"; p_id "P44177";
chr17	hg19_knownGene	exon	71346376	71346514	.	-	.	gene_id "XLOC_048877"; transcript_id "5_00130178"; exon_number "3"; gene_name "uc010dfm.2"; oId "uc010dfm.2"; nearest_ref "uc010dfm.2"; class_code "="; tss_id "TSS44397"; p_id "P44177";
chr17	hg19_knownGene	exon	71346789	71346929	.	-	.	gene_id "XLOC_048877"; transcript_id "5_00130178"; exon_number "4"; gene_name "uc010dfm.2"; oId "uc010dfm.2"; nearest_ref "uc010dfm.2"; class_code "="; tss_id "TSS44397"; p_id "P44177";
chr17	hg19_knownGene	exon	71348612	71348776	.	-	.	gene_id "XLOC_048877"; transcript_id "5_00130178"; exon_number "5"; gene_name "uc010dfm.2"; oId "uc010dfm.2"; nearest_ref "uc010dfm.2"; class_code "="; tss_id "TSS44397"; p_id "P44177";
chr17	hg19_knownGene	exon	71354218	71354343	.	-	.	gene_id "XLOC_048877"; transcript_id "5_00130178"; exon_number "6"; gene_name "uc010dfm.2"; oId "uc010dfm.2"; nearest_ref "uc010dfm.2"; class_code "="; tss_id "TSS44397"; p_id "P44177";
chr17	hg19_knownGene	exon	71357823	71357984	.	-	.	gene_id "XLOC_048877"; transcript_id "5_00130178"; exon_number "7"; gene_name "uc010dfm.2"; oId "uc010dfm.2"; nearest_ref "uc010dfm.2"; class_code "="; tss_id "TSS44397"; p_id "P44177";
chr17	hg19_knownGene	exon	71361397	71361534	.	-	.	gene_id "XLOC_048877"; transcript_id "5_00130178"; exon_number "8"; gene_name "uc010dfm.2"; oId "uc010dfm.2"; nearest_ref "uc010dfm.2"; class_code "="; tss_id "TSS44397"; p_id "P44177";
chr17	hg19_knownGene	exon	71364546	71364732	.	-	.	gene_id "XLOC_048877"; transcript_id "5_00130178"; exon_number "9"; gene_name "uc010dfm.2"; oId "uc010dfm.2"; nearest_ref "uc010dfm.2"; class_code "="; tss_id "TSS44397"; p_id "P44177";
chr17	hg19_knownGene	exon	71375316	71375431	.	-	.	gene_id "XLOC_048877"; transcript_id "5_00130178"; exon_number "10"; gene_name "uc010dfm.2"; oId "uc010dfm.2"; nearest_ref "uc010dfm.2"; class_code "="; tss_id "TSS44397"; p_id "P44177";
chr17	hg19_knownGene	exon	71375587	71375688	.	-	.	gene_id "XLOC_048877"; transcript_id "5_00130178"; exon_number "11"; gene_name "uc010dfm.2"; oId "uc010dfm.2"; nearest_ref "uc010dfm.2"; class_code "="; tss_id "TSS44397"; p_id "P44177";
chr17	hg19_knownGene	exon	71377033	71377089	.	-	.	gene_id "XLOC_048877"; transcript_id "5_00130178"; exon_number "12"; gene_name "uc010dfm.2"; oId "uc010dfm.2"; nearest_ref "uc010dfm.2"; class_code "="; tss_id "TSS44397"; p_id "P44177";
chr17	hg19_knownGene	exon	71380015	71380150	.	-	.	gene_id "XLOC_048877"; transcript_id "5_00130178"; exon_number "13"; gene_name "uc010dfm.2"; oId "uc010dfm.2"; nearest_ref "uc010dfm.2"; class_code "="; tss_id "TSS44397"; p_id "P44177";
chr17	hg19_knownGene	exon	71381986	71382056	.	-	.	gene_id "XLOC_048877"; transcript_id "5_00130178"; exon_number "14"; gene_name "uc010dfm.2"; oId "uc010dfm.2"; nearest_ref "uc010dfm.2"; class_code "="; tss_id "TSS44397"; p_id "P44177";
chr17	hg19_knownGene	exon	71382584	71382687	.	-	.	gene_id "XLOC_048877"; transcript_id "5_00130178"; exon_number "15"; gene_name "uc010dfm.2"; oId "uc010dfm.2"; nearest_ref "uc010dfm.2"; class_code "="; tss_id "TSS44397"; p_id "P44177";
chr17	hg19_knownGene	exon	71383975	71384176	.	-	.	gene_id "XLOC_048877"; transcript_id "5_00130178"; exon_number "16"; gene_name "uc010dfm.2"; oId "uc010dfm.2"; nearest_ref "uc010dfm.2"; class_code "="; tss_id "TSS44397"; p_id "P44177";
chr17	hg19_knownGene	exon	71386426	71386620	.	-	.	gene_id "XLOC_048877"; transcript_id "5_00130178"; exon_number "17"; gene_name "uc010dfm.2"; oId "uc010dfm.2"; nearest_ref "uc010dfm.2"; class_code "="; tss_id "TSS44397"; p_id "P44177";
chr17	hg19_knownGene	exon	71387579	71387677	.	-	.	gene_id "XLOC_048877"; transcript_id "5_00130178"; exon_number "18"; gene_name "uc010dfm.2"; oId "uc010dfm.2"; nearest_ref "uc010dfm.2"; class_code "="; tss_id "TSS44397"; p_id "P44177";
chr17	hg19_knownGene	exon	71389699	71389888	.	-	.	gene_id "XLOC_048877"; transcript_id "5_00130178"; exon_number "19"; gene_name "uc010dfm.2"; oId "uc010dfm.2"; nearest_ref "uc010dfm.2"; class_code "="; tss_id "TSS44397"; p_id "P44177";
chr17	hg19_knownGene	exon	71390348	71390463	.	-	.	gene_id "XLOC_048877"; transcript_id "5_00130178"; exon_number "20"; gene_name "uc010dfm.2"; oId "uc010dfm.2"; nearest_ref "uc010dfm.2"; class_code "="; tss_id "TSS44397"; p_id "P44177";
chr17	hg19_knownGene	exon	71391294	71391531	.	-	.	gene_id "XLOC_048877"; transcript_id "5_00130178"; exon_number "21"; gene_name "uc010dfm.2"; oId "uc010dfm.2"; nearest_ref "uc010dfm.2"; class_code "="; tss_id "TSS44397"; p_id "P44177";
chr17	hg19_knownGene	exon	71394174	71394324	.	-	.	gene_id "XLOC_048877"; transcript_id "5_00130178"; exon_number "22"; gene_name "uc010dfm.2"; oId "uc010dfm.2"; nearest_ref "uc010dfm.2"; class_code "="; tss_id "TSS44397"; p_id "P44177";
chr17	hg19_knownGene	exon	71394459	71394568	.	-	.	gene_id "XLOC_048877"; transcript_id "5_00130178"; exon_number "23"; gene_name "uc010dfm.2"; oId "uc010dfm.2"; nearest_ref "uc010dfm.2"; class_code "="; tss_id "TSS44397"; p_id "P44177";
chr17	hg19_knownGene	exon	71395307	71395428	.	-	.	gene_id "XLOC_048877"; transcript_id "5_00130178"; exon_number "24"; gene_name "uc010dfm.2"; oId "uc010dfm.2"; nearest_ref "uc010dfm.2"; class_code "="; tss_id "TSS44397"; p_id "P44177";
chr17	hg19_knownGene	exon	71397159	71397350	.	-	.	gene_id "XLOC_048877"; transcript_id "5_00130178"; exon_number "25"; gene_name "uc010dfm.2"; oId "uc010dfm.2"; nearest_ref "uc010dfm.2"; class_code "="; tss_id "TSS44397"; p_id "P44177";
chr17	hg19_knownGene	exon	71397793	71397891	.	-	.	gene_id "XLOC_048877"; transcript_id "5_00130178"; exon_number "26"; gene_name "uc010dfm.2"; oId "uc010dfm.2"; nearest_ref "uc010dfm.2"; class_code "="; tss_id "TSS44397"; p_id "P44177";
chr17	hg19_knownGene	exon	71398085	71398280	.	-	.	gene_id "XLOC_048877"; transcript_id "5_00130178"; exon_number "27"; gene_name "uc010dfm.2"; oId "uc010dfm.2"; nearest_ref "uc010dfm.2"; class_code "="; tss_id "TSS44397"; p_id "P44177";
chr17	hg19_knownGene	exon	71410783	71410898	.	-	.	gene_id "XLOC_048877"; transcript_id "5_00130178"; exon_number "28"; gene_name "uc010dfm.2"; oId "uc010dfm.2"; nearest_ref "uc010dfm.2"; class_code "="; tss_id "TSS44397"; p_id "P44177";
chr17	hg19_knownGene	exon	71411950	71412131	.	-	.	gene_id "XLOC_048877"; transcript_id "5_00130178"; exon_number "29"; gene_name "uc010dfm.2"; oId "uc010dfm.2"; nearest_ref "uc010dfm.2"; class_code "="; tss_id "TSS44397"; p_id "P44177";
chr17	hg19_knownGene	exon	71415305	71415445	.	-	.	gene_id "XLOC_048877"; transcript_id "5_00130178"; exon_number "30"; gene_name "uc010dfm.2"; oId "uc010dfm.2"; nearest_ref "uc010dfm.2"; class_code "="; tss_id "TSS44397"; p_id "P44177";
chr17	hg19_knownGene	exon	71418426	71418573	.	-	.	gene_id "XLOC_048877"; transcript_id "5_00130178"; exon_number "31"; gene_name "uc010dfm.2"; oId "uc010dfm.2"; nearest_ref "uc010dfm.2"; class_code "="; tss_id "TSS44397"; p_id "P44177";
chr17	hg19_knownGene	exon	71419525	71419661	.	-	.	gene_id "XLOC_048877"; transcript_id "5_00130178"; exon_number "32"; gene_name "uc010dfm.2"; oId "uc010dfm.2"; nearest_ref "uc010dfm.2"; class_code "="; tss_id "TSS44397"; p_id "P44177";
chr17	hg19_knownGene	exon	71420055	71420231	.	-	.	gene_id "XLOC_048877"; transcript_id "5_00130178"; exon_number "33"; gene_name "uc010dfm.2"; oId "uc010dfm.2"; nearest_ref "uc010dfm.2"; class_code "="; tss_id "TSS44397"; p_id "P44177";
chr17	hg19_knownGene	exon	71426650	71426752	.	-	.	gene_id "XLOC_048877"; transcript_id "5_00130178"; exon_number "34"; gene_name "uc010dfm.2"; oId "uc010dfm.2"; nearest_ref "uc010dfm.2"; class_code "="; tss_id "TSS44397"; p_id "P44177";
chr17	hg19_knownGene	exon	71427641	71427808	.	-	.	gene_id "XLOC_048877"; transcript_id "5_00130178"; exon_number "35"; gene_name "uc010dfm.2"; oId "uc010dfm.2"; nearest_ref "uc010dfm.2"; class_code "="; tss_id "TSS44397"; p_id "P44177";
chr17	hg19_knownGene	exon	71429871	71429987	.	-	.	gene_id "XLOC_048877"; transcript_id "5_00130178"; exon_number "36"; gene_name "uc010dfm.2"; oId "uc010dfm.2"; nearest_ref "uc010dfm.2"; class_code "="; tss_id "TSS44397"; p_id "P44177";
chr17	hg19_knownGene	exon	71431589	71431783	.	-	.	gene_id "XLOC_048877"; transcript_id "5_00130178"; exon_number "37"; gene_name "uc010dfm.2"; oId "uc010dfm.2"; nearest_ref "uc010dfm.2"; class_code "="; tss_id "TSS44397"; p_id "P44177";
chr17	hg19_knownGene	exon	71433878	71433961	.	-	.	gene_id "XLOC_048877"; transcript_id "5_00130178"; exon_number "38"; gene_name "uc010dfm.2"; oId "uc010dfm.2"; nearest_ref "uc010dfm.2"; class_code "="; tss_id "TSS44397"; p_id "P44177";
chr17	hg19_knownGene	exon	71434103	71434293	.	-	.	gene_id "XLOC_048877"; transcript_id "5_00130178"; exon_number "39"; gene_name "uc010dfm.2"; oId "uc010dfm.2"; nearest_ref "uc010dfm.2"; class_code "="; tss_id "TSS44397"; p_id "P44177";
chr17	hg19_knownGene	exon	71436951	71437062	.	-	.	gene_id "XLOC_048877"; transcript_id "5_00130178"; exon_number "40"; gene_name "uc010dfm.2"; oId "uc010dfm.2"; nearest_ref "uc010dfm.2"; class_code "="; tss_id "TSS44397"; p_id "P44177";
chr17	hg19_knownGene	exon	71443754	71443887	.	-	.	gene_id "XLOC_048877"; transcript_id "5_00130178"; exon_number "41"; gene_name "uc010dfm.2"; oId "uc010dfm.2"; nearest_ref "uc010dfm.2"; class_code "="; tss_id "TSS44397"; p_id "P44177";
chr17	hg19_knownGene	exon	71452045	71452192	.	-	.	gene_id "XLOC_048877"; transcript_id "5_00130178"; exon_number "42"; gene_name "uc010dfm.2"; oId "uc010dfm.2"; nearest_ref "uc010dfm.2"; class_code "="; tss_id "TSS44397"; p_id "P44177";
chr17	hg19_knownGene	exon	71468251	71468357	.	-	.	gene_id "XLOC_048877"; transcript_id "5_00130178"; exon_number "43"; gene_name "uc010dfm.2"; oId "uc010dfm.2"; nearest_ref "uc010dfm.2"; class_code "="; tss_id "TSS44397"; p_id "P44177";
chr17	hg19_knownGene	exon	71503577	71503736	.	-	.	gene_id "XLOC_048877"; transcript_id "5_00130178"; exon_number "44"; gene_name "uc010dfm.2"; oId "uc010dfm.2"; nearest_ref "uc010dfm.2"; class_code "="; tss_id "TSS44397"; p_id "P44177";
chr17	hg19_knownGene	exon	71640164	71640227	.	-	.	gene_id "XLOC_048877"; transcript_id "5_00130178"; exon_number "45"; gene_name "uc010dfm.2"; oId "uc010dfm.2"; nearest_ref "uc010dfm.2"; class_code "="; tss_id "TSS44397"; p_id "P44177";
chr17	hg19_knownGene	exon	71353509	71354343	.	-	.	gene_id "XLOC_048877"; transcript_id "5_00130180"; exon_number "1"; gene_name "uc010dfn.2"; oId "uc010dfn.2"; nearest_ref "uc010dfn.2"; class_code "="; tss_id "TSS44398"; p_id "P44176";
chr17	hg19_knownGene	exon	71357823	71357984	.	-	.	gene_id "XLOC_048877"; transcript_id "5_00130180"; exon_number "2"; gene_name "uc010dfn.2"; oId "uc010dfn.2"; nearest_ref "uc010dfn.2"; class_code "="; tss_id "TSS44398"; p_id "P44176";
chr17	hg19_knownGene	exon	71361397	71361534	.	-	.	gene_id "XLOC_048877"; transcript_id "5_00130180"; exon_number "3"; gene_name "uc010dfn.2"; oId "uc010dfn.2"; nearest_ref "uc010dfn.2"; class_code "="; tss_id "TSS44398"; p_id "P44176";
chr17	hg19_knownGene	exon	71364546	71364732	.	-	.	gene_id "XLOC_048877"; transcript_id "5_00130180"; exon_number "4"; gene_name "uc010dfn.2"; oId "uc010dfn.2"; nearest_ref "uc010dfn.2"; class_code "="; tss_id "TSS44398"; p_id "P44176";
chr17	hg19_knownGene	exon	71375316	71375431	.	-	.	gene_id "XLOC_048877"; transcript_id "5_00130180"; exon_number "5"; gene_name "uc010dfn.2"; oId "uc010dfn.2"; nearest_ref "uc010dfn.2"; class_code "="; tss_id "TSS44398"; p_id "P44176";
chr17	hg19_knownGene	exon	71375587	71375688	.	-	.	gene_id "XLOC_048877"; transcript_id "5_00130180"; exon_number "6"; gene_name "uc010dfn.2"; oId "uc010dfn.2"; nearest_ref "uc010dfn.2"; class_code "="; tss_id "TSS44398"; p_id "P44176";
chr17	hg19_knownGene	exon	71377033	71377089	.	-	.	gene_id "XLOC_048877"; transcript_id "5_00130180"; exon_number "7"; gene_name "uc010dfn.2"; oId "uc010dfn.2"; nearest_ref "uc010dfn.2"; class_code "="; tss_id "TSS44398"; p_id "P44176";
chr17	hg19_knownGene	exon	71380015	71380150	.	-	.	gene_id "XLOC_048877"; transcript_id "5_00130180"; exon_number "8"; gene_name "uc010dfn.2"; oId "uc010dfn.2"; nearest_ref "uc010dfn.2"; class_code "="; tss_id "TSS44398"; p_id "P44176";
chr17	hg19_knownGene	exon	71381986	71382056	.	-	.	gene_id "XLOC_048877"; transcript_id "5_00130180"; exon_number "9"; gene_name "uc010dfn.2"; oId "uc010dfn.2"; nearest_ref "uc010dfn.2"; class_code "="; tss_id "TSS44398"; p_id "P44176";
chr17	hg19_knownGene	exon	71382584	71382687	.	-	.	gene_id "XLOC_048877"; transcript_id "5_00130180"; exon_number "10"; gene_name "uc010dfn.2"; oId "uc010dfn.2"; nearest_ref "uc010dfn.2"; class_code "="; tss_id "TSS44398"; p_id "P44176";
chr17	hg19_knownGene	exon	71383975	71384176	.	-	.	gene_id "XLOC_048877"; transcript_id "5_00130180"; exon_number "11"; gene_name "uc010dfn.2"; oId "uc010dfn.2"; nearest_ref "uc010dfn.2"; class_code "="; tss_id "TSS44398"; p_id "P44176";
chr17	hg19_knownGene	exon	71386426	71386620	.	-	.	gene_id "XLOC_048877"; transcript_id "5_00130180"; exon_number "12"; gene_name "uc010dfn.2"; oId "uc010dfn.2"; nearest_ref "uc010dfn.2"; class_code "="; tss_id "TSS44398"; p_id "P44176";
chr17	hg19_knownGene	exon	71387579	71387677	.	-	.	gene_id "XLOC_048877"; transcript_id "5_00130180"; exon_number "13"; gene_name "uc010dfn.2"; oId "uc010dfn.2"; nearest_ref "uc010dfn.2"; class_code "="; tss_id "TSS44398"; p_id "P44176";
chr17	hg19_knownGene	exon	71389699	71389888	.	-	.	gene_id "XLOC_048877"; transcript_id "5_00130180"; exon_number "14"; gene_name "uc010dfn.2"; oId "uc010dfn.2"; nearest_ref "uc010dfn.2"; class_code "="; tss_id "TSS44398"; p_id "P44176";
chr17	hg19_knownGene	exon	71390348	71390463	.	-	.	gene_id "XLOC_048877"; transcript_id "5_00130180"; exon_number "15"; gene_name "uc010dfn.2"; oId "uc010dfn.2"; nearest_ref "uc010dfn.2"; class_code "="; tss_id "TSS44398"; p_id "P44176";
chr17	hg19_knownGene	exon	71391294	71391531	.	-	.	gene_id "XLOC_048877"; transcript_id "5_00130180"; exon_number "16"; gene_name "uc010dfn.2"; oId "uc010dfn.2"; nearest_ref "uc010dfn.2"; class_code "="; tss_id "TSS44398"; p_id "P44176";
chr17	hg19_knownGene	exon	71394174	71394324	.	-	.	gene_id "XLOC_048877"; transcript_id "5_00130180"; exon_number "17"; gene_name "uc010dfn.2"; oId "uc010dfn.2"; nearest_ref "uc010dfn.2"; class_code "="; tss_id "TSS44398"; p_id "P44176";
chr17	hg19_knownGene	exon	71394459	71394568	.	-	.	gene_id "XLOC_048877"; transcript_id "5_00130180"; exon_number "18"; gene_name "uc010dfn.2"; oId "uc010dfn.2"; nearest_ref "uc010dfn.2"; class_code "="; tss_id "TSS44398"; p_id "P44176";
chr17	hg19_knownGene	exon	71395307	71395428	.	-	.	gene_id "XLOC_048877"; transcript_id "5_00130180"; exon_number "19"; gene_name "uc010dfn.2"; oId "uc010dfn.2"; nearest_ref "uc010dfn.2"; class_code "="; tss_id "TSS44398"; p_id "P44176";
chr17	hg19_knownGene	exon	71397159	71397350	.	-	.	gene_id "XLOC_048877"; transcript_id "5_00130180"; exon_number "20"; gene_name "uc010dfn.2"; oId "uc010dfn.2"; nearest_ref "uc010dfn.2"; class_code "="; tss_id "TSS44398"; p_id "P44176";
chr17	hg19_knownGene	exon	71397793	71397891	.	-	.	gene_id "XLOC_048877"; transcript_id "5_00130180"; exon_number "21"; gene_name "uc010dfn.2"; oId "uc010dfn.2"; nearest_ref "uc010dfn.2"; class_code "="; tss_id "TSS44398"; p_id "P44176";
chr17	hg19_knownGene	exon	71398085	71398280	.	-	.	gene_id "XLOC_048877"; transcript_id "5_00130180"; exon_number "22"; gene_name "uc010dfn.2"; oId "uc010dfn.2"; nearest_ref "uc010dfn.2"; class_code "="; tss_id "TSS44398"; p_id "P44176";
chr17	hg19_knownGene	exon	71410783	71410898	.	-	.	gene_id "XLOC_048877"; transcript_id "5_00130180"; exon_number "23"; gene_name "uc010dfn.2"; oId "uc010dfn.2"; nearest_ref "uc010dfn.2"; class_code "="; tss_id "TSS44398"; p_id "P44176";
chr17	hg19_knownGene	exon	71411950	71412131	.	-	.	gene_id "XLOC_048877"; transcript_id "5_00130180"; exon_number "24"; gene_name "uc010dfn.2"; oId "uc010dfn.2"; nearest_ref "uc010dfn.2"; class_code "="; tss_id "TSS44398"; p_id "P44176";
chr17	hg19_knownGene	exon	71415305	71415445	.	-	.	gene_id "XLOC_048877"; transcript_id "5_00130180"; exon_number "25"; gene_name "uc010dfn.2"; oId "uc010dfn.2"; nearest_ref "uc010dfn.2"; class_code "="; tss_id "TSS44398"; p_id "P44176";
chr17	hg19_knownGene	exon	71418426	71418573	.	-	.	gene_id "XLOC_048877"; transcript_id "5_00130180"; exon_number "26"; gene_name "uc010dfn.2"; oId "uc010dfn.2"; nearest_ref "uc010dfn.2"; class_code "="; tss_id "TSS44398"; p_id "P44176";
chr17	hg19_knownGene	exon	71419525	71419661	.	-	.	gene_id "XLOC_048877"; transcript_id "5_00130180"; exon_number "27"; gene_name "uc010dfn.2"; oId "uc010dfn.2"; nearest_ref "uc010dfn.2"; class_code "="; tss_id "TSS44398"; p_id "P44176";
chr17	hg19_knownGene	exon	71420055	71420231	.	-	.	gene_id "XLOC_048877"; transcript_id "5_00130180"; exon_number "28"; gene_name "uc010dfn.2"; oId "uc010dfn.2"; nearest_ref "uc010dfn.2"; class_code "="; tss_id "TSS44398"; p_id "P44176";
chr17	hg19_knownGene	exon	71426650	71426752	.	-	.	gene_id "XLOC_048877"; transcript_id "5_00130180"; exon_number "29"; gene_name "uc010dfn.2"; oId "uc010dfn.2"; nearest_ref "uc010dfn.2"; class_code "="; tss_id "TSS44398"; p_id "P44176";
chr17	hg19_knownGene	exon	71427641	71427808	.	-	.	gene_id "XLOC_048877"; transcript_id "5_00130180"; exon_number "30"; gene_name "uc010dfn.2"; oId "uc010dfn.2"; nearest_ref "uc010dfn.2"; class_code "="; tss_id "TSS44398"; p_id "P44176";
chr17	hg19_knownGene	exon	71429871	71429987	.	-	.	gene_id "XLOC_048877"; transcript_id "5_00130180"; exon_number "31"; gene_name "uc010dfn.2"; oId "uc010dfn.2"; nearest_ref "uc010dfn.2"; class_code "="; tss_id "TSS44398"; p_id "P44176";
chr17	hg19_knownGene	exon	71431589	71431783	.	-	.	gene_id "XLOC_048877"; transcript_id "5_00130180"; exon_number "32"; gene_name "uc010dfn.2"; oId "uc010dfn.2"; nearest_ref "uc010dfn.2"; class_code "="; tss_id "TSS44398"; p_id "P44176";
chr17	hg19_knownGene	exon	71433878	71433961	.	-	.	gene_id "XLOC_048877"; transcript_id "5_00130180"; exon_number "33"; gene_name "uc010dfn.2"; oId "uc010dfn.2"; nearest_ref "uc010dfn.2"; class_code "="; tss_id "TSS44398"; p_id "P44176";
chr17	hg19_knownGene	exon	71745409	71746637	.	-	.	gene_id "XLOC_048878"; transcript_id "5_00130181"; exon_number "1"; gene_name "uc010dfo.2"; oId "uc010dfo.2"; nearest_ref "uc010dfo.2"; class_code "="; tss_id "TSS44399"; p_id "P44180";
chr17	hg19_knownGene	exon	71757074	71757165	.	-	.	gene_id "XLOC_048878"; transcript_id "5_00130181"; exon_number "2"; gene_name "uc010dfo.2"; oId "uc010dfo.2"; nearest_ref "uc010dfo.2"; class_code "="; tss_id "TSS44399"; p_id "P44180";
chr17	hg19_knownGene	exon	71819827	71819964	.	-	.	gene_id "XLOC_048878"; transcript_id "5_00130181"; exon_number "3"; gene_name "uc010dfo.2"; oId "uc010dfo.2"; nearest_ref "uc010dfo.2"; class_code "="; tss_id "TSS44399"; p_id "P44180";
chr17	hg19_knownGene	exon	71824587	71824676	.	-	.	gene_id "XLOC_048878"; transcript_id "5_00130181"; exon_number "4"; gene_name "uc010dfo.2"; oId "uc010dfo.2"; nearest_ref "uc010dfo.2"; class_code "="; tss_id "TSS44399"; p_id "P44180";
chr17	hg19_knownGene	exon	71746469	71746873	.	-	.	gene_id "XLOC_048878"; transcript_id "5_00130182"; exon_number "1"; gene_name "uc010wqv.1"; oId "uc010wqv.1"; nearest_ref "uc010wqv.1"; class_code "="; tss_id "TSS44399"; p_id "P44179";
chr17	hg19_knownGene	exon	71757074	71757165	.	-	.	gene_id "XLOC_048878"; transcript_id "5_00130182"; exon_number "2"; gene_name "uc010wqv.1"; oId "uc010wqv.1"; nearest_ref "uc010wqv.1"; class_code "="; tss_id "TSS44399"; p_id "P44179";
chr17	hg19_knownGene	exon	71819827	71819964	.	-	.	gene_id "XLOC_048878"; transcript_id "5_00130182"; exon_number "3"; gene_name "uc010wqv.1"; oId "uc010wqv.1"; nearest_ref "uc010wqv.1"; class_code "="; tss_id "TSS44399"; p_id "P44179";
chr17	hg19_knownGene	exon	71824587	71824676	.	-	.	gene_id "XLOC_048878"; transcript_id "5_00130182"; exon_number "4"; gene_name "uc010wqv.1"; oId "uc010wqv.1"; nearest_ref "uc010wqv.1"; class_code "="; tss_id "TSS44399"; p_id "P44179";
chr17	Cufflinks	exon	72184492	72184712	.	-	.	gene_id "XLOC_048879"; transcript_id "5_00131974"; exon_number "1"; oId "SC4.14017.1"; class_code "u";
chr17	Cufflinks	exon	72206141	72207821	.	-	.	gene_id "XLOC_048880"; transcript_id "5_00130183"; exon_number "1"; gene_name "uc002jkb.2"; oId "uc002jkb.2_ext"; nearest_ref "uc002jkb.2"; class_code "="; tss_id "TSS44400";
chr17	Cufflinks	exon	72208663	72209486	.	-	.	gene_id "XLOC_048880"; transcript_id "5_00130183"; exon_number "2"; gene_name "uc002jkb.2"; oId "uc002jkb.2_ext"; nearest_ref "uc002jkb.2"; class_code "="; tss_id "TSS44400";
chr17	hg19_knownGene	exon	72257684	72258159	.	-	.	gene_id "XLOC_048881"; transcript_id "5_00130184"; exon_number "1"; gene_name "uc002jke.2"; oId "uc002jke.2"; nearest_ref "uc002jke.2"; class_code "=";
chr17	Cufflinks	exon	72260450	72260578	.	-	.	gene_id "XLOC_048882"; transcript_id "5_00131975"; exon_number "1"; oId "SC4.14020.1"; class_code ".";
chr17	hg19_knownGene	exon	72299778	72303477	.	-	.	gene_id "XLOC_048883"; transcript_id "5_00130185"; exon_number "1"; gene_name "uc002jkh.1"; oId "uc002jkh.1"; nearest_ref "uc002jkh.1"; class_code "="; tss_id "TSS44401"; p_id "P44181";
chr17	hg19_knownGene	exon	72305408	72305929	.	-	.	gene_id "XLOC_048883"; transcript_id "5_00130185"; exon_number "2"; gene_name "uc002jkh.1"; oId "uc002jkh.1"; nearest_ref "uc002jkh.1"; class_code "="; tss_id "TSS44401"; p_id "P44181";
chr17	hg19_knownGene	exon	72352555	72353870	.	-	.	gene_id "XLOC_048884"; transcript_id "5_00130186"; exon_number "1"; gene_name "uc002jkn.2"; oId "uc002jkn.2"; nearest_ref "uc002jkn.2"; class_code "="; tss_id "TSS44402"; p_id "P44182";
chr17	hg19_knownGene	exon	72356108	72356384	.	-	.	gene_id "XLOC_048884"; transcript_id "5_00130186"; exon_number "2"; gene_name "uc002jkn.2"; oId "uc002jkn.2"; nearest_ref "uc002jkn.2"; class_code "="; tss_id "TSS44402"; p_id "P44182";
chr17	hg19_knownGene	exon	72357874	72357958	.	-	.	gene_id "XLOC_048884"; transcript_id "5_00130186"; exon_number "3"; gene_name "uc002jkn.2"; oId "uc002jkn.2"; nearest_ref "uc002jkn.2"; class_code "="; tss_id "TSS44402"; p_id "P44182";
chr17	hg19_knownGene	exon	72517313	72519039	.	-	.	gene_id "XLOC_048885"; transcript_id "5_00130187"; exon_number "1"; gene_name "uc002jkx.2"; oId "uc002jkx.2"; nearest_ref "uc002jkx.2"; class_code "="; tss_id "TSS44403"; p_id "P44184";
chr17	hg19_knownGene	exon	72519718	72519790	.	-	.	gene_id "XLOC_048885"; transcript_id "5_00130187"; exon_number "2"; gene_name "uc002jkx.2"; oId "uc002jkx.2"; nearest_ref "uc002jkx.2"; class_code "="; tss_id "TSS44403"; p_id "P44184";
chr17	hg19_knownGene	exon	72521887	72522216	.	-	.	gene_id "XLOC_048885"; transcript_id "5_00130187"; exon_number "3"; gene_name "uc002jkx.2"; oId "uc002jkx.2"; nearest_ref "uc002jkx.2"; class_code "="; tss_id "TSS44403"; p_id "P44184";
chr17	hg19_knownGene	exon	72527450	72527613	.	-	.	gene_id "XLOC_048885"; transcript_id "5_00130187"; exon_number "4"; gene_name "uc002jkx.2"; oId "uc002jkx.2"; nearest_ref "uc002jkx.2"; class_code "="; tss_id "TSS44403"; p_id "P44184";
chr17	hg19_knownGene	exon	72519292	72519790	.	-	.	gene_id "XLOC_048885"; transcript_id "5_00130188"; exon_number "1"; gene_name "uc010wqz.1"; oId "uc010wqz.1"; nearest_ref "uc010wqz.1"; class_code "="; tss_id "TSS44403"; p_id "P44183";
chr17	hg19_knownGene	exon	72521887	72522216	.	-	.	gene_id "XLOC_048885"; transcript_id "5_00130188"; exon_number "2"; gene_name "uc010wqz.1"; oId "uc010wqz.1"; nearest_ref "uc010wqz.1"; class_code "="; tss_id "TSS44403"; p_id "P44183";
chr17	hg19_knownGene	exon	72527450	72527613	.	-	.	gene_id "XLOC_048885"; transcript_id "5_00130188"; exon_number "3"; gene_name "uc010wqz.1"; oId "uc010wqz.1"; nearest_ref "uc010wqz.1"; class_code "="; tss_id "TSS44403"; p_id "P44183";
chr17	Cufflinks	exon	72537247	72537875	.	-	.	gene_id "XLOC_048886"; transcript_id "5_00130189"; exon_number "1"; gene_name "uc002jky.1"; oId "uc002jky.1_ext"; nearest_ref "uc002jky.1"; class_code "="; tss_id "TSS44404"; p_id "P44185";
chr17	Cufflinks	exon	72539000	72539126	.	-	.	gene_id "XLOC_048886"; transcript_id "5_00130189"; exon_number "2"; gene_name "uc002jky.1"; oId "uc002jky.1_ext"; nearest_ref "uc002jky.1"; class_code "="; tss_id "TSS44404"; p_id "P44185";
chr17	Cufflinks	exon	72540748	72541086	.	-	.	gene_id "XLOC_048886"; transcript_id "5_00130189"; exon_number "3"; gene_name "uc002jky.1"; oId "uc002jky.1_ext"; nearest_ref "uc002jky.1"; class_code "="; tss_id "TSS44404"; p_id "P44185";
chr17	Cufflinks	exon	72541861	72542435	.	-	.	gene_id "XLOC_048886"; transcript_id "5_00130189"; exon_number "4"; gene_name "uc002jky.1"; oId "uc002jky.1_ext"; nearest_ref "uc002jky.1"; class_code "="; tss_id "TSS44404"; p_id "P44185";
chr17	Cufflinks	exon	72556851	72556963	.	-	.	gene_id "XLOC_048887"; transcript_id "5_00131976"; exon_number "1"; oId "SC4.14030.1"; class_code "u"; tss_id "TSS44405";
chr17	Cufflinks	exon	72558973	72559036	.	-	.	gene_id "XLOC_048887"; transcript_id "5_00131976"; exon_number "2"; oId "SC4.14030.1"; class_code "u"; tss_id "TSS44405";
chr17	Cufflinks	exon	72560058	72560233	.	-	.	gene_id "XLOC_048887"; transcript_id "5_00131976"; exon_number "3"; oId "SC4.14030.1"; class_code "u"; tss_id "TSS44405";
chr17	hg19_knownGene	exon	72576111	72576252	.	-	.	gene_id "XLOC_048888"; transcript_id "5_00130190"; exon_number "1"; gene_name "uc002jkz.2"; oId "uc002jkz.2"; nearest_ref "uc002jkz.2"; class_code "="; tss_id "TSS44406"; p_id "P44186";
chr17	hg19_knownGene	exon	72578357	72578450	.	-	.	gene_id "XLOC_048888"; transcript_id "5_00130190"; exon_number "2"; gene_name "uc002jkz.2"; oId "uc002jkz.2"; nearest_ref "uc002jkz.2"; class_code "="; tss_id "TSS44406"; p_id "P44186";
chr17	hg19_knownGene	exon	72584650	72584988	.	-	.	gene_id "XLOC_048888"; transcript_id "5_00130190"; exon_number "3"; gene_name "uc002jkz.2"; oId "uc002jkz.2"; nearest_ref "uc002jkz.2"; class_code "="; tss_id "TSS44406"; p_id "P44186";
chr17	hg19_knownGene	exon	72588302	72588370	.	-	.	gene_id "XLOC_048888"; transcript_id "5_00130190"; exon_number "4"; gene_name "uc002jkz.2"; oId "uc002jkz.2"; nearest_ref "uc002jkz.2"; class_code "="; tss_id "TSS44406"; p_id "P44186";
chr17	hg19_knownGene	exon	72608712	72608912	.	-	.	gene_id "XLOC_048889"; transcript_id "5_00130191"; exon_number "1"; gene_name "uc002jlb.1"; oId "uc002jlb.1"; nearest_ref "uc002jlb.1"; class_code "="; tss_id "TSS44407"; p_id "P44187";
chr17	hg19_knownGene	exon	72610064	72610172	.	-	.	gene_id "XLOC_048889"; transcript_id "5_00130191"; exon_number "2"; gene_name "uc002jlb.1"; oId "uc002jlb.1"; nearest_ref "uc002jlb.1"; class_code "="; tss_id "TSS44407"; p_id "P44187";
chr17	hg19_knownGene	exon	72613257	72613604	.	-	.	gene_id "XLOC_048889"; transcript_id "5_00130191"; exon_number "3"; gene_name "uc002jlb.1"; oId "uc002jlb.1"; nearest_ref "uc002jlb.1"; class_code "="; tss_id "TSS44407"; p_id "P44187";
chr17	hg19_knownGene	exon	72619721	72619801	.	-	.	gene_id "XLOC_048889"; transcript_id "5_00130191"; exon_number "4"; gene_name "uc002jlb.1"; oId "uc002jlb.1"; nearest_ref "uc002jlb.1"; class_code "="; tss_id "TSS44407"; p_id "P44187";
chr17	hg19_knownGene	exon	72690453	72691390	.	-	.	gene_id "XLOC_048890"; transcript_id "5_00130193"; exon_number "1"; gene_name "uc010dfw.2"; oId "uc010dfw.2"; nearest_ref "uc010dfw.2"; class_code "="; tss_id "TSS44408";
chr17	hg19_knownGene	exon	72691864	72691998	.	-	.	gene_id "XLOC_048890"; transcript_id "5_00130193"; exon_number "2"; gene_name "uc010dfw.2"; oId "uc010dfw.2"; nearest_ref "uc010dfw.2"; class_code "="; tss_id "TSS44408";
chr17	hg19_knownGene	exon	72699174	72699237	.	-	.	gene_id "XLOC_048890"; transcript_id "5_00130193"; exon_number "3"; gene_name "uc010dfw.2"; oId "uc010dfw.2"; nearest_ref "uc010dfw.2"; class_code "="; tss_id "TSS44408";
chr17	hg19_knownGene	exon	72700617	72700955	.	-	.	gene_id "XLOC_048890"; transcript_id "5_00130193"; exon_number "4"; gene_name "uc010dfw.2"; oId "uc010dfw.2"; nearest_ref "uc010dfw.2"; class_code "="; tss_id "TSS44408";
chr17	hg19_knownGene	exon	72701343	72701516	.	-	.	gene_id "XLOC_048890"; transcript_id "5_00130193"; exon_number "5"; gene_name "uc010dfw.2"; oId "uc010dfw.2"; nearest_ref "uc010dfw.2"; class_code "="; tss_id "TSS44408";
chr17	hg19_knownGene	exon	72690453	72691390	.	-	.	gene_id "XLOC_048890"; transcript_id "5_00130192"; exon_number "1"; gene_name "uc002jlf.2"; oId "uc002jlf.2"; nearest_ref "uc002jlf.2"; class_code "="; tss_id "TSS44408"; p_id "P44193";
chr17	hg19_knownGene	exon	72691864	72691998	.	-	.	gene_id "XLOC_048890"; transcript_id "5_00130192"; exon_number "2"; gene_name "uc002jlf.2"; oId "uc002jlf.2"; nearest_ref "uc002jlf.2"; class_code "="; tss_id "TSS44408"; p_id "P44193";
chr17	hg19_knownGene	exon	72692334	72692356	.	-	.	gene_id "XLOC_048890"; transcript_id "5_00130192"; exon_number "3"; gene_name "uc002jlf.2"; oId "uc002jlf.2"; nearest_ref "uc002jlf.2"; class_code "="; tss_id "TSS44408"; p_id "P44193";
chr17	hg19_knownGene	exon	72694508	72694620	.	-	.	gene_id "XLOC_048890"; transcript_id "5_00130192"; exon_number "4"; gene_name "uc002jlf.2"; oId "uc002jlf.2"; nearest_ref "uc002jlf.2"; class_code "="; tss_id "TSS44408"; p_id "P44193";
chr17	hg19_knownGene	exon	72699174	72699237	.	-	.	gene_id "XLOC_048890"; transcript_id "5_00130192"; exon_number "5"; gene_name "uc002jlf.2"; oId "uc002jlf.2"; nearest_ref "uc002jlf.2"; class_code "="; tss_id "TSS44408"; p_id "P44193";
chr17	hg19_knownGene	exon	72700617	72700955	.	-	.	gene_id "XLOC_048890"; transcript_id "5_00130192"; exon_number "6"; gene_name "uc002jlf.2"; oId "uc002jlf.2"; nearest_ref "uc002jlf.2"; class_code "="; tss_id "TSS44408"; p_id "P44193";
chr17	hg19_knownGene	exon	72701343	72701516	.	-	.	gene_id "XLOC_048890"; transcript_id "5_00130192"; exon_number "7"; gene_name "uc002jlf.2"; oId "uc002jlf.2"; nearest_ref "uc002jlf.2"; class_code "="; tss_id "TSS44408"; p_id "P44193";
chr17	hg19_knownGene	exon	72690453	72691390	.	-	.	gene_id "XLOC_048890"; transcript_id "5_00130197"; exon_number "1"; gene_name "uc010wra.1"; oId "uc010wra.1"; nearest_ref "uc010wra.1"; class_code "="; tss_id "TSS44409"; p_id "P44192";
chr17	hg19_knownGene	exon	72691864	72691998	.	-	.	gene_id "XLOC_048890"; transcript_id "5_00130197"; exon_number "2"; gene_name "uc010wra.1"; oId "uc010wra.1"; nearest_ref "uc010wra.1"; class_code "="; tss_id "TSS44409"; p_id "P44192";
chr17	hg19_knownGene	exon	72692334	72692356	.	-	.	gene_id "XLOC_048890"; transcript_id "5_00130197"; exon_number "3"; gene_name "uc010wra.1"; oId "uc010wra.1"; nearest_ref "uc010wra.1"; class_code "="; tss_id "TSS44409"; p_id "P44192";
chr17	hg19_knownGene	exon	72694508	72694620	.	-	.	gene_id "XLOC_048890"; transcript_id "5_00130197"; exon_number "4"; gene_name "uc010wra.1"; oId "uc010wra.1"; nearest_ref "uc010wra.1"; class_code "="; tss_id "TSS44409"; p_id "P44192";
chr17	hg19_knownGene	exon	72699174	72699282	.	-	.	gene_id "XLOC_048890"; transcript_id "5_00130197"; exon_number "5"; gene_name "uc010wra.1"; oId "uc010wra.1"; nearest_ref "uc010wra.1"; class_code "="; tss_id "TSS44409"; p_id "P44192";
chr17	hg19_knownGene	exon	72700617	72700955	.	-	.	gene_id "XLOC_048890"; transcript_id "5_00130197"; exon_number "6"; gene_name "uc010wra.1"; oId "uc010wra.1"; nearest_ref "uc010wra.1"; class_code "="; tss_id "TSS44409"; p_id "P44192";
chr17	hg19_knownGene	exon	72708963	72709108	.	-	.	gene_id "XLOC_048890"; transcript_id "5_00130197"; exon_number "7"; gene_name "uc010wra.1"; oId "uc010wra.1"; nearest_ref "uc010wra.1"; class_code "="; tss_id "TSS44409"; p_id "P44192";
chr17	hg19_knownGene	exon	72690453	72691390	.	-	.	gene_id "XLOC_048890"; transcript_id "5_00130196"; exon_number "1"; gene_name "uc002jli.2"; oId "uc002jli.2"; nearest_ref "uc002jli.2"; class_code "="; tss_id "TSS44409"; p_id "P44191";
chr17	hg19_knownGene	exon	72691864	72691998	.	-	.	gene_id "XLOC_048890"; transcript_id "5_00130196"; exon_number "2"; gene_name "uc002jli.2"; oId "uc002jli.2"; nearest_ref "uc002jli.2"; class_code "="; tss_id "TSS44409"; p_id "P44191";
chr17	hg19_knownGene	exon	72692334	72692356	.	-	.	gene_id "XLOC_048890"; transcript_id "5_00130196"; exon_number "3"; gene_name "uc002jli.2"; oId "uc002jli.2"; nearest_ref "uc002jli.2"; class_code "="; tss_id "TSS44409"; p_id "P44191";
chr17	hg19_knownGene	exon	72699174	72699237	.	-	.	gene_id "XLOC_048890"; transcript_id "5_00130196"; exon_number "4"; gene_name "uc002jli.2"; oId "uc002jli.2"; nearest_ref "uc002jli.2"; class_code "="; tss_id "TSS44409"; p_id "P44191";
chr17	hg19_knownGene	exon	72700617	72700955	.	-	.	gene_id "XLOC_048890"; transcript_id "5_00130196"; exon_number "5"; gene_name "uc002jli.2"; oId "uc002jli.2"; nearest_ref "uc002jli.2"; class_code "="; tss_id "TSS44409"; p_id "P44191";
chr17	hg19_knownGene	exon	72701343	72701516	.	-	.	gene_id "XLOC_048890"; transcript_id "5_00130196"; exon_number "6"; gene_name "uc002jli.2"; oId "uc002jli.2"; nearest_ref "uc002jli.2"; class_code "="; tss_id "TSS44409"; p_id "P44191";
chr17	hg19_knownGene	exon	72708963	72709108	.	-	.	gene_id "XLOC_048890"; transcript_id "5_00130196"; exon_number "7"; gene_name "uc002jli.2"; oId "uc002jli.2"; nearest_ref "uc002jli.2"; class_code "="; tss_id "TSS44409"; p_id "P44191";
chr17	hg19_knownGene	exon	72690453	72691390	.	-	.	gene_id "XLOC_048890"; transcript_id "5_00130195"; exon_number "1"; gene_name "uc002jlh.2"; oId "uc002jlh.2"; nearest_ref "uc002jlh.2"; class_code "="; tss_id "TSS44409"; p_id "P44190";
chr17	hg19_knownGene	exon	72691864	72691998	.	-	.	gene_id "XLOC_048890"; transcript_id "5_00130195"; exon_number "2"; gene_name "uc002jlh.2"; oId "uc002jlh.2"; nearest_ref "uc002jlh.2"; class_code "="; tss_id "TSS44409"; p_id "P44190";
chr17	hg19_knownGene	exon	72692334	72692356	.	-	.	gene_id "XLOC_048890"; transcript_id "5_00130195"; exon_number "3"; gene_name "uc002jlh.2"; oId "uc002jlh.2"; nearest_ref "uc002jlh.2"; class_code "="; tss_id "TSS44409"; p_id "P44190";
chr17	hg19_knownGene	exon	72694508	72694620	.	-	.	gene_id "XLOC_048890"; transcript_id "5_00130195"; exon_number "4"; gene_name "uc002jlh.2"; oId "uc002jlh.2"; nearest_ref "uc002jlh.2"; class_code "="; tss_id "TSS44409"; p_id "P44190";
chr17	hg19_knownGene	exon	72694715	72694760	.	-	.	gene_id "XLOC_048890"; transcript_id "5_00130195"; exon_number "5"; gene_name "uc002jlh.2"; oId "uc002jlh.2"; nearest_ref "uc002jlh.2"; class_code "="; tss_id "TSS44409"; p_id "P44190";
chr17	hg19_knownGene	exon	72699174	72699237	.	-	.	gene_id "XLOC_048890"; transcript_id "5_00130195"; exon_number "6"; gene_name "uc002jlh.2"; oId "uc002jlh.2"; nearest_ref "uc002jlh.2"; class_code "="; tss_id "TSS44409"; p_id "P44190";
chr17	hg19_knownGene	exon	72700617	72700955	.	-	.	gene_id "XLOC_048890"; transcript_id "5_00130195"; exon_number "7"; gene_name "uc002jlh.2"; oId "uc002jlh.2"; nearest_ref "uc002jlh.2"; class_code "="; tss_id "TSS44409"; p_id "P44190";
chr17	hg19_knownGene	exon	72708963	72709108	.	-	.	gene_id "XLOC_048890"; transcript_id "5_00130195"; exon_number "8"; gene_name "uc002jlh.2"; oId "uc002jlh.2"; nearest_ref "uc002jlh.2"; class_code "="; tss_id "TSS44409"; p_id "P44190";
chr17	hg19_knownGene	exon	72690453	72691390	.	-	.	gene_id "XLOC_048890"; transcript_id "5_00130194"; exon_number "1"; gene_name "uc002jlg.2"; oId "uc002jlg.2"; nearest_ref "uc002jlg.2"; class_code "="; tss_id "TSS44409"; p_id "P44189";
chr17	hg19_knownGene	exon	72691864	72691998	.	-	.	gene_id "XLOC_048890"; transcript_id "5_00130194"; exon_number "2"; gene_name "uc002jlg.2"; oId "uc002jlg.2"; nearest_ref "uc002jlg.2"; class_code "="; tss_id "TSS44409"; p_id "P44189";
chr17	hg19_knownGene	exon	72692334	72692356	.	-	.	gene_id "XLOC_048890"; transcript_id "5_00130194"; exon_number "3"; gene_name "uc002jlg.2"; oId "uc002jlg.2"; nearest_ref "uc002jlg.2"; class_code "="; tss_id "TSS44409"; p_id "P44189";
chr17	hg19_knownGene	exon	72694508	72694620	.	-	.	gene_id "XLOC_048890"; transcript_id "5_00130194"; exon_number "4"; gene_name "uc002jlg.2"; oId "uc002jlg.2"; nearest_ref "uc002jlg.2"; class_code "="; tss_id "TSS44409"; p_id "P44189";
chr17	hg19_knownGene	exon	72699174	72699237	.	-	.	gene_id "XLOC_048890"; transcript_id "5_00130194"; exon_number "5"; gene_name "uc002jlg.2"; oId "uc002jlg.2"; nearest_ref "uc002jlg.2"; class_code "="; tss_id "TSS44409"; p_id "P44189";
chr17	hg19_knownGene	exon	72700617	72700955	.	-	.	gene_id "XLOC_048890"; transcript_id "5_00130194"; exon_number "6"; gene_name "uc002jlg.2"; oId "uc002jlg.2"; nearest_ref "uc002jlg.2"; class_code "="; tss_id "TSS44409"; p_id "P44189";
chr17	hg19_knownGene	exon	72708963	72709108	.	-	.	gene_id "XLOC_048890"; transcript_id "5_00130194"; exon_number "7"; gene_name "uc002jlg.2"; oId "uc002jlg.2"; nearest_ref "uc002jlg.2"; class_code "="; tss_id "TSS44409"; p_id "P44189";
chr17	hg19_knownGene	exon	72691864	72691998	.	-	.	gene_id "XLOC_048890"; transcript_id "5_00130198"; exon_number "1"; gene_name "uc002jlj.1"; oId "uc002jlj.1"; nearest_ref "uc002jlj.1"; class_code "="; tss_id "TSS44408"; p_id "P44188";
chr17	hg19_knownGene	exon	72694508	72694620	.	-	.	gene_id "XLOC_048890"; transcript_id "5_00130198"; exon_number "2"; gene_name "uc002jlj.1"; oId "uc002jlj.1"; nearest_ref "uc002jlj.1"; class_code "="; tss_id "TSS44408"; p_id "P44188";
chr17	hg19_knownGene	exon	72699174	72699282	.	-	.	gene_id "XLOC_048890"; transcript_id "5_00130198"; exon_number "3"; gene_name "uc002jlj.1"; oId "uc002jlj.1"; nearest_ref "uc002jlj.1"; class_code "="; tss_id "TSS44408"; p_id "P44188";
chr17	hg19_knownGene	exon	72700617	72700955	.	-	.	gene_id "XLOC_048890"; transcript_id "5_00130198"; exon_number "4"; gene_name "uc002jlj.1"; oId "uc002jlj.1"; nearest_ref "uc002jlj.1"; class_code "="; tss_id "TSS44408"; p_id "P44188";
chr17	hg19_knownGene	exon	72701343	72701516	.	-	.	gene_id "XLOC_048890"; transcript_id "5_00130198"; exon_number "5"; gene_name "uc002jlj.1"; oId "uc002jlj.1"; nearest_ref "uc002jlj.1"; class_code "="; tss_id "TSS44408"; p_id "P44188";
chr17	Cufflinks	exon	72766689	72767973	.	-	.	gene_id "XLOC_048891"; transcript_id "5_00132913"; exon_number "1"; gene_name "uc002jlr.2"; oId "upf3.9616.3"; nearest_ref "uc002jlr.2"; class_code "j"; tss_id "TSS44411";
chr17	Cufflinks	exon	72768357	72768534	.	-	.	gene_id "XLOC_048891"; transcript_id "5_00132913"; exon_number "2"; gene_name "uc002jlr.2"; oId "upf3.9616.3"; nearest_ref "uc002jlr.2"; class_code "j"; tss_id "TSS44411";
chr17	Cufflinks	exon	72769035	72769178	.	-	.	gene_id "XLOC_048891"; transcript_id "5_00132913"; exon_number "3"; gene_name "uc002jlr.2"; oId "upf3.9616.3"; nearest_ref "uc002jlr.2"; class_code "j"; tss_id "TSS44411";
chr17	Cufflinks	exon	72769715	72769824	.	-	.	gene_id "XLOC_048891"; transcript_id "5_00132913"; exon_number "4"; gene_name "uc002jlr.2"; oId "upf3.9616.3"; nearest_ref "uc002jlr.2"; class_code "j"; tss_id "TSS44411";
chr17	Cufflinks	exon	72771738	72771745	.	-	.	gene_id "XLOC_048891"; transcript_id "5_00132913"; exon_number "5"; gene_name "uc002jlr.2"; oId "upf3.9616.3"; nearest_ref "uc002jlr.2"; class_code "j"; tss_id "TSS44411";
chr17	hg19_knownGene	exon	72766689	72767997	.	-	.	gene_id "XLOC_048891"; transcript_id "5_00130202"; exon_number "1"; gene_name "uc002jlr.2"; oId "uc002jlr.2"; nearest_ref "uc002jlr.2"; class_code "="; tss_id "TSS44412"; p_id "P44195";
chr17	hg19_knownGene	exon	72768099	72768193	.	-	.	gene_id "XLOC_048891"; transcript_id "5_00130202"; exon_number "2"; gene_name "uc002jlr.2"; oId "uc002jlr.2"; nearest_ref "uc002jlr.2"; class_code "="; tss_id "TSS44412"; p_id "P44195";
chr17	hg19_knownGene	exon	72768357	72768416	.	-	.	gene_id "XLOC_048891"; transcript_id "5_00130202"; exon_number "3"; gene_name "uc002jlr.2"; oId "uc002jlr.2"; nearest_ref "uc002jlr.2"; class_code "="; tss_id "TSS44412"; p_id "P44195";
chr17	hg19_knownGene	exon	72769035	72769178	.	-	.	gene_id "XLOC_048891"; transcript_id "5_00130202"; exon_number "4"; gene_name "uc002jlr.2"; oId "uc002jlr.2"; nearest_ref "uc002jlr.2"; class_code "="; tss_id "TSS44412"; p_id "P44195";
chr17	hg19_knownGene	exon	72769715	72769824	.	-	.	gene_id "XLOC_048891"; transcript_id "5_00130202"; exon_number "5"; gene_name "uc002jlr.2"; oId "uc002jlr.2"; nearest_ref "uc002jlr.2"; class_code "="; tss_id "TSS44412"; p_id "P44195";
chr17	hg19_knownGene	exon	72771761	72771846	.	-	.	gene_id "XLOC_048891"; transcript_id "5_00130202"; exon_number "6"; gene_name "uc002jlr.2"; oId "uc002jlr.2"; nearest_ref "uc002jlr.2"; class_code "="; tss_id "TSS44412"; p_id "P44195";
chr17	hg19_knownGene	exon	72772406	72772470	.	-	.	gene_id "XLOC_048891"; transcript_id "5_00130202"; exon_number "7"; gene_name "uc002jlr.2"; oId "uc002jlr.2"; nearest_ref "uc002jlr.2"; class_code "="; tss_id "TSS44412"; p_id "P44195";
chr17	hg19_knownGene	exon	72766689	72767997	.	-	.	gene_id "XLOC_048891"; transcript_id "5_00130201"; exon_number "1"; gene_name "uc002jlq.2"; oId "uc002jlq.2"; nearest_ref "uc002jlq.2"; class_code "="; tss_id "TSS44412"; p_id "P44194";
chr17	hg19_knownGene	exon	72768099	72768193	.	-	.	gene_id "XLOC_048891"; transcript_id "5_00130201"; exon_number "2"; gene_name "uc002jlq.2"; oId "uc002jlq.2"; nearest_ref "uc002jlq.2"; class_code "="; tss_id "TSS44412"; p_id "P44194";
chr17	hg19_knownGene	exon	72768357	72768416	.	-	.	gene_id "XLOC_048891"; transcript_id "5_00130201"; exon_number "3"; gene_name "uc002jlq.2"; oId "uc002jlq.2"; nearest_ref "uc002jlq.2"; class_code "="; tss_id "TSS44412"; p_id "P44194";
chr17	hg19_knownGene	exon	72769035	72769178	.	-	.	gene_id "XLOC_048891"; transcript_id "5_00130201"; exon_number "4"; gene_name "uc002jlq.2"; oId "uc002jlq.2"; nearest_ref "uc002jlq.2"; class_code "="; tss_id "TSS44412"; p_id "P44194";
chr17	hg19_knownGene	exon	72769715	72769827	.	-	.	gene_id "XLOC_048891"; transcript_id "5_00130201"; exon_number "5"; gene_name "uc002jlq.2"; oId "uc002jlq.2"; nearest_ref "uc002jlq.2"; class_code "="; tss_id "TSS44412"; p_id "P44194";
chr17	hg19_knownGene	exon	72771761	72771846	.	-	.	gene_id "XLOC_048891"; transcript_id "5_00130201"; exon_number "6"; gene_name "uc002jlq.2"; oId "uc002jlq.2"; nearest_ref "uc002jlq.2"; class_code "="; tss_id "TSS44412"; p_id "P44194";
chr17	hg19_knownGene	exon	72772406	72772470	.	-	.	gene_id "XLOC_048891"; transcript_id "5_00130201"; exon_number "7"; gene_name "uc002jlq.2"; oId "uc002jlq.2"; nearest_ref "uc002jlq.2"; class_code "="; tss_id "TSS44412"; p_id "P44194";
chr17	Cufflinks	exon	72766689	72767973	.	-	.	gene_id "XLOC_048891"; transcript_id "5_00130200"; exon_number "1"; gene_name "uc002jlr.2"; oId "SC3.9179.4"; nearest_ref "uc002jlr.2"; class_code "j"; tss_id "TSS44412";
chr17	Cufflinks	exon	72768357	72768416	.	-	.	gene_id "XLOC_048891"; transcript_id "5_00130200"; exon_number "2"; gene_name "uc002jlr.2"; oId "SC3.9179.4"; nearest_ref "uc002jlr.2"; class_code "j"; tss_id "TSS44412";
chr17	Cufflinks	exon	72769035	72769178	.	-	.	gene_id "XLOC_048891"; transcript_id "5_00130200"; exon_number "3"; gene_name "uc002jlr.2"; oId "SC3.9179.4"; nearest_ref "uc002jlr.2"; class_code "j"; tss_id "TSS44412";
chr17	Cufflinks	exon	72769715	72769827	.	-	.	gene_id "XLOC_048891"; transcript_id "5_00130200"; exon_number "4"; gene_name "uc002jlr.2"; oId "SC3.9179.4"; nearest_ref "uc002jlr.2"; class_code "j"; tss_id "TSS44412";
chr17	Cufflinks	exon	72771761	72771846	.	-	.	gene_id "XLOC_048891"; transcript_id "5_00130200"; exon_number "5"; gene_name "uc002jlr.2"; oId "SC3.9179.4"; nearest_ref "uc002jlr.2"; class_code "j"; tss_id "TSS44412";
chr17	Cufflinks	exon	72772406	72772470	.	-	.	gene_id "XLOC_048891"; transcript_id "5_00130200"; exon_number "6"; gene_name "uc002jlr.2"; oId "SC3.9179.4"; nearest_ref "uc002jlr.2"; class_code "j"; tss_id "TSS44412";
chr17	Cufflinks	exon	72766689	72767997	.	-	.	gene_id "XLOC_048891"; transcript_id "5_00131977"; exon_number "1"; gene_name "uc002jlr.2"; oId "SC4.14039.3"; nearest_ref "uc002jlr.2"; class_code "j"; tss_id "TSS44412";
chr17	Cufflinks	exon	72768099	72768416	.	-	.	gene_id "XLOC_048891"; transcript_id "5_00131977"; exon_number "2"; gene_name "uc002jlr.2"; oId "SC4.14039.3"; nearest_ref "uc002jlr.2"; class_code "j"; tss_id "TSS44412";
chr17	Cufflinks	exon	72769035	72769178	.	-	.	gene_id "XLOC_048891"; transcript_id "5_00131977"; exon_number "3"; gene_name "uc002jlr.2"; oId "SC4.14039.3"; nearest_ref "uc002jlr.2"; class_code "j"; tss_id "TSS44412";
chr17	Cufflinks	exon	72769715	72769824	.	-	.	gene_id "XLOC_048891"; transcript_id "5_00131977"; exon_number "4"; gene_name "uc002jlr.2"; oId "SC4.14039.3"; nearest_ref "uc002jlr.2"; class_code "j"; tss_id "TSS44412";
chr17	Cufflinks	exon	72771761	72771846	.	-	.	gene_id "XLOC_048891"; transcript_id "5_00131977"; exon_number "5"; gene_name "uc002jlr.2"; oId "SC4.14039.3"; nearest_ref "uc002jlr.2"; class_code "j"; tss_id "TSS44412";
chr17	Cufflinks	exon	72772406	72772484	.	-	.	gene_id "XLOC_048891"; transcript_id "5_00131977"; exon_number "6"; gene_name "uc002jlr.2"; oId "SC4.14039.3"; nearest_ref "uc002jlr.2"; class_code "j"; tss_id "TSS44412";
chr17	Cufflinks	exon	72766729	72767997	.	-	.	gene_id "XLOC_048891"; transcript_id "5_00134456"; exon_number "1"; gene_name "uc002jlr.2"; oId "upf1_r4.16619.3"; nearest_ref "uc002jlr.2"; class_code "j"; tss_id "TSS44411";
chr17	Cufflinks	exon	72768099	72768193	.	-	.	gene_id "XLOC_048891"; transcript_id "5_00134456"; exon_number "2"; gene_name "uc002jlr.2"; oId "upf1_r4.16619.3"; nearest_ref "uc002jlr.2"; class_code "j"; tss_id "TSS44411";
chr17	Cufflinks	exon	72768357	72768534	.	-	.	gene_id "XLOC_048891"; transcript_id "5_00134456"; exon_number "3"; gene_name "uc002jlr.2"; oId "upf1_r4.16619.3"; nearest_ref "uc002jlr.2"; class_code "j"; tss_id "TSS44411";
chr17	Cufflinks	exon	72769035	72769178	.	-	.	gene_id "XLOC_048891"; transcript_id "5_00134456"; exon_number "4"; gene_name "uc002jlr.2"; oId "upf1_r4.16619.3"; nearest_ref "uc002jlr.2"; class_code "j"; tss_id "TSS44411";
chr17	Cufflinks	exon	72769715	72769824	.	-	.	gene_id "XLOC_048891"; transcript_id "5_00134456"; exon_number "5"; gene_name "uc002jlr.2"; oId "upf1_r4.16619.3"; nearest_ref "uc002jlr.2"; class_code "j"; tss_id "TSS44411";
chr17	Cufflinks	exon	72771738	72771760	.	-	.	gene_id "XLOC_048891"; transcript_id "5_00134456"; exon_number "6"; gene_name "uc002jlr.2"; oId "upf1_r4.16619.3"; nearest_ref "uc002jlr.2"; class_code "j"; tss_id "TSS44411";
chr17	Cufflinks	exon	72838162	72839692	.	-	.	gene_id "XLOC_048892"; transcript_id "5_00131978"; exon_number "1"; gene_name "uc002jlv.1"; oId "SC4.14052.1"; nearest_ref "uc002jlv.1"; class_code "j"; tss_id "TSS44413";
chr17	Cufflinks	exon	72840415	72840647	.	-	.	gene_id "XLOC_048892"; transcript_id "5_00131978"; exon_number "2"; gene_name "uc002jlv.1"; oId "SC4.14052.1"; nearest_ref "uc002jlv.1"; class_code "j"; tss_id "TSS44413";
chr17	Cufflinks	exon	72842205	72842392	.	-	.	gene_id "XLOC_048892"; transcript_id "5_00131978"; exon_number "3"; gene_name "uc002jlv.1"; oId "SC4.14052.1"; nearest_ref "uc002jlv.1"; class_code "j"; tss_id "TSS44413";
chr17	Cufflinks	exon	72842899	72843059	.	-	.	gene_id "XLOC_048892"; transcript_id "5_00131978"; exon_number "4"; gene_name "uc002jlv.1"; oId "SC4.14052.1"; nearest_ref "uc002jlv.1"; class_code "j"; tss_id "TSS44413";
chr17	Cufflinks	exon	72843447	72843676	.	-	.	gene_id "XLOC_048892"; transcript_id "5_00131978"; exon_number "5"; gene_name "uc002jlv.1"; oId "SC4.14052.1"; nearest_ref "uc002jlv.1"; class_code "j"; tss_id "TSS44413";
chr17	Cufflinks	exon	72843991	72844116	.	-	.	gene_id "XLOC_048892"; transcript_id "5_00131978"; exon_number "6"; gene_name "uc002jlv.1"; oId "SC4.14052.1"; nearest_ref "uc002jlv.1"; class_code "j"; tss_id "TSS44413";
chr17	Cufflinks	exon	72845919	72846072	.	-	.	gene_id "XLOC_048892"; transcript_id "5_00131978"; exon_number "7"; gene_name "uc002jlv.1"; oId "SC4.14052.1"; nearest_ref "uc002jlv.1"; class_code "j"; tss_id "TSS44413";
chr17	Cufflinks	exon	72846345	72846510	.	-	.	gene_id "XLOC_048892"; transcript_id "5_00131978"; exon_number "8"; gene_name "uc002jlv.1"; oId "SC4.14052.1"; nearest_ref "uc002jlv.1"; class_code "j"; tss_id "TSS44413";
chr17	Cufflinks	exon	72846695	72846906	.	-	.	gene_id "XLOC_048892"; transcript_id "5_00131978"; exon_number "9"; gene_name "uc002jlv.1"; oId "SC4.14052.1"; nearest_ref "uc002jlv.1"; class_code "j"; tss_id "TSS44413";
chr17	Cufflinks	exon	72847716	72847830	.	-	.	gene_id "XLOC_048892"; transcript_id "5_00131978"; exon_number "10"; gene_name "uc002jlv.1"; oId "SC4.14052.1"; nearest_ref "uc002jlv.1"; class_code "j"; tss_id "TSS44413";
chr17	Cufflinks	exon	72848152	72848750	.	-	.	gene_id "XLOC_048892"; transcript_id "5_00131978"; exon_number "11"; gene_name "uc002jlv.1"; oId "SC4.14052.1"; nearest_ref "uc002jlv.1"; class_code "j"; tss_id "TSS44413";
chr17	Cufflinks	exon	72850833	72851246	.	-	.	gene_id "XLOC_048892"; transcript_id "5_00131978"; exon_number "12"; gene_name "uc002jlv.1"; oId "SC4.14052.1"; nearest_ref "uc002jlv.1"; class_code "j"; tss_id "TSS44413";
chr17	Cufflinks	exon	72856572	72856966	.	-	.	gene_id "XLOC_048892"; transcript_id "5_00131978"; exon_number "13"; gene_name "uc002jlv.1"; oId "SC4.14052.1"; nearest_ref "uc002jlv.1"; class_code "j"; tss_id "TSS44413";
chr17	hg19_knownGene	exon	72838168	72839692	.	-	.	gene_id "XLOC_048892"; transcript_id "5_00130204"; exon_number "1"; gene_name "uc010wrh.1"; oId "uc010wrh.1"; nearest_ref "uc010wrh.1"; class_code "="; tss_id "TSS44414";
chr17	hg19_knownGene	exon	72840415	72840647	.	-	.	gene_id "XLOC_048892"; transcript_id "5_00130204"; exon_number "2"; gene_name "uc010wrh.1"; oId "uc010wrh.1"; nearest_ref "uc010wrh.1"; class_code "="; tss_id "TSS44414";
chr17	hg19_knownGene	exon	72842205	72842388	.	-	.	gene_id "XLOC_048892"; transcript_id "5_00130204"; exon_number "3"; gene_name "uc010wrh.1"; oId "uc010wrh.1"; nearest_ref "uc010wrh.1"; class_code "="; tss_id "TSS44414";
chr17	hg19_knownGene	exon	72842899	72843059	.	-	.	gene_id "XLOC_048892"; transcript_id "5_00130204"; exon_number "4"; gene_name "uc010wrh.1"; oId "uc010wrh.1"; nearest_ref "uc010wrh.1"; class_code "="; tss_id "TSS44414";
chr17	hg19_knownGene	exon	72843447	72843676	.	-	.	gene_id "XLOC_048892"; transcript_id "5_00130204"; exon_number "5"; gene_name "uc010wrh.1"; oId "uc010wrh.1"; nearest_ref "uc010wrh.1"; class_code "="; tss_id "TSS44414";
chr17	hg19_knownGene	exon	72843991	72844116	.	-	.	gene_id "XLOC_048892"; transcript_id "5_00130204"; exon_number "6"; gene_name "uc010wrh.1"; oId "uc010wrh.1"; nearest_ref "uc010wrh.1"; class_code "="; tss_id "TSS44414";
chr17	hg19_knownGene	exon	72845919	72846072	.	-	.	gene_id "XLOC_048892"; transcript_id "5_00130204"; exon_number "7"; gene_name "uc010wrh.1"; oId "uc010wrh.1"; nearest_ref "uc010wrh.1"; class_code "="; tss_id "TSS44414";
chr17	hg19_knownGene	exon	72846345	72846510	.	-	.	gene_id "XLOC_048892"; transcript_id "5_00130204"; exon_number "8"; gene_name "uc010wrh.1"; oId "uc010wrh.1"; nearest_ref "uc010wrh.1"; class_code "="; tss_id "TSS44414";
chr17	hg19_knownGene	exon	72846695	72846906	.	-	.	gene_id "XLOC_048892"; transcript_id "5_00130204"; exon_number "9"; gene_name "uc010wrh.1"; oId "uc010wrh.1"; nearest_ref "uc010wrh.1"; class_code "="; tss_id "TSS44414";
chr17	hg19_knownGene	exon	72847716	72847830	.	-	.	gene_id "XLOC_048892"; transcript_id "5_00130204"; exon_number "10"; gene_name "uc010wrh.1"; oId "uc010wrh.1"; nearest_ref "uc010wrh.1"; class_code "="; tss_id "TSS44414";
chr17	hg19_knownGene	exon	72848152	72848750	.	-	.	gene_id "XLOC_048892"; transcript_id "5_00130204"; exon_number "11"; gene_name "uc010wrh.1"; oId "uc010wrh.1"; nearest_ref "uc010wrh.1"; class_code "="; tss_id "TSS44414";
chr17	hg19_knownGene	exon	72850833	72851246	.	-	.	gene_id "XLOC_048892"; transcript_id "5_00130204"; exon_number "12"; gene_name "uc010wrh.1"; oId "uc010wrh.1"; nearest_ref "uc010wrh.1"; class_code "="; tss_id "TSS44414";
chr17	hg19_knownGene	exon	72855867	72856007	.	-	.	gene_id "XLOC_048892"; transcript_id "5_00130204"; exon_number "13"; gene_name "uc010wrh.1"; oId "uc010wrh.1"; nearest_ref "uc010wrh.1"; class_code "="; tss_id "TSS44414";
chr17	hg19_knownGene	exon	72838168	72839692	.	-	.	gene_id "XLOC_048892"; transcript_id "5_00130203"; exon_number "1"; gene_name "uc002jlt.1"; oId "uc002jlt.1"; nearest_ref "uc002jlt.1"; class_code "="; tss_id "TSS44414"; p_id "P44196";
chr17	hg19_knownGene	exon	72840415	72840647	.	-	.	gene_id "XLOC_048892"; transcript_id "5_00130203"; exon_number "2"; gene_name "uc002jlt.1"; oId "uc002jlt.1"; nearest_ref "uc002jlt.1"; class_code "="; tss_id "TSS44414"; p_id "P44196";
chr17	hg19_knownGene	exon	72842205	72842392	.	-	.	gene_id "XLOC_048892"; transcript_id "5_00130203"; exon_number "3"; gene_name "uc002jlt.1"; oId "uc002jlt.1"; nearest_ref "uc002jlt.1"; class_code "="; tss_id "TSS44414"; p_id "P44196";
chr17	hg19_knownGene	exon	72842899	72843059	.	-	.	gene_id "XLOC_048892"; transcript_id "5_00130203"; exon_number "4"; gene_name "uc002jlt.1"; oId "uc002jlt.1"; nearest_ref "uc002jlt.1"; class_code "="; tss_id "TSS44414"; p_id "P44196";
chr17	hg19_knownGene	exon	72843447	72843676	.	-	.	gene_id "XLOC_048892"; transcript_id "5_00130203"; exon_number "5"; gene_name "uc002jlt.1"; oId "uc002jlt.1"; nearest_ref "uc002jlt.1"; class_code "="; tss_id "TSS44414"; p_id "P44196";
chr17	hg19_knownGene	exon	72843991	72844116	.	-	.	gene_id "XLOC_048892"; transcript_id "5_00130203"; exon_number "6"; gene_name "uc002jlt.1"; oId "uc002jlt.1"; nearest_ref "uc002jlt.1"; class_code "="; tss_id "TSS44414"; p_id "P44196";
chr17	hg19_knownGene	exon	72845919	72846072	.	-	.	gene_id "XLOC_048892"; transcript_id "5_00130203"; exon_number "7"; gene_name "uc002jlt.1"; oId "uc002jlt.1"; nearest_ref "uc002jlt.1"; class_code "="; tss_id "TSS44414"; p_id "P44196";
chr17	hg19_knownGene	exon	72846345	72846510	.	-	.	gene_id "XLOC_048892"; transcript_id "5_00130203"; exon_number "8"; gene_name "uc002jlt.1"; oId "uc002jlt.1"; nearest_ref "uc002jlt.1"; class_code "="; tss_id "TSS44414"; p_id "P44196";
chr17	hg19_knownGene	exon	72846695	72846906	.	-	.	gene_id "XLOC_048892"; transcript_id "5_00130203"; exon_number "9"; gene_name "uc002jlt.1"; oId "uc002jlt.1"; nearest_ref "uc002jlt.1"; class_code "="; tss_id "TSS44414"; p_id "P44196";
chr17	hg19_knownGene	exon	72847716	72847830	.	-	.	gene_id "XLOC_048892"; transcript_id "5_00130203"; exon_number "10"; gene_name "uc002jlt.1"; oId "uc002jlt.1"; nearest_ref "uc002jlt.1"; class_code "="; tss_id "TSS44414"; p_id "P44196";
chr17	hg19_knownGene	exon	72848152	72848750	.	-	.	gene_id "XLOC_048892"; transcript_id "5_00130203"; exon_number "11"; gene_name "uc002jlt.1"; oId "uc002jlt.1"; nearest_ref "uc002jlt.1"; class_code "="; tss_id "TSS44414"; p_id "P44196";
chr17	hg19_knownGene	exon	72850833	72851246	.	-	.	gene_id "XLOC_048892"; transcript_id "5_00130203"; exon_number "12"; gene_name "uc002jlt.1"; oId "uc002jlt.1"; nearest_ref "uc002jlt.1"; class_code "="; tss_id "TSS44414"; p_id "P44196";
chr17	hg19_knownGene	exon	72855867	72856007	.	-	.	gene_id "XLOC_048892"; transcript_id "5_00130203"; exon_number "13"; gene_name "uc002jlt.1"; oId "uc002jlt.1"; nearest_ref "uc002jlt.1"; class_code "="; tss_id "TSS44414"; p_id "P44196";
chr17	Cufflinks	exon	72839945	72840647	.	-	.	gene_id "XLOC_048892"; transcript_id "5_00131979"; exon_number "1"; gene_name "uc010wrh.1"; oId "upf1_r4.16618.3"; nearest_ref "uc010wrh.1"; class_code "c"; tss_id "TSS44414";
chr17	Cufflinks	exon	72842205	72842388	.	-	.	gene_id "XLOC_048892"; transcript_id "5_00131979"; exon_number "2"; gene_name "uc010wrh.1"; oId "upf1_r4.16618.3"; nearest_ref "uc010wrh.1"; class_code "c"; tss_id "TSS44414";
chr17	Cufflinks	exon	72842899	72843059	.	-	.	gene_id "XLOC_048892"; transcript_id "5_00131979"; exon_number "3"; gene_name "uc010wrh.1"; oId "upf1_r4.16618.3"; nearest_ref "uc010wrh.1"; class_code "c"; tss_id "TSS44414";
chr17	Cufflinks	exon	72843447	72843676	.	-	.	gene_id "XLOC_048892"; transcript_id "5_00131979"; exon_number "4"; gene_name "uc010wrh.1"; oId "upf1_r4.16618.3"; nearest_ref "uc010wrh.1"; class_code "c"; tss_id "TSS44414";
chr17	Cufflinks	exon	72843991	72844116	.	-	.	gene_id "XLOC_048892"; transcript_id "5_00131979"; exon_number "5"; gene_name "uc010wrh.1"; oId "upf1_r4.16618.3"; nearest_ref "uc010wrh.1"; class_code "c"; tss_id "TSS44414";
chr17	Cufflinks	exon	72845919	72846072	.	-	.	gene_id "XLOC_048892"; transcript_id "5_00131979"; exon_number "6"; gene_name "uc010wrh.1"; oId "upf1_r4.16618.3"; nearest_ref "uc010wrh.1"; class_code "c"; tss_id "TSS44414";
chr17	Cufflinks	exon	72846345	72846510	.	-	.	gene_id "XLOC_048892"; transcript_id "5_00131979"; exon_number "7"; gene_name "uc010wrh.1"; oId "upf1_r4.16618.3"; nearest_ref "uc010wrh.1"; class_code "c"; tss_id "TSS44414";
chr17	Cufflinks	exon	72846695	72846906	.	-	.	gene_id "XLOC_048892"; transcript_id "5_00131979"; exon_number "8"; gene_name "uc010wrh.1"; oId "upf1_r4.16618.3"; nearest_ref "uc010wrh.1"; class_code "c"; tss_id "TSS44414";
chr17	Cufflinks	exon	72847716	72847830	.	-	.	gene_id "XLOC_048892"; transcript_id "5_00131979"; exon_number "9"; gene_name "uc010wrh.1"; oId "upf1_r4.16618.3"; nearest_ref "uc010wrh.1"; class_code "c"; tss_id "TSS44414";
chr17	Cufflinks	exon	72848152	72848750	.	-	.	gene_id "XLOC_048892"; transcript_id "5_00131979"; exon_number "10"; gene_name "uc010wrh.1"; oId "upf1_r4.16618.3"; nearest_ref "uc010wrh.1"; class_code "c"; tss_id "TSS44414";
chr17	Cufflinks	exon	72850833	72851246	.	-	.	gene_id "XLOC_048892"; transcript_id "5_00131979"; exon_number "11"; gene_name "uc010wrh.1"; oId "upf1_r4.16618.3"; nearest_ref "uc010wrh.1"; class_code "c"; tss_id "TSS44414";
chr17	Cufflinks	exon	72855867	72856007	.	-	.	gene_id "XLOC_048892"; transcript_id "5_00131979"; exon_number "12"; gene_name "uc010wrh.1"; oId "upf1_r4.16618.3"; nearest_ref "uc010wrh.1"; class_code "c"; tss_id "TSS44414";
chr17	hg19_knownGene	exon	72840171	72840647	.	-	.	gene_id "XLOC_048892"; transcript_id "5_00130205"; exon_number "1"; gene_name "uc002jlu.1"; oId "uc002jlu.1"; nearest_ref "uc002jlu.1"; class_code "="; tss_id "TSS44413"; p_id "P44198";
chr17	hg19_knownGene	exon	72842205	72842392	.	-	.	gene_id "XLOC_048892"; transcript_id "5_00130205"; exon_number "2"; gene_name "uc002jlu.1"; oId "uc002jlu.1"; nearest_ref "uc002jlu.1"; class_code "="; tss_id "TSS44413"; p_id "P44198";
chr17	hg19_knownGene	exon	72842899	72843059	.	-	.	gene_id "XLOC_048892"; transcript_id "5_00130205"; exon_number "3"; gene_name "uc002jlu.1"; oId "uc002jlu.1"; nearest_ref "uc002jlu.1"; class_code "="; tss_id "TSS44413"; p_id "P44198";
chr17	hg19_knownGene	exon	72843447	72843676	.	-	.	gene_id "XLOC_048892"; transcript_id "5_00130205"; exon_number "4"; gene_name "uc002jlu.1"; oId "uc002jlu.1"; nearest_ref "uc002jlu.1"; class_code "="; tss_id "TSS44413"; p_id "P44198";
chr17	hg19_knownGene	exon	72843991	72844116	.	-	.	gene_id "XLOC_048892"; transcript_id "5_00130205"; exon_number "5"; gene_name "uc002jlu.1"; oId "uc002jlu.1"; nearest_ref "uc002jlu.1"; class_code "="; tss_id "TSS44413"; p_id "P44198";
chr17	hg19_knownGene	exon	72845919	72846072	.	-	.	gene_id "XLOC_048892"; transcript_id "5_00130205"; exon_number "6"; gene_name "uc002jlu.1"; oId "uc002jlu.1"; nearest_ref "uc002jlu.1"; class_code "="; tss_id "TSS44413"; p_id "P44198";
chr17	hg19_knownGene	exon	72846345	72846510	.	-	.	gene_id "XLOC_048892"; transcript_id "5_00130205"; exon_number "7"; gene_name "uc002jlu.1"; oId "uc002jlu.1"; nearest_ref "uc002jlu.1"; class_code "="; tss_id "TSS44413"; p_id "P44198";
chr17	hg19_knownGene	exon	72846695	72846906	.	-	.	gene_id "XLOC_048892"; transcript_id "5_00130205"; exon_number "8"; gene_name "uc002jlu.1"; oId "uc002jlu.1"; nearest_ref "uc002jlu.1"; class_code "="; tss_id "TSS44413"; p_id "P44198";
chr17	hg19_knownGene	exon	72847716	72847830	.	-	.	gene_id "XLOC_048892"; transcript_id "5_00130205"; exon_number "9"; gene_name "uc002jlu.1"; oId "uc002jlu.1"; nearest_ref "uc002jlu.1"; class_code "="; tss_id "TSS44413"; p_id "P44198";
chr17	hg19_knownGene	exon	72848152	72848750	.	-	.	gene_id "XLOC_048892"; transcript_id "5_00130205"; exon_number "10"; gene_name "uc002jlu.1"; oId "uc002jlu.1"; nearest_ref "uc002jlu.1"; class_code "="; tss_id "TSS44413"; p_id "P44198";
chr17	hg19_knownGene	exon	72850833	72851246	.	-	.	gene_id "XLOC_048892"; transcript_id "5_00130205"; exon_number "11"; gene_name "uc002jlu.1"; oId "uc002jlu.1"; nearest_ref "uc002jlu.1"; class_code "="; tss_id "TSS44413"; p_id "P44198";
chr17	hg19_knownGene	exon	72856572	72856966	.	-	.	gene_id "XLOC_048892"; transcript_id "5_00130205"; exon_number "12"; gene_name "uc002jlu.1"; oId "uc002jlu.1"; nearest_ref "uc002jlu.1"; class_code "="; tss_id "TSS44413"; p_id "P44198";
chr17	hg19_knownGene	exon	72846695	72851246	.	-	.	gene_id "XLOC_048892"; transcript_id "5_00130206"; exon_number "1"; gene_name "uc002jlv.1"; oId "uc002jlv.1"; nearest_ref "uc002jlv.1"; class_code "="; tss_id "TSS44413"; p_id "P44197";
chr17	hg19_knownGene	exon	72856572	72856966	.	-	.	gene_id "XLOC_048892"; transcript_id "5_00130206"; exon_number "2"; gene_name "uc002jlv.1"; oId "uc002jlv.1"; nearest_ref "uc002jlv.1"; class_code "="; tss_id "TSS44413"; p_id "P44197";
chr17	Cufflinks	exon	72858618	72859069	.	-	.	gene_id "XLOC_048893"; transcript_id "5_00134457"; exon_number "1"; gene_name "uc002jmb.2"; oId "upf1_r4.16627.1"; nearest_ref "uc002jmb.2"; class_code "j"; tss_id "TSS44415";
chr17	Cufflinks	exon	72859198	72859368	.	-	.	gene_id "XLOC_048893"; transcript_id "5_00134457"; exon_number "2"; gene_name "uc002jmb.2"; oId "upf1_r4.16627.1"; nearest_ref "uc002jmb.2"; class_code "j"; tss_id "TSS44415";
chr17	Cufflinks	exon	72860270	72860469	.	-	.	gene_id "XLOC_048893"; transcript_id "5_00134457"; exon_number "3"; gene_name "uc002jmb.2"; oId "upf1_r4.16627.1"; nearest_ref "uc002jmb.2"; class_code "j"; tss_id "TSS44415";
chr17	Cufflinks	exon	72860946	72861053	.	-	.	gene_id "XLOC_048893"; transcript_id "5_00134457"; exon_number "4"; gene_name "uc002jmb.2"; oId "upf1_r4.16627.1"; nearest_ref "uc002jmb.2"; class_code "j"; tss_id "TSS44415";
chr17	Cufflinks	exon	72861841	72861942	.	-	.	gene_id "XLOC_048893"; transcript_id "5_00134457"; exon_number "5"; gene_name "uc002jmb.2"; oId "upf1_r4.16627.1"; nearest_ref "uc002jmb.2"; class_code "j"; tss_id "TSS44415";
chr17	Cufflinks	exon	72862253	72862366	.	-	.	gene_id "XLOC_048893"; transcript_id "5_00134457"; exon_number "6"; gene_name "uc002jmb.2"; oId "upf1_r4.16627.1"; nearest_ref "uc002jmb.2"; class_code "j"; tss_id "TSS44415";
chr17	Cufflinks	exon	72862568	72862690	.	-	.	gene_id "XLOC_048893"; transcript_id "5_00134457"; exon_number "7"; gene_name "uc002jmb.2"; oId "upf1_r4.16627.1"; nearest_ref "uc002jmb.2"; class_code "j"; tss_id "TSS44415";
chr17	Cufflinks	exon	72862906	72862998	.	-	.	gene_id "XLOC_048893"; transcript_id "5_00134457"; exon_number "8"; gene_name "uc002jmb.2"; oId "upf1_r4.16627.1"; nearest_ref "uc002jmb.2"; class_code "j"; tss_id "TSS44415";
chr17	Cufflinks	exon	72868161	72868258	.	-	.	gene_id "XLOC_048893"; transcript_id "5_00134457"; exon_number "9"; gene_name "uc002jmb.2"; oId "upf1_r4.16627.1"; nearest_ref "uc002jmb.2"; class_code "j"; tss_id "TSS44415";
chr17	Cufflinks	exon	72868894	72869156	.	-	.	gene_id "XLOC_048893"; transcript_id "5_00134457"; exon_number "10"; gene_name "uc002jmb.2"; oId "upf1_r4.16627.1"; nearest_ref "uc002jmb.2"; class_code "j"; tss_id "TSS44415";
chr17	Cufflinks	exon	72858618	72859069	.	-	.	gene_id "XLOC_048893"; transcript_id "5_00131980"; exon_number "1"; gene_name "uc002jmb.2"; oId "SC4.14046.1"; nearest_ref "uc002jmb.2"; class_code "j"; tss_id "TSS44415";
chr17	Cufflinks	exon	72859198	72859368	.	-	.	gene_id "XLOC_048893"; transcript_id "5_00131980"; exon_number "2"; gene_name "uc002jmb.2"; oId "SC4.14046.1"; nearest_ref "uc002jmb.2"; class_code "j"; tss_id "TSS44415";
chr17	Cufflinks	exon	72860018	72860189	.	-	.	gene_id "XLOC_048893"; transcript_id "5_00131980"; exon_number "3"; gene_name "uc002jmb.2"; oId "SC4.14046.1"; nearest_ref "uc002jmb.2"; class_code "j"; tss_id "TSS44415";
chr17	Cufflinks	exon	72860270	72860469	.	-	.	gene_id "XLOC_048893"; transcript_id "5_00131980"; exon_number "4"; gene_name "uc002jmb.2"; oId "SC4.14046.1"; nearest_ref "uc002jmb.2"; class_code "j"; tss_id "TSS44415";
chr17	Cufflinks	exon	72860946	72861053	.	-	.	gene_id "XLOC_048893"; transcript_id "5_00131980"; exon_number "5"; gene_name "uc002jmb.2"; oId "SC4.14046.1"; nearest_ref "uc002jmb.2"; class_code "j"; tss_id "TSS44415";
chr17	Cufflinks	exon	72861841	72861942	.	-	.	gene_id "XLOC_048893"; transcript_id "5_00131980"; exon_number "6"; gene_name "uc002jmb.2"; oId "SC4.14046.1"; nearest_ref "uc002jmb.2"; class_code "j"; tss_id "TSS44415";
chr17	Cufflinks	exon	72862253	72862366	.	-	.	gene_id "XLOC_048893"; transcript_id "5_00131980"; exon_number "7"; gene_name "uc002jmb.2"; oId "SC4.14046.1"; nearest_ref "uc002jmb.2"; class_code "j"; tss_id "TSS44415";
chr17	Cufflinks	exon	72862568	72862690	.	-	.	gene_id "XLOC_048893"; transcript_id "5_00131980"; exon_number "8"; gene_name "uc002jmb.2"; oId "SC4.14046.1"; nearest_ref "uc002jmb.2"; class_code "j"; tss_id "TSS44415";
chr17	Cufflinks	exon	72862906	72862998	.	-	.	gene_id "XLOC_048893"; transcript_id "5_00131980"; exon_number "9"; gene_name "uc002jmb.2"; oId "SC4.14046.1"; nearest_ref "uc002jmb.2"; class_code "j"; tss_id "TSS44415";
chr17	Cufflinks	exon	72868161	72868258	.	-	.	gene_id "XLOC_048893"; transcript_id "5_00131980"; exon_number "10"; gene_name "uc002jmb.2"; oId "SC4.14046.1"; nearest_ref "uc002jmb.2"; class_code "j"; tss_id "TSS44415";
chr17	Cufflinks	exon	72868991	72869156	.	-	.	gene_id "XLOC_048893"; transcript_id "5_00131980"; exon_number "11"; gene_name "uc002jmb.2"; oId "SC4.14046.1"; nearest_ref "uc002jmb.2"; class_code "j"; tss_id "TSS44415";
chr17	Cufflinks	exon	72858618	72859069	.	-	.	gene_id "XLOC_048893"; transcript_id "5_00130207"; exon_number "1"; gene_name "uc002jmb.2"; oId "SC3.9189.1"; nearest_ref "uc002jmb.2"; class_code "j"; tss_id "TSS44415";
chr17	Cufflinks	exon	72859198	72859368	.	-	.	gene_id "XLOC_048893"; transcript_id "5_00130207"; exon_number "2"; gene_name "uc002jmb.2"; oId "SC3.9189.1"; nearest_ref "uc002jmb.2"; class_code "j"; tss_id "TSS44415";
chr17	Cufflinks	exon	72860018	72860189	.	-	.	gene_id "XLOC_048893"; transcript_id "5_00130207"; exon_number "3"; gene_name "uc002jmb.2"; oId "SC3.9189.1"; nearest_ref "uc002jmb.2"; class_code "j"; tss_id "TSS44415";
chr17	Cufflinks	exon	72860270	72860467	.	-	.	gene_id "XLOC_048893"; transcript_id "5_00130207"; exon_number "4"; gene_name "uc002jmb.2"; oId "SC3.9189.1"; nearest_ref "uc002jmb.2"; class_code "j"; tss_id "TSS44415";
chr17	Cufflinks	exon	72860946	72861053	.	-	.	gene_id "XLOC_048893"; transcript_id "5_00130207"; exon_number "5"; gene_name "uc002jmb.2"; oId "SC3.9189.1"; nearest_ref "uc002jmb.2"; class_code "j"; tss_id "TSS44415";
chr17	Cufflinks	exon	72861841	72861942	.	-	.	gene_id "XLOC_048893"; transcript_id "5_00130207"; exon_number "6"; gene_name "uc002jmb.2"; oId "SC3.9189.1"; nearest_ref "uc002jmb.2"; class_code "j"; tss_id "TSS44415";
chr17	Cufflinks	exon	72862253	72862366	.	-	.	gene_id "XLOC_048893"; transcript_id "5_00130207"; exon_number "7"; gene_name "uc002jmb.2"; oId "SC3.9189.1"; nearest_ref "uc002jmb.2"; class_code "j"; tss_id "TSS44415";
chr17	Cufflinks	exon	72862568	72862690	.	-	.	gene_id "XLOC_048893"; transcript_id "5_00130207"; exon_number "8"; gene_name "uc002jmb.2"; oId "SC3.9189.1"; nearest_ref "uc002jmb.2"; class_code "j"; tss_id "TSS44415";
chr17	Cufflinks	exon	72862906	72862998	.	-	.	gene_id "XLOC_048893"; transcript_id "5_00130207"; exon_number "9"; gene_name "uc002jmb.2"; oId "SC3.9189.1"; nearest_ref "uc002jmb.2"; class_code "j"; tss_id "TSS44415";
chr17	Cufflinks	exon	72868161	72868232	.	-	.	gene_id "XLOC_048893"; transcript_id "5_00130207"; exon_number "10"; gene_name "uc002jmb.2"; oId "SC3.9189.1"; nearest_ref "uc002jmb.2"; class_code "j"; tss_id "TSS44415";
chr17	Cufflinks	exon	72868991	72869156	.	-	.	gene_id "XLOC_048893"; transcript_id "5_00130207"; exon_number "11"; gene_name "uc002jmb.2"; oId "SC3.9189.1"; nearest_ref "uc002jmb.2"; class_code "j"; tss_id "TSS44415";
chr17	hg19_knownGene	exon	72858620	72859069	.	-	.	gene_id "XLOC_048893"; transcript_id "5_00130208"; exon_number "1"; gene_name "uc010wri.1"; oId "uc010wri.1"; nearest_ref "uc010wri.1"; class_code "="; tss_id "TSS44416"; p_id "P44209";
chr17	hg19_knownGene	exon	72859198	72859368	.	-	.	gene_id "XLOC_048893"; transcript_id "5_00130208"; exon_number "2"; gene_name "uc010wri.1"; oId "uc010wri.1"; nearest_ref "uc010wri.1"; class_code "="; tss_id "TSS44416"; p_id "P44209";
chr17	hg19_knownGene	exon	72860018	72860189	.	-	.	gene_id "XLOC_048893"; transcript_id "5_00130208"; exon_number "3"; gene_name "uc010wri.1"; oId "uc010wri.1"; nearest_ref "uc010wri.1"; class_code "="; tss_id "TSS44416"; p_id "P44209";
chr17	hg19_knownGene	exon	72860270	72860469	.	-	.	gene_id "XLOC_048893"; transcript_id "5_00130208"; exon_number "4"; gene_name "uc010wri.1"; oId "uc010wri.1"; nearest_ref "uc010wri.1"; class_code "="; tss_id "TSS44416"; p_id "P44209";
chr17	hg19_knownGene	exon	72860602	72860686	.	-	.	gene_id "XLOC_048893"; transcript_id "5_00130208"; exon_number "5"; gene_name "uc010wri.1"; oId "uc010wri.1"; nearest_ref "uc010wri.1"; class_code "="; tss_id "TSS44416"; p_id "P44209";
chr17	hg19_knownGene	exon	72860946	72861053	.	-	.	gene_id "XLOC_048893"; transcript_id "5_00130208"; exon_number "6"; gene_name "uc010wri.1"; oId "uc010wri.1"; nearest_ref "uc010wri.1"; class_code "="; tss_id "TSS44416"; p_id "P44209";
chr17	hg19_knownGene	exon	72861841	72861942	.	-	.	gene_id "XLOC_048893"; transcript_id "5_00130208"; exon_number "7"; gene_name "uc010wri.1"; oId "uc010wri.1"; nearest_ref "uc010wri.1"; class_code "="; tss_id "TSS44416"; p_id "P44209";
chr17	hg19_knownGene	exon	72862253	72862366	.	-	.	gene_id "XLOC_048893"; transcript_id "5_00130208"; exon_number "8"; gene_name "uc010wri.1"; oId "uc010wri.1"; nearest_ref "uc010wri.1"; class_code "="; tss_id "TSS44416"; p_id "P44209";
chr17	hg19_knownGene	exon	72862568	72862690	.	-	.	gene_id "XLOC_048893"; transcript_id "5_00130208"; exon_number "9"; gene_name "uc010wri.1"; oId "uc010wri.1"; nearest_ref "uc010wri.1"; class_code "="; tss_id "TSS44416"; p_id "P44209";
chr17	hg19_knownGene	exon	72862906	72862998	.	-	.	gene_id "XLOC_048893"; transcript_id "5_00130208"; exon_number "10"; gene_name "uc010wri.1"; oId "uc010wri.1"; nearest_ref "uc010wri.1"; class_code "="; tss_id "TSS44416"; p_id "P44209";
chr17	hg19_knownGene	exon	72864668	72864876	.	-	.	gene_id "XLOC_048893"; transcript_id "5_00130208"; exon_number "11"; gene_name "uc010wri.1"; oId "uc010wri.1"; nearest_ref "uc010wri.1"; class_code "="; tss_id "TSS44416"; p_id "P44209";
chr17	hg19_knownGene	exon	72858620	72859069	.	-	.	gene_id "XLOC_048893"; transcript_id "5_00130209"; exon_number "1"; gene_name "uc010wrj.1"; oId "uc010wrj.1"; nearest_ref "uc010wrj.1"; class_code "="; tss_id "TSS44415"; p_id "P44208";
chr17	hg19_knownGene	exon	72859198	72859368	.	-	.	gene_id "XLOC_048893"; transcript_id "5_00130209"; exon_number "2"; gene_name "uc010wrj.1"; oId "uc010wrj.1"; nearest_ref "uc010wrj.1"; class_code "="; tss_id "TSS44415"; p_id "P44208";
chr17	hg19_knownGene	exon	72860018	72860189	.	-	.	gene_id "XLOC_048893"; transcript_id "5_00130209"; exon_number "3"; gene_name "uc010wrj.1"; oId "uc010wrj.1"; nearest_ref "uc010wrj.1"; class_code "="; tss_id "TSS44415"; p_id "P44208";
chr17	hg19_knownGene	exon	72860270	72860469	.	-	.	gene_id "XLOC_048893"; transcript_id "5_00130209"; exon_number "4"; gene_name "uc010wrj.1"; oId "uc010wrj.1"; nearest_ref "uc010wrj.1"; class_code "="; tss_id "TSS44415"; p_id "P44208";
chr17	hg19_knownGene	exon	72860602	72860686	.	-	.	gene_id "XLOC_048893"; transcript_id "5_00130209"; exon_number "5"; gene_name "uc010wrj.1"; oId "uc010wrj.1"; nearest_ref "uc010wrj.1"; class_code "="; tss_id "TSS44415"; p_id "P44208";
chr17	hg19_knownGene	exon	72860946	72861053	.	-	.	gene_id "XLOC_048893"; transcript_id "5_00130209"; exon_number "6"; gene_name "uc010wrj.1"; oId "uc010wrj.1"; nearest_ref "uc010wrj.1"; class_code "="; tss_id "TSS44415"; p_id "P44208";
chr17	hg19_knownGene	exon	72861841	72861942	.	-	.	gene_id "XLOC_048893"; transcript_id "5_00130209"; exon_number "7"; gene_name "uc010wrj.1"; oId "uc010wrj.1"; nearest_ref "uc010wrj.1"; class_code "="; tss_id "TSS44415"; p_id "P44208";
chr17	hg19_knownGene	exon	72862253	72862366	.	-	.	gene_id "XLOC_048893"; transcript_id "5_00130209"; exon_number "8"; gene_name "uc010wrj.1"; oId "uc010wrj.1"; nearest_ref "uc010wrj.1"; class_code "="; tss_id "TSS44415"; p_id "P44208";
chr17	hg19_knownGene	exon	72862568	72862690	.	-	.	gene_id "XLOC_048893"; transcript_id "5_00130209"; exon_number "9"; gene_name "uc010wrj.1"; oId "uc010wrj.1"; nearest_ref "uc010wrj.1"; class_code "="; tss_id "TSS44415"; p_id "P44208";
chr17	hg19_knownGene	exon	72862906	72863001	.	-	.	gene_id "XLOC_048893"; transcript_id "5_00130209"; exon_number "10"; gene_name "uc010wrj.1"; oId "uc010wrj.1"; nearest_ref "uc010wrj.1"; class_code "="; tss_id "TSS44415"; p_id "P44208";
chr17	hg19_knownGene	exon	72868161	72868258	.	-	.	gene_id "XLOC_048893"; transcript_id "5_00130209"; exon_number "11"; gene_name "uc010wrj.1"; oId "uc010wrj.1"; nearest_ref "uc010wrj.1"; class_code "="; tss_id "TSS44415"; p_id "P44208";
chr17	hg19_knownGene	exon	72868894	72869101	.	-	.	gene_id "XLOC_048893"; transcript_id "5_00130209"; exon_number "12"; gene_name "uc010wrj.1"; oId "uc010wrj.1"; nearest_ref "uc010wrj.1"; class_code "="; tss_id "TSS44415"; p_id "P44208";
chr17	hg19_knownGene	exon	72858620	72859069	.	-	.	gene_id "XLOC_048893"; transcript_id "5_00130210"; exon_number "1"; gene_name "uc002jlw.2"; oId "uc002jlw.2"; nearest_ref "uc002jlw.2"; class_code "="; tss_id "TSS44415"; p_id "P44199";
chr17	hg19_knownGene	exon	72859198	72859368	.	-	.	gene_id "XLOC_048893"; transcript_id "5_00130210"; exon_number "2"; gene_name "uc002jlw.2"; oId "uc002jlw.2"; nearest_ref "uc002jlw.2"; class_code "="; tss_id "TSS44415"; p_id "P44199";
chr17	hg19_knownGene	exon	72860018	72860189	.	-	.	gene_id "XLOC_048893"; transcript_id "5_00130210"; exon_number "3"; gene_name "uc002jlw.2"; oId "uc002jlw.2"; nearest_ref "uc002jlw.2"; class_code "="; tss_id "TSS44415"; p_id "P44199";
chr17	hg19_knownGene	exon	72860270	72860469	.	-	.	gene_id "XLOC_048893"; transcript_id "5_00130210"; exon_number "4"; gene_name "uc002jlw.2"; oId "uc002jlw.2"; nearest_ref "uc002jlw.2"; class_code "="; tss_id "TSS44415"; p_id "P44199";
chr17	hg19_knownGene	exon	72860602	72860686	.	-	.	gene_id "XLOC_048893"; transcript_id "5_00130210"; exon_number "5"; gene_name "uc002jlw.2"; oId "uc002jlw.2"; nearest_ref "uc002jlw.2"; class_code "="; tss_id "TSS44415"; p_id "P44199";
chr17	hg19_knownGene	exon	72860946	72861053	.	-	.	gene_id "XLOC_048893"; transcript_id "5_00130210"; exon_number "6"; gene_name "uc002jlw.2"; oId "uc002jlw.2"; nearest_ref "uc002jlw.2"; class_code "="; tss_id "TSS44415"; p_id "P44199";
chr17	hg19_knownGene	exon	72861841	72861942	.	-	.	gene_id "XLOC_048893"; transcript_id "5_00130210"; exon_number "7"; gene_name "uc002jlw.2"; oId "uc002jlw.2"; nearest_ref "uc002jlw.2"; class_code "="; tss_id "TSS44415"; p_id "P44199";
chr17	hg19_knownGene	exon	72862253	72862366	.	-	.	gene_id "XLOC_048893"; transcript_id "5_00130210"; exon_number "8"; gene_name "uc002jlw.2"; oId "uc002jlw.2"; nearest_ref "uc002jlw.2"; class_code "="; tss_id "TSS44415"; p_id "P44199";
chr17	hg19_knownGene	exon	72862568	72862690	.	-	.	gene_id "XLOC_048893"; transcript_id "5_00130210"; exon_number "9"; gene_name "uc002jlw.2"; oId "uc002jlw.2"; nearest_ref "uc002jlw.2"; class_code "="; tss_id "TSS44415"; p_id "P44199";
chr17	hg19_knownGene	exon	72862906	72863001	.	-	.	gene_id "XLOC_048893"; transcript_id "5_00130210"; exon_number "10"; gene_name "uc002jlw.2"; oId "uc002jlw.2"; nearest_ref "uc002jlw.2"; class_code "="; tss_id "TSS44415"; p_id "P44199";
chr17	hg19_knownGene	exon	72868161	72868258	.	-	.	gene_id "XLOC_048893"; transcript_id "5_00130210"; exon_number "11"; gene_name "uc002jlw.2"; oId "uc002jlw.2"; nearest_ref "uc002jlw.2"; class_code "="; tss_id "TSS44415"; p_id "P44199";
chr17	hg19_knownGene	exon	72868368	72869131	.	-	.	gene_id "XLOC_048893"; transcript_id "5_00130210"; exon_number "12"; gene_name "uc002jlw.2"; oId "uc002jlw.2"; nearest_ref "uc002jlw.2"; class_code "="; tss_id "TSS44415"; p_id "P44199";
chr17	hg19_knownGene	exon	72858620	72859069	.	-	.	gene_id "XLOC_048893"; transcript_id "5_00130217"; exon_number "1"; gene_name "uc010wrk.1"; oId "uc010wrk.1"; nearest_ref "uc010wrk.1"; class_code "="; tss_id "TSS44415"; p_id "P44207";
chr17	hg19_knownGene	exon	72859198	72859368	.	-	.	gene_id "XLOC_048893"; transcript_id "5_00130217"; exon_number "2"; gene_name "uc010wrk.1"; oId "uc010wrk.1"; nearest_ref "uc010wrk.1"; class_code "="; tss_id "TSS44415"; p_id "P44207";
chr17	hg19_knownGene	exon	72860018	72860189	.	-	.	gene_id "XLOC_048893"; transcript_id "5_00130217"; exon_number "3"; gene_name "uc010wrk.1"; oId "uc010wrk.1"; nearest_ref "uc010wrk.1"; class_code "="; tss_id "TSS44415"; p_id "P44207";
chr17	hg19_knownGene	exon	72860270	72860469	.	-	.	gene_id "XLOC_048893"; transcript_id "5_00130217"; exon_number "4"; gene_name "uc010wrk.1"; oId "uc010wrk.1"; nearest_ref "uc010wrk.1"; class_code "="; tss_id "TSS44415"; p_id "P44207";
chr17	hg19_knownGene	exon	72860602	72860686	.	-	.	gene_id "XLOC_048893"; transcript_id "5_00130217"; exon_number "5"; gene_name "uc010wrk.1"; oId "uc010wrk.1"; nearest_ref "uc010wrk.1"; class_code "="; tss_id "TSS44415"; p_id "P44207";
chr17	hg19_knownGene	exon	72860946	72861053	.	-	.	gene_id "XLOC_048893"; transcript_id "5_00130217"; exon_number "6"; gene_name "uc010wrk.1"; oId "uc010wrk.1"; nearest_ref "uc010wrk.1"; class_code "="; tss_id "TSS44415"; p_id "P44207";
chr17	hg19_knownGene	exon	72861841	72861942	.	-	.	gene_id "XLOC_048893"; transcript_id "5_00130217"; exon_number "7"; gene_name "uc010wrk.1"; oId "uc010wrk.1"; nearest_ref "uc010wrk.1"; class_code "="; tss_id "TSS44415"; p_id "P44207";
chr17	hg19_knownGene	exon	72862253	72862366	.	-	.	gene_id "XLOC_048893"; transcript_id "5_00130217"; exon_number "8"; gene_name "uc010wrk.1"; oId "uc010wrk.1"; nearest_ref "uc010wrk.1"; class_code "="; tss_id "TSS44415"; p_id "P44207";
chr17	hg19_knownGene	exon	72862568	72862690	.	-	.	gene_id "XLOC_048893"; transcript_id "5_00130217"; exon_number "9"; gene_name "uc010wrk.1"; oId "uc010wrk.1"; nearest_ref "uc010wrk.1"; class_code "="; tss_id "TSS44415"; p_id "P44207";
chr17	hg19_knownGene	exon	72862906	72862998	.	-	.	gene_id "XLOC_048893"; transcript_id "5_00130217"; exon_number "10"; gene_name "uc010wrk.1"; oId "uc010wrk.1"; nearest_ref "uc010wrk.1"; class_code "="; tss_id "TSS44415"; p_id "P44207";
chr17	hg19_knownGene	exon	72868161	72868232	.	-	.	gene_id "XLOC_048893"; transcript_id "5_00130217"; exon_number "11"; gene_name "uc010wrk.1"; oId "uc010wrk.1"; nearest_ref "uc010wrk.1"; class_code "="; tss_id "TSS44415"; p_id "P44207";
chr17	hg19_knownGene	exon	72868323	72868441	.	-	.	gene_id "XLOC_048893"; transcript_id "5_00130217"; exon_number "12"; gene_name "uc010wrk.1"; oId "uc010wrk.1"; nearest_ref "uc010wrk.1"; class_code "="; tss_id "TSS44415"; p_id "P44207";
chr17	hg19_knownGene	exon	72868991	72869156	.	-	.	gene_id "XLOC_048893"; transcript_id "5_00130217"; exon_number "13"; gene_name "uc010wrk.1"; oId "uc010wrk.1"; nearest_ref "uc010wrk.1"; class_code "="; tss_id "TSS44415"; p_id "P44207";
chr17	hg19_knownGene	exon	72858620	72859069	.	-	.	gene_id "XLOC_048893"; transcript_id "5_00130219"; exon_number "1"; gene_name "uc010wrm.1"; oId "uc010wrm.1"; nearest_ref "uc010wrm.1"; class_code "="; tss_id "TSS44415"; p_id "P44202";
chr17	hg19_knownGene	exon	72859198	72859368	.	-	.	gene_id "XLOC_048893"; transcript_id "5_00130219"; exon_number "2"; gene_name "uc010wrm.1"; oId "uc010wrm.1"; nearest_ref "uc010wrm.1"; class_code "="; tss_id "TSS44415"; p_id "P44202";
chr17	hg19_knownGene	exon	72860018	72860189	.	-	.	gene_id "XLOC_048893"; transcript_id "5_00130219"; exon_number "3"; gene_name "uc010wrm.1"; oId "uc010wrm.1"; nearest_ref "uc010wrm.1"; class_code "="; tss_id "TSS44415"; p_id "P44202";
chr17	hg19_knownGene	exon	72860270	72860469	.	-	.	gene_id "XLOC_048893"; transcript_id "5_00130219"; exon_number "4"; gene_name "uc010wrm.1"; oId "uc010wrm.1"; nearest_ref "uc010wrm.1"; class_code "="; tss_id "TSS44415"; p_id "P44202";
chr17	hg19_knownGene	exon	72860602	72860686	.	-	.	gene_id "XLOC_048893"; transcript_id "5_00130219"; exon_number "5"; gene_name "uc010wrm.1"; oId "uc010wrm.1"; nearest_ref "uc010wrm.1"; class_code "="; tss_id "TSS44415"; p_id "P44202";
chr17	hg19_knownGene	exon	72860946	72861053	.	-	.	gene_id "XLOC_048893"; transcript_id "5_00130219"; exon_number "6"; gene_name "uc010wrm.1"; oId "uc010wrm.1"; nearest_ref "uc010wrm.1"; class_code "="; tss_id "TSS44415"; p_id "P44202";
chr17	hg19_knownGene	exon	72861841	72861942	.	-	.	gene_id "XLOC_048893"; transcript_id "5_00130219"; exon_number "7"; gene_name "uc010wrm.1"; oId "uc010wrm.1"; nearest_ref "uc010wrm.1"; class_code "="; tss_id "TSS44415"; p_id "P44202";
chr17	hg19_knownGene	exon	72862253	72862366	.	-	.	gene_id "XLOC_048893"; transcript_id "5_00130219"; exon_number "8"; gene_name "uc010wrm.1"; oId "uc010wrm.1"; nearest_ref "uc010wrm.1"; class_code "="; tss_id "TSS44415"; p_id "P44202";
chr17	hg19_knownGene	exon	72862906	72863001	.	-	.	gene_id "XLOC_048893"; transcript_id "5_00130219"; exon_number "9"; gene_name "uc010wrm.1"; oId "uc010wrm.1"; nearest_ref "uc010wrm.1"; class_code "="; tss_id "TSS44415"; p_id "P44202";
chr17	hg19_knownGene	exon	72868161	72868258	.	-	.	gene_id "XLOC_048893"; transcript_id "5_00130219"; exon_number "10"; gene_name "uc010wrm.1"; oId "uc010wrm.1"; nearest_ref "uc010wrm.1"; class_code "="; tss_id "TSS44415"; p_id "P44202";
chr17	hg19_knownGene	exon	72868991	72869156	.	-	.	gene_id "XLOC_048893"; transcript_id "5_00130219"; exon_number "11"; gene_name "uc010wrm.1"; oId "uc010wrm.1"; nearest_ref "uc010wrm.1"; class_code "="; tss_id "TSS44415"; p_id "P44202";
chr17	hg19_knownGene	exon	72858620	72859069	.	-	.	gene_id "XLOC_048893"; transcript_id "5_00130218"; exon_number "1"; gene_name "uc010wrl.1"; oId "uc010wrl.1"; nearest_ref "uc010wrl.1"; class_code "="; tss_id "TSS44415"; p_id "P44201";
chr17	hg19_knownGene	exon	72859198	72859368	.	-	.	gene_id "XLOC_048893"; transcript_id "5_00130218"; exon_number "2"; gene_name "uc010wrl.1"; oId "uc010wrl.1"; nearest_ref "uc010wrl.1"; class_code "="; tss_id "TSS44415"; p_id "P44201";
chr17	hg19_knownGene	exon	72860018	72860189	.	-	.	gene_id "XLOC_048893"; transcript_id "5_00130218"; exon_number "3"; gene_name "uc010wrl.1"; oId "uc010wrl.1"; nearest_ref "uc010wrl.1"; class_code "="; tss_id "TSS44415"; p_id "P44201";
chr17	hg19_knownGene	exon	72860270	72860469	.	-	.	gene_id "XLOC_048893"; transcript_id "5_00130218"; exon_number "4"; gene_name "uc010wrl.1"; oId "uc010wrl.1"; nearest_ref "uc010wrl.1"; class_code "="; tss_id "TSS44415"; p_id "P44201";
chr17	hg19_knownGene	exon	72860602	72860686	.	-	.	gene_id "XLOC_048893"; transcript_id "5_00130218"; exon_number "5"; gene_name "uc010wrl.1"; oId "uc010wrl.1"; nearest_ref "uc010wrl.1"; class_code "="; tss_id "TSS44415"; p_id "P44201";
chr17	hg19_knownGene	exon	72860946	72861053	.	-	.	gene_id "XLOC_048893"; transcript_id "5_00130218"; exon_number "6"; gene_name "uc010wrl.1"; oId "uc010wrl.1"; nearest_ref "uc010wrl.1"; class_code "="; tss_id "TSS44415"; p_id "P44201";
chr17	hg19_knownGene	exon	72861841	72861942	.	-	.	gene_id "XLOC_048893"; transcript_id "5_00130218"; exon_number "7"; gene_name "uc010wrl.1"; oId "uc010wrl.1"; nearest_ref "uc010wrl.1"; class_code "="; tss_id "TSS44415"; p_id "P44201";
chr17	hg19_knownGene	exon	72862253	72862366	.	-	.	gene_id "XLOC_048893"; transcript_id "5_00130218"; exon_number "8"; gene_name "uc010wrl.1"; oId "uc010wrl.1"; nearest_ref "uc010wrl.1"; class_code "="; tss_id "TSS44415"; p_id "P44201";
chr17	hg19_knownGene	exon	72862568	72862690	.	-	.	gene_id "XLOC_048893"; transcript_id "5_00130218"; exon_number "9"; gene_name "uc010wrl.1"; oId "uc010wrl.1"; nearest_ref "uc010wrl.1"; class_code "="; tss_id "TSS44415"; p_id "P44201";
chr17	hg19_knownGene	exon	72862906	72863127	.	-	.	gene_id "XLOC_048893"; transcript_id "5_00130218"; exon_number "10"; gene_name "uc010wrl.1"; oId "uc010wrl.1"; nearest_ref "uc010wrl.1"; class_code "="; tss_id "TSS44415"; p_id "P44201";
chr17	hg19_knownGene	exon	72868161	72868258	.	-	.	gene_id "XLOC_048893"; transcript_id "5_00130218"; exon_number "11"; gene_name "uc010wrl.1"; oId "uc010wrl.1"; nearest_ref "uc010wrl.1"; class_code "="; tss_id "TSS44415"; p_id "P44201";
chr17	hg19_knownGene	exon	72868991	72869156	.	-	.	gene_id "XLOC_048893"; transcript_id "5_00130218"; exon_number "12"; gene_name "uc010wrl.1"; oId "uc010wrl.1"; nearest_ref "uc010wrl.1"; class_code "="; tss_id "TSS44415"; p_id "P44201";
chr17	hg19_knownGene	exon	72858620	72859069	.	-	.	gene_id "XLOC_048893"; transcript_id "5_00130216"; exon_number "1"; gene_name "uc002jmc.2"; oId "uc002jmc.2"; nearest_ref "uc002jmc.2"; class_code "="; tss_id "TSS44415"; p_id "P44200";
chr17	hg19_knownGene	exon	72859198	72859368	.	-	.	gene_id "XLOC_048893"; transcript_id "5_00130216"; exon_number "2"; gene_name "uc002jmc.2"; oId "uc002jmc.2"; nearest_ref "uc002jmc.2"; class_code "="; tss_id "TSS44415"; p_id "P44200";
chr17	hg19_knownGene	exon	72860018	72860189	.	-	.	gene_id "XLOC_048893"; transcript_id "5_00130216"; exon_number "3"; gene_name "uc002jmc.2"; oId "uc002jmc.2"; nearest_ref "uc002jmc.2"; class_code "="; tss_id "TSS44415"; p_id "P44200";
chr17	hg19_knownGene	exon	72860270	72860467	.	-	.	gene_id "XLOC_048893"; transcript_id "5_00130216"; exon_number "4"; gene_name "uc002jmc.2"; oId "uc002jmc.2"; nearest_ref "uc002jmc.2"; class_code "="; tss_id "TSS44415"; p_id "P44200";
chr17	hg19_knownGene	exon	72860946	72861053	.	-	.	gene_id "XLOC_048893"; transcript_id "5_00130216"; exon_number "5"; gene_name "uc002jmc.2"; oId "uc002jmc.2"; nearest_ref "uc002jmc.2"; class_code "="; tss_id "TSS44415"; p_id "P44200";
chr17	hg19_knownGene	exon	72861841	72861942	.	-	.	gene_id "XLOC_048893"; transcript_id "5_00130216"; exon_number "6"; gene_name "uc002jmc.2"; oId "uc002jmc.2"; nearest_ref "uc002jmc.2"; class_code "="; tss_id "TSS44415"; p_id "P44200";
chr17	hg19_knownGene	exon	72862253	72862366	.	-	.	gene_id "XLOC_048893"; transcript_id "5_00130216"; exon_number "7"; gene_name "uc002jmc.2"; oId "uc002jmc.2"; nearest_ref "uc002jmc.2"; class_code "="; tss_id "TSS44415"; p_id "P44200";
chr17	hg19_knownGene	exon	72862568	72862690	.	-	.	gene_id "XLOC_048893"; transcript_id "5_00130216"; exon_number "8"; gene_name "uc002jmc.2"; oId "uc002jmc.2"; nearest_ref "uc002jmc.2"; class_code "="; tss_id "TSS44415"; p_id "P44200";
chr17	hg19_knownGene	exon	72862906	72863001	.	-	.	gene_id "XLOC_048893"; transcript_id "5_00130216"; exon_number "9"; gene_name "uc002jmc.2"; oId "uc002jmc.2"; nearest_ref "uc002jmc.2"; class_code "="; tss_id "TSS44415"; p_id "P44200";
chr17	hg19_knownGene	exon	72868161	72868258	.	-	.	gene_id "XLOC_048893"; transcript_id "5_00130216"; exon_number "10"; gene_name "uc002jmc.2"; oId "uc002jmc.2"; nearest_ref "uc002jmc.2"; class_code "="; tss_id "TSS44415"; p_id "P44200";
chr17	hg19_knownGene	exon	72868991	72869156	.	-	.	gene_id "XLOC_048893"; transcript_id "5_00130216"; exon_number "11"; gene_name "uc002jmc.2"; oId "uc002jmc.2"; nearest_ref "uc002jmc.2"; class_code "="; tss_id "TSS44415"; p_id "P44200";
chr17	hg19_knownGene	exon	72858620	72859069	.	-	.	gene_id "XLOC_048893"; transcript_id "5_00130213"; exon_number "1"; gene_name "uc002jlz.2"; oId "uc002jlz.2"; nearest_ref "uc002jlz.2"; class_code "="; tss_id "TSS44415"; p_id "P44203";
chr17	hg19_knownGene	exon	72859198	72859368	.	-	.	gene_id "XLOC_048893"; transcript_id "5_00130213"; exon_number "2"; gene_name "uc002jlz.2"; oId "uc002jlz.2"; nearest_ref "uc002jlz.2"; class_code "="; tss_id "TSS44415"; p_id "P44203";
chr17	hg19_knownGene	exon	72860018	72860189	.	-	.	gene_id "XLOC_048893"; transcript_id "5_00130213"; exon_number "3"; gene_name "uc002jlz.2"; oId "uc002jlz.2"; nearest_ref "uc002jlz.2"; class_code "="; tss_id "TSS44415"; p_id "P44203";
chr17	hg19_knownGene	exon	72860270	72860469	.	-	.	gene_id "XLOC_048893"; transcript_id "5_00130213"; exon_number "4"; gene_name "uc002jlz.2"; oId "uc002jlz.2"; nearest_ref "uc002jlz.2"; class_code "="; tss_id "TSS44415"; p_id "P44203";
chr17	hg19_knownGene	exon	72860602	72860686	.	-	.	gene_id "XLOC_048893"; transcript_id "5_00130213"; exon_number "5"; gene_name "uc002jlz.2"; oId "uc002jlz.2"; nearest_ref "uc002jlz.2"; class_code "="; tss_id "TSS44415"; p_id "P44203";
chr17	hg19_knownGene	exon	72860946	72861053	.	-	.	gene_id "XLOC_048893"; transcript_id "5_00130213"; exon_number "6"; gene_name "uc002jlz.2"; oId "uc002jlz.2"; nearest_ref "uc002jlz.2"; class_code "="; tss_id "TSS44415"; p_id "P44203";
chr17	hg19_knownGene	exon	72861841	72861942	.	-	.	gene_id "XLOC_048893"; transcript_id "5_00130213"; exon_number "7"; gene_name "uc002jlz.2"; oId "uc002jlz.2"; nearest_ref "uc002jlz.2"; class_code "="; tss_id "TSS44415"; p_id "P44203";
chr17	hg19_knownGene	exon	72862253	72862366	.	-	.	gene_id "XLOC_048893"; transcript_id "5_00130213"; exon_number "8"; gene_name "uc002jlz.2"; oId "uc002jlz.2"; nearest_ref "uc002jlz.2"; class_code "="; tss_id "TSS44415"; p_id "P44203";
chr17	hg19_knownGene	exon	72862568	72862666	.	-	.	gene_id "XLOC_048893"; transcript_id "5_00130213"; exon_number "9"; gene_name "uc002jlz.2"; oId "uc002jlz.2"; nearest_ref "uc002jlz.2"; class_code "="; tss_id "TSS44415"; p_id "P44203";
chr17	hg19_knownGene	exon	72862906	72862998	.	-	.	gene_id "XLOC_048893"; transcript_id "5_00130213"; exon_number "10"; gene_name "uc002jlz.2"; oId "uc002jlz.2"; nearest_ref "uc002jlz.2"; class_code "="; tss_id "TSS44415"; p_id "P44203";
chr17	hg19_knownGene	exon	72868161	72868258	.	-	.	gene_id "XLOC_048893"; transcript_id "5_00130213"; exon_number "11"; gene_name "uc002jlz.2"; oId "uc002jlz.2"; nearest_ref "uc002jlz.2"; class_code "="; tss_id "TSS44415"; p_id "P44203";
chr17	hg19_knownGene	exon	72868991	72869156	.	-	.	gene_id "XLOC_048893"; transcript_id "5_00130213"; exon_number "12"; gene_name "uc002jlz.2"; oId "uc002jlz.2"; nearest_ref "uc002jlz.2"; class_code "="; tss_id "TSS44415"; p_id "P44203";
chr17	hg19_knownGene	exon	72858620	72859069	.	-	.	gene_id "XLOC_048893"; transcript_id "5_00130215"; exon_number "1"; gene_name "uc002jmb.2"; oId "uc002jmb.2"; nearest_ref "uc002jmb.2"; class_code "="; tss_id "TSS44415";
chr17	hg19_knownGene	exon	72859198	72859368	.	-	.	gene_id "XLOC_048893"; transcript_id "5_00130215"; exon_number "2"; gene_name "uc002jmb.2"; oId "uc002jmb.2"; nearest_ref "uc002jmb.2"; class_code "="; tss_id "TSS44415";
chr17	hg19_knownGene	exon	72860270	72860469	.	-	.	gene_id "XLOC_048893"; transcript_id "5_00130215"; exon_number "3"; gene_name "uc002jmb.2"; oId "uc002jmb.2"; nearest_ref "uc002jmb.2"; class_code "="; tss_id "TSS44415";
chr17	hg19_knownGene	exon	72860946	72861053	.	-	.	gene_id "XLOC_048893"; transcript_id "5_00130215"; exon_number "4"; gene_name "uc002jmb.2"; oId "uc002jmb.2"; nearest_ref "uc002jmb.2"; class_code "="; tss_id "TSS44415";
chr17	hg19_knownGene	exon	72861841	72861942	.	-	.	gene_id "XLOC_048893"; transcript_id "5_00130215"; exon_number "5"; gene_name "uc002jmb.2"; oId "uc002jmb.2"; nearest_ref "uc002jmb.2"; class_code "="; tss_id "TSS44415";
chr17	hg19_knownGene	exon	72862253	72862366	.	-	.	gene_id "XLOC_048893"; transcript_id "5_00130215"; exon_number "6"; gene_name "uc002jmb.2"; oId "uc002jmb.2"; nearest_ref "uc002jmb.2"; class_code "="; tss_id "TSS44415";
chr17	hg19_knownGene	exon	72862568	72862666	.	-	.	gene_id "XLOC_048893"; transcript_id "5_00130215"; exon_number "7"; gene_name "uc002jmb.2"; oId "uc002jmb.2"; nearest_ref "uc002jmb.2"; class_code "="; tss_id "TSS44415";
chr17	hg19_knownGene	exon	72862906	72863001	.	-	.	gene_id "XLOC_048893"; transcript_id "5_00130215"; exon_number "8"; gene_name "uc002jmb.2"; oId "uc002jmb.2"; nearest_ref "uc002jmb.2"; class_code "="; tss_id "TSS44415";
chr17	hg19_knownGene	exon	72868161	72868232	.	-	.	gene_id "XLOC_048893"; transcript_id "5_00130215"; exon_number "9"; gene_name "uc002jmb.2"; oId "uc002jmb.2"; nearest_ref "uc002jmb.2"; class_code "="; tss_id "TSS44415";
chr17	hg19_knownGene	exon	72868991	72869156	.	-	.	gene_id "XLOC_048893"; transcript_id "5_00130215"; exon_number "10"; gene_name "uc002jmb.2"; oId "uc002jmb.2"; nearest_ref "uc002jmb.2"; class_code "="; tss_id "TSS44415";
chr17	hg19_knownGene	exon	72858620	72859069	.	-	.	gene_id "XLOC_048893"; transcript_id "5_00130214"; exon_number "1"; gene_name "uc002jma.2"; oId "uc002jma.2"; nearest_ref "uc002jma.2"; class_code "="; tss_id "TSS44415"; p_id "P44204";
chr17	hg19_knownGene	exon	72859198	72859368	.	-	.	gene_id "XLOC_048893"; transcript_id "5_00130214"; exon_number "2"; gene_name "uc002jma.2"; oId "uc002jma.2"; nearest_ref "uc002jma.2"; class_code "="; tss_id "TSS44415"; p_id "P44204";
chr17	hg19_knownGene	exon	72860018	72860189	.	-	.	gene_id "XLOC_048893"; transcript_id "5_00130214"; exon_number "3"; gene_name "uc002jma.2"; oId "uc002jma.2"; nearest_ref "uc002jma.2"; class_code "="; tss_id "TSS44415"; p_id "P44204";
chr17	hg19_knownGene	exon	72860270	72860469	.	-	.	gene_id "XLOC_048893"; transcript_id "5_00130214"; exon_number "4"; gene_name "uc002jma.2"; oId "uc002jma.2"; nearest_ref "uc002jma.2"; class_code "="; tss_id "TSS44415"; p_id "P44204";
chr17	hg19_knownGene	exon	72860602	72860686	.	-	.	gene_id "XLOC_048893"; transcript_id "5_00130214"; exon_number "5"; gene_name "uc002jma.2"; oId "uc002jma.2"; nearest_ref "uc002jma.2"; class_code "="; tss_id "TSS44415"; p_id "P44204";
chr17	hg19_knownGene	exon	72860946	72861053	.	-	.	gene_id "XLOC_048893"; transcript_id "5_00130214"; exon_number "6"; gene_name "uc002jma.2"; oId "uc002jma.2"; nearest_ref "uc002jma.2"; class_code "="; tss_id "TSS44415"; p_id "P44204";
chr17	hg19_knownGene	exon	72861841	72861942	.	-	.	gene_id "XLOC_048893"; transcript_id "5_00130214"; exon_number "7"; gene_name "uc002jma.2"; oId "uc002jma.2"; nearest_ref "uc002jma.2"; class_code "="; tss_id "TSS44415"; p_id "P44204";
chr17	hg19_knownGene	exon	72862253	72862366	.	-	.	gene_id "XLOC_048893"; transcript_id "5_00130214"; exon_number "8"; gene_name "uc002jma.2"; oId "uc002jma.2"; nearest_ref "uc002jma.2"; class_code "="; tss_id "TSS44415"; p_id "P44204";
chr17	hg19_knownGene	exon	72862568	72862690	.	-	.	gene_id "XLOC_048893"; transcript_id "5_00130214"; exon_number "9"; gene_name "uc002jma.2"; oId "uc002jma.2"; nearest_ref "uc002jma.2"; class_code "="; tss_id "TSS44415"; p_id "P44204";
chr17	hg19_knownGene	exon	72862906	72863001	.	-	.	gene_id "XLOC_048893"; transcript_id "5_00130214"; exon_number "10"; gene_name "uc002jma.2"; oId "uc002jma.2"; nearest_ref "uc002jma.2"; class_code "="; tss_id "TSS44415"; p_id "P44204";
chr17	hg19_knownGene	exon	72868161	72868258	.	-	.	gene_id "XLOC_048893"; transcript_id "5_00130214"; exon_number "11"; gene_name "uc002jma.2"; oId "uc002jma.2"; nearest_ref "uc002jma.2"; class_code "="; tss_id "TSS44415"; p_id "P44204";
chr17	hg19_knownGene	exon	72868991	72869156	.	-	.	gene_id "XLOC_048893"; transcript_id "5_00130214"; exon_number "12"; gene_name "uc002jma.2"; oId "uc002jma.2"; nearest_ref "uc002jma.2"; class_code "="; tss_id "TSS44415"; p_id "P44204";
chr17	hg19_knownGene	exon	72858620	72859069	.	-	.	gene_id "XLOC_048893"; transcript_id "5_00130212"; exon_number "1"; gene_name "uc002jly.2"; oId "uc002jly.2"; nearest_ref "uc002jly.2"; class_code "="; tss_id "TSS44415"; p_id "P44205";
chr17	hg19_knownGene	exon	72859198	72859368	.	-	.	gene_id "XLOC_048893"; transcript_id "5_00130212"; exon_number "2"; gene_name "uc002jly.2"; oId "uc002jly.2"; nearest_ref "uc002jly.2"; class_code "="; tss_id "TSS44415"; p_id "P44205";
chr17	hg19_knownGene	exon	72860018	72860189	.	-	.	gene_id "XLOC_048893"; transcript_id "5_00130212"; exon_number "3"; gene_name "uc002jly.2"; oId "uc002jly.2"; nearest_ref "uc002jly.2"; class_code "="; tss_id "TSS44415"; p_id "P44205";
chr17	hg19_knownGene	exon	72860270	72860469	.	-	.	gene_id "XLOC_048893"; transcript_id "5_00130212"; exon_number "4"; gene_name "uc002jly.2"; oId "uc002jly.2"; nearest_ref "uc002jly.2"; class_code "="; tss_id "TSS44415"; p_id "P44205";
chr17	hg19_knownGene	exon	72860602	72860686	.	-	.	gene_id "XLOC_048893"; transcript_id "5_00130212"; exon_number "5"; gene_name "uc002jly.2"; oId "uc002jly.2"; nearest_ref "uc002jly.2"; class_code "="; tss_id "TSS44415"; p_id "P44205";
chr17	hg19_knownGene	exon	72860946	72861053	.	-	.	gene_id "XLOC_048893"; transcript_id "5_00130212"; exon_number "6"; gene_name "uc002jly.2"; oId "uc002jly.2"; nearest_ref "uc002jly.2"; class_code "="; tss_id "TSS44415"; p_id "P44205";
chr17	hg19_knownGene	exon	72861841	72861942	.	-	.	gene_id "XLOC_048893"; transcript_id "5_00130212"; exon_number "7"; gene_name "uc002jly.2"; oId "uc002jly.2"; nearest_ref "uc002jly.2"; class_code "="; tss_id "TSS44415"; p_id "P44205";
chr17	hg19_knownGene	exon	72862253	72862366	.	-	.	gene_id "XLOC_048893"; transcript_id "5_00130212"; exon_number "8"; gene_name "uc002jly.2"; oId "uc002jly.2"; nearest_ref "uc002jly.2"; class_code "="; tss_id "TSS44415"; p_id "P44205";
chr17	hg19_knownGene	exon	72862568	72862690	.	-	.	gene_id "XLOC_048893"; transcript_id "5_00130212"; exon_number "9"; gene_name "uc002jly.2"; oId "uc002jly.2"; nearest_ref "uc002jly.2"; class_code "="; tss_id "TSS44415"; p_id "P44205";
chr17	hg19_knownGene	exon	72862906	72862998	.	-	.	gene_id "XLOC_048893"; transcript_id "5_00130212"; exon_number "10"; gene_name "uc002jly.2"; oId "uc002jly.2"; nearest_ref "uc002jly.2"; class_code "="; tss_id "TSS44415"; p_id "P44205";
chr17	hg19_knownGene	exon	72868161	72868258	.	-	.	gene_id "XLOC_048893"; transcript_id "5_00130212"; exon_number "11"; gene_name "uc002jly.2"; oId "uc002jly.2"; nearest_ref "uc002jly.2"; class_code "="; tss_id "TSS44415"; p_id "P44205";
chr17	hg19_knownGene	exon	72868991	72869156	.	-	.	gene_id "XLOC_048893"; transcript_id "5_00130212"; exon_number "12"; gene_name "uc002jly.2"; oId "uc002jly.2"; nearest_ref "uc002jly.2"; class_code "="; tss_id "TSS44415"; p_id "P44205";
chr17	hg19_knownGene	exon	72858620	72859069	.	-	.	gene_id "XLOC_048893"; transcript_id "5_00130211"; exon_number "1"; gene_name "uc002jlx.2"; oId "uc002jlx.2"; nearest_ref "uc002jlx.2"; class_code "="; tss_id "TSS44415"; p_id "P44206";
chr17	hg19_knownGene	exon	72859198	72859368	.	-	.	gene_id "XLOC_048893"; transcript_id "5_00130211"; exon_number "2"; gene_name "uc002jlx.2"; oId "uc002jlx.2"; nearest_ref "uc002jlx.2"; class_code "="; tss_id "TSS44415"; p_id "P44206";
chr17	hg19_knownGene	exon	72860018	72860189	.	-	.	gene_id "XLOC_048893"; transcript_id "5_00130211"; exon_number "3"; gene_name "uc002jlx.2"; oId "uc002jlx.2"; nearest_ref "uc002jlx.2"; class_code "="; tss_id "TSS44415"; p_id "P44206";
chr17	hg19_knownGene	exon	72860270	72860469	.	-	.	gene_id "XLOC_048893"; transcript_id "5_00130211"; exon_number "4"; gene_name "uc002jlx.2"; oId "uc002jlx.2"; nearest_ref "uc002jlx.2"; class_code "="; tss_id "TSS44415"; p_id "P44206";
chr17	hg19_knownGene	exon	72860602	72860686	.	-	.	gene_id "XLOC_048893"; transcript_id "5_00130211"; exon_number "5"; gene_name "uc002jlx.2"; oId "uc002jlx.2"; nearest_ref "uc002jlx.2"; class_code "="; tss_id "TSS44415"; p_id "P44206";
chr17	hg19_knownGene	exon	72860946	72861071	.	-	.	gene_id "XLOC_048893"; transcript_id "5_00130211"; exon_number "6"; gene_name "uc002jlx.2"; oId "uc002jlx.2"; nearest_ref "uc002jlx.2"; class_code "="; tss_id "TSS44415"; p_id "P44206";
chr17	hg19_knownGene	exon	72861841	72861942	.	-	.	gene_id "XLOC_048893"; transcript_id "5_00130211"; exon_number "7"; gene_name "uc002jlx.2"; oId "uc002jlx.2"; nearest_ref "uc002jlx.2"; class_code "="; tss_id "TSS44415"; p_id "P44206";
chr17	hg19_knownGene	exon	72862253	72862366	.	-	.	gene_id "XLOC_048893"; transcript_id "5_00130211"; exon_number "8"; gene_name "uc002jlx.2"; oId "uc002jlx.2"; nearest_ref "uc002jlx.2"; class_code "="; tss_id "TSS44415"; p_id "P44206";
chr17	hg19_knownGene	exon	72862568	72862690	.	-	.	gene_id "XLOC_048893"; transcript_id "5_00130211"; exon_number "9"; gene_name "uc002jlx.2"; oId "uc002jlx.2"; nearest_ref "uc002jlx.2"; class_code "="; tss_id "TSS44415"; p_id "P44206";
chr17	hg19_knownGene	exon	72862906	72862998	.	-	.	gene_id "XLOC_048893"; transcript_id "5_00130211"; exon_number "10"; gene_name "uc002jlx.2"; oId "uc002jlx.2"; nearest_ref "uc002jlx.2"; class_code "="; tss_id "TSS44415"; p_id "P44206";
chr17	hg19_knownGene	exon	72868161	72868258	.	-	.	gene_id "XLOC_048893"; transcript_id "5_00130211"; exon_number "11"; gene_name "uc002jlx.2"; oId "uc002jlx.2"; nearest_ref "uc002jlx.2"; class_code "="; tss_id "TSS44415"; p_id "P44206";
chr17	hg19_knownGene	exon	72868991	72869156	.	-	.	gene_id "XLOC_048893"; transcript_id "5_00130211"; exon_number "12"; gene_name "uc002jlx.2"; oId "uc002jlx.2"; nearest_ref "uc002jlx.2"; class_code "="; tss_id "TSS44415"; p_id "P44206";
chr17	hg19_knownGene	exon	72873473	72874606	.	-	.	gene_id "XLOC_048894"; transcript_id "5_00130220"; exon_number "1"; gene_name "uc010wrn.1"; oId "uc010wrn.1"; nearest_ref "uc010wrn.1"; class_code "="; tss_id "TSS44417"; p_id "P44211";
chr17	hg19_knownGene	exon	72875534	72875713	.	-	.	gene_id "XLOC_048894"; transcript_id "5_00130220"; exon_number "2"; gene_name "uc010wrn.1"; oId "uc010wrn.1"; nearest_ref "uc010wrn.1"; class_code "="; tss_id "TSS44417"; p_id "P44211";
chr17	hg19_knownGene	exon	72878660	72879014	.	-	.	gene_id "XLOC_048894"; transcript_id "5_00130220"; exon_number "3"; gene_name "uc010wrn.1"; oId "uc010wrn.1"; nearest_ref "uc010wrn.1"; class_code "="; tss_id "TSS44417"; p_id "P44211";
chr17	hg19_knownGene	exon	72873473	72874606	.	-	.	gene_id "XLOC_048894"; transcript_id "5_00130221"; exon_number "1"; gene_name "uc002jmd.1"; oId "uc002jmd.1"; nearest_ref "uc002jmd.1"; class_code "="; tss_id "TSS44418"; p_id "P44210";
chr17	hg19_knownGene	exon	72875534	72875713	.	-	.	gene_id "XLOC_048894"; transcript_id "5_00130221"; exon_number "2"; gene_name "uc002jmd.1"; oId "uc002jmd.1"; nearest_ref "uc002jmd.1"; class_code "="; tss_id "TSS44418"; p_id "P44210";
chr17	hg19_knownGene	exon	72877198	72877385	.	-	.	gene_id "XLOC_048894"; transcript_id "5_00130221"; exon_number "3"; gene_name "uc002jmd.1"; oId "uc002jmd.1"; nearest_ref "uc002jmd.1"; class_code "="; tss_id "TSS44418"; p_id "P44210";
chr17	hg19_knownGene	exon	72878660	72878840	.	-	.	gene_id "XLOC_048894"; transcript_id "5_00130221"; exon_number "4"; gene_name "uc002jmd.1"; oId "uc002jmd.1"; nearest_ref "uc002jmd.1"; class_code "="; tss_id "TSS44418"; p_id "P44210";
chr17	hg19_knownGene	exon	72888650	72888816	.	-	.	gene_id "XLOC_048894"; transcript_id "5_00130221"; exon_number "5"; gene_name "uc002jmd.1"; oId "uc002jmd.1"; nearest_ref "uc002jmd.1"; class_code "="; tss_id "TSS44418"; p_id "P44210";
chr17	hg19_knownGene	exon	72889504	72889705	.	-	.	gene_id "XLOC_048894"; transcript_id "5_00130221"; exon_number "6"; gene_name "uc002jmd.1"; oId "uc002jmd.1"; nearest_ref "uc002jmd.1"; class_code "="; tss_id "TSS44418"; p_id "P44210";
chr17	hg19_knownGene	exon	72912176	72914171	.	-	.	gene_id "XLOC_048895"; transcript_id "5_00130223"; exon_number "1"; gene_name "uc010wro.1"; oId "uc010wro.1"; nearest_ref "uc010wro.1"; class_code "="; tss_id "TSS44419"; p_id "P44213";
chr17	hg19_knownGene	exon	72915549	72916713	.	-	.	gene_id "XLOC_048895"; transcript_id "5_00130223"; exon_number "2"; gene_name "uc010wro.1"; oId "uc010wro.1"; nearest_ref "uc010wro.1"; class_code "="; tss_id "TSS44419"; p_id "P44213";
chr17	hg19_knownGene	exon	72919005	72919351	.	-	.	gene_id "XLOC_048895"; transcript_id "5_00130223"; exon_number "3"; gene_name "uc010wro.1"; oId "uc010wro.1"; nearest_ref "uc010wro.1"; class_code "="; tss_id "TSS44419"; p_id "P44213";
chr17	hg19_knownGene	exon	72912176	72914171	.	-	.	gene_id "XLOC_048895"; transcript_id "5_00130222"; exon_number "1"; gene_name "uc002jme.1"; oId "uc002jme.1"; nearest_ref "uc002jme.1"; class_code "="; tss_id "TSS44419"; p_id "P44212";
chr17	hg19_knownGene	exon	72915549	72916766	.	-	.	gene_id "XLOC_048895"; transcript_id "5_00130222"; exon_number "2"; gene_name "uc002jme.1"; oId "uc002jme.1"; nearest_ref "uc002jme.1"; class_code "="; tss_id "TSS44419"; p_id "P44212";
chr17	hg19_knownGene	exon	72919005	72919351	.	-	.	gene_id "XLOC_048895"; transcript_id "5_00130222"; exon_number "3"; gene_name "uc002jme.1"; oId "uc002jme.1"; nearest_ref "uc002jme.1"; class_code "="; tss_id "TSS44419"; p_id "P44212";
chr17	hg19_knownGene	exon	72946840	72947728	.	-	.	gene_id "XLOC_048896"; transcript_id "5_00130224"; exon_number "1"; gene_name "uc002jmi.2"; oId "uc002jmi.2"; nearest_ref "uc002jmi.2"; class_code "="; tss_id "TSS44420"; p_id "P44217";
chr17	hg19_knownGene	exon	72948000	72948158	.	-	.	gene_id "XLOC_048896"; transcript_id "5_00130224"; exon_number "2"; gene_name "uc002jmi.2"; oId "uc002jmi.2"; nearest_ref "uc002jmi.2"; class_code "="; tss_id "TSS44420"; p_id "P44217";
chr17	hg19_knownGene	exon	72948364	72948455	.	-	.	gene_id "XLOC_048896"; transcript_id "5_00130224"; exon_number "3"; gene_name "uc002jmi.2"; oId "uc002jmi.2"; nearest_ref "uc002jmi.2"; class_code "="; tss_id "TSS44420"; p_id "P44217";
chr17	hg19_knownGene	exon	72949101	72949181	.	-	.	gene_id "XLOC_048896"; transcript_id "5_00130224"; exon_number "4"; gene_name "uc002jmi.2"; oId "uc002jmi.2"; nearest_ref "uc002jmi.2"; class_code "="; tss_id "TSS44420"; p_id "P44217";
chr17	hg19_knownGene	exon	72949640	72949746	.	-	.	gene_id "XLOC_048896"; transcript_id "5_00130224"; exon_number "5"; gene_name "uc002jmi.2"; oId "uc002jmi.2"; nearest_ref "uc002jmi.2"; class_code "="; tss_id "TSS44420"; p_id "P44217";
chr17	hg19_knownGene	exon	72950233	72951067	.	-	.	gene_id "XLOC_048896"; transcript_id "5_00130224"; exon_number "6"; gene_name "uc002jmi.2"; oId "uc002jmi.2"; nearest_ref "uc002jmi.2"; class_code "="; tss_id "TSS44420"; p_id "P44217";
chr17	hg19_knownGene	exon	72946840	72947728	.	-	.	gene_id "XLOC_048896"; transcript_id "5_00130226"; exon_number "1"; gene_name "uc010wrs.1"; oId "uc010wrs.1"; nearest_ref "uc010wrs.1"; class_code "="; tss_id "TSS44421"; p_id "P44216";
chr17	hg19_knownGene	exon	72948000	72948158	.	-	.	gene_id "XLOC_048896"; transcript_id "5_00130226"; exon_number "2"; gene_name "uc010wrs.1"; oId "uc010wrs.1"; nearest_ref "uc010wrs.1"; class_code "="; tss_id "TSS44421"; p_id "P44216";
chr17	hg19_knownGene	exon	72948364	72948455	.	-	.	gene_id "XLOC_048896"; transcript_id "5_00130226"; exon_number "3"; gene_name "uc010wrs.1"; oId "uc010wrs.1"; nearest_ref "uc010wrs.1"; class_code "="; tss_id "TSS44421"; p_id "P44216";
chr17	hg19_knownGene	exon	72949101	72949181	.	-	.	gene_id "XLOC_048896"; transcript_id "5_00130226"; exon_number "4"; gene_name "uc010wrs.1"; oId "uc010wrs.1"; nearest_ref "uc010wrs.1"; class_code "="; tss_id "TSS44421"; p_id "P44216";
chr17	hg19_knownGene	exon	72949640	72949746	.	-	.	gene_id "XLOC_048896"; transcript_id "5_00130226"; exon_number "5"; gene_name "uc010wrs.1"; oId "uc010wrs.1"; nearest_ref "uc010wrs.1"; class_code "="; tss_id "TSS44421"; p_id "P44216";
chr17	hg19_knownGene	exon	72950233	72950460	.	-	.	gene_id "XLOC_048896"; transcript_id "5_00130226"; exon_number "6"; gene_name "uc010wrs.1"; oId "uc010wrs.1"; nearest_ref "uc010wrs.1"; class_code "="; tss_id "TSS44421"; p_id "P44216";
chr17	hg19_knownGene	exon	72951887	72952051	.	-	.	gene_id "XLOC_048896"; transcript_id "5_00130226"; exon_number "7"; gene_name "uc010wrs.1"; oId "uc010wrs.1"; nearest_ref "uc010wrs.1"; class_code "="; tss_id "TSS44421"; p_id "P44216";
chr17	hg19_knownGene	exon	72954236	72954314	.	-	.	gene_id "XLOC_048896"; transcript_id "5_00130226"; exon_number "8"; gene_name "uc010wrs.1"; oId "uc010wrs.1"; nearest_ref "uc010wrs.1"; class_code "="; tss_id "TSS44421"; p_id "P44216";
chr17	hg19_knownGene	exon	72954422	72954573	.	-	.	gene_id "XLOC_048896"; transcript_id "5_00130226"; exon_number "9"; gene_name "uc010wrs.1"; oId "uc010wrs.1"; nearest_ref "uc010wrs.1"; class_code "="; tss_id "TSS44421"; p_id "P44216";
chr17	hg19_knownGene	exon	72954768	72954858	.	-	.	gene_id "XLOC_048896"; transcript_id "5_00130226"; exon_number "10"; gene_name "uc010wrs.1"; oId "uc010wrs.1"; nearest_ref "uc010wrs.1"; class_code "="; tss_id "TSS44421"; p_id "P44216";
chr17	hg19_knownGene	exon	72955006	72955146	.	-	.	gene_id "XLOC_048896"; transcript_id "5_00130226"; exon_number "11"; gene_name "uc010wrs.1"; oId "uc010wrs.1"; nearest_ref "uc010wrs.1"; class_code "="; tss_id "TSS44421"; p_id "P44216";
chr17	hg19_knownGene	exon	72955976	72956032	.	-	.	gene_id "XLOC_048896"; transcript_id "5_00130226"; exon_number "12"; gene_name "uc010wrs.1"; oId "uc010wrs.1"; nearest_ref "uc010wrs.1"; class_code "="; tss_id "TSS44421"; p_id "P44216";
chr17	hg19_knownGene	exon	72956121	72956343	.	-	.	gene_id "XLOC_048896"; transcript_id "5_00130226"; exon_number "13"; gene_name "uc010wrs.1"; oId "uc010wrs.1"; nearest_ref "uc010wrs.1"; class_code "="; tss_id "TSS44421"; p_id "P44216";
chr17	hg19_knownGene	exon	72957968	72958084	.	-	.	gene_id "XLOC_048896"; transcript_id "5_00130226"; exon_number "14"; gene_name "uc010wrs.1"; oId "uc010wrs.1"; nearest_ref "uc010wrs.1"; class_code "="; tss_id "TSS44421"; p_id "P44216";
chr17	hg19_knownGene	exon	72958329	72958435	.	-	.	gene_id "XLOC_048896"; transcript_id "5_00130226"; exon_number "15"; gene_name "uc010wrs.1"; oId "uc010wrs.1"; nearest_ref "uc010wrs.1"; class_code "="; tss_id "TSS44421"; p_id "P44216";
chr17	hg19_knownGene	exon	72959060	72959176	.	-	.	gene_id "XLOC_048896"; transcript_id "5_00130226"; exon_number "16"; gene_name "uc010wrs.1"; oId "uc010wrs.1"; nearest_ref "uc010wrs.1"; class_code "="; tss_id "TSS44421"; p_id "P44216";
chr17	hg19_knownGene	exon	72959866	72960005	.	-	.	gene_id "XLOC_048896"; transcript_id "5_00130226"; exon_number "17"; gene_name "uc010wrs.1"; oId "uc010wrs.1"; nearest_ref "uc010wrs.1"; class_code "="; tss_id "TSS44421"; p_id "P44216";
chr17	hg19_knownGene	exon	72960578	72960727	.	-	.	gene_id "XLOC_048896"; transcript_id "5_00130226"; exon_number "18"; gene_name "uc010wrs.1"; oId "uc010wrs.1"; nearest_ref "uc010wrs.1"; class_code "="; tss_id "TSS44421"; p_id "P44216";
chr17	hg19_knownGene	exon	72968686	72968900	.	-	.	gene_id "XLOC_048896"; transcript_id "5_00130226"; exon_number "19"; gene_name "uc010wrs.1"; oId "uc010wrs.1"; nearest_ref "uc010wrs.1"; class_code "="; tss_id "TSS44421"; p_id "P44216";
chr17	hg19_knownGene	exon	72946840	72947728	.	-	.	gene_id "XLOC_048896"; transcript_id "5_00130225"; exon_number "1"; gene_name "uc002jmj.3"; oId "uc002jmj.3"; nearest_ref "uc002jmj.3"; class_code "="; tss_id "TSS44421"; p_id "P44215";
chr17	hg19_knownGene	exon	72948000	72948158	.	-	.	gene_id "XLOC_048896"; transcript_id "5_00130225"; exon_number "2"; gene_name "uc002jmj.3"; oId "uc002jmj.3"; nearest_ref "uc002jmj.3"; class_code "="; tss_id "TSS44421"; p_id "P44215";
chr17	hg19_knownGene	exon	72948364	72948455	.	-	.	gene_id "XLOC_048896"; transcript_id "5_00130225"; exon_number "3"; gene_name "uc002jmj.3"; oId "uc002jmj.3"; nearest_ref "uc002jmj.3"; class_code "="; tss_id "TSS44421"; p_id "P44215";
chr17	hg19_knownGene	exon	72949101	72949181	.	-	.	gene_id "XLOC_048896"; transcript_id "5_00130225"; exon_number "4"; gene_name "uc002jmj.3"; oId "uc002jmj.3"; nearest_ref "uc002jmj.3"; class_code "="; tss_id "TSS44421"; p_id "P44215";
chr17	hg19_knownGene	exon	72949640	72949746	.	-	.	gene_id "XLOC_048896"; transcript_id "5_00130225"; exon_number "5"; gene_name "uc002jmj.3"; oId "uc002jmj.3"; nearest_ref "uc002jmj.3"; class_code "="; tss_id "TSS44421"; p_id "P44215";
chr17	hg19_knownGene	exon	72950233	72950460	.	-	.	gene_id "XLOC_048896"; transcript_id "5_00130225"; exon_number "6"; gene_name "uc002jmj.3"; oId "uc002jmj.3"; nearest_ref "uc002jmj.3"; class_code "="; tss_id "TSS44421"; p_id "P44215";
chr17	hg19_knownGene	exon	72951887	72952051	.	-	.	gene_id "XLOC_048896"; transcript_id "5_00130225"; exon_number "7"; gene_name "uc002jmj.3"; oId "uc002jmj.3"; nearest_ref "uc002jmj.3"; class_code "="; tss_id "TSS44421"; p_id "P44215";
chr17	hg19_knownGene	exon	72954236	72954314	.	-	.	gene_id "XLOC_048896"; transcript_id "5_00130225"; exon_number "8"; gene_name "uc002jmj.3"; oId "uc002jmj.3"; nearest_ref "uc002jmj.3"; class_code "="; tss_id "TSS44421"; p_id "P44215";
chr17	hg19_knownGene	exon	72954422	72954573	.	-	.	gene_id "XLOC_048896"; transcript_id "5_00130225"; exon_number "9"; gene_name "uc002jmj.3"; oId "uc002jmj.3"; nearest_ref "uc002jmj.3"; class_code "="; tss_id "TSS44421"; p_id "P44215";
chr17	hg19_knownGene	exon	72954768	72954858	.	-	.	gene_id "XLOC_048896"; transcript_id "5_00130225"; exon_number "10"; gene_name "uc002jmj.3"; oId "uc002jmj.3"; nearest_ref "uc002jmj.3"; class_code "="; tss_id "TSS44421"; p_id "P44215";
chr17	hg19_knownGene	exon	72955006	72955146	.	-	.	gene_id "XLOC_048896"; transcript_id "5_00130225"; exon_number "11"; gene_name "uc002jmj.3"; oId "uc002jmj.3"; nearest_ref "uc002jmj.3"; class_code "="; tss_id "TSS44421"; p_id "P44215";
chr17	hg19_knownGene	exon	72955976	72956032	.	-	.	gene_id "XLOC_048896"; transcript_id "5_00130225"; exon_number "12"; gene_name "uc002jmj.3"; oId "uc002jmj.3"; nearest_ref "uc002jmj.3"; class_code "="; tss_id "TSS44421"; p_id "P44215";
chr17	hg19_knownGene	exon	72956121	72956343	.	-	.	gene_id "XLOC_048896"; transcript_id "5_00130225"; exon_number "13"; gene_name "uc002jmj.3"; oId "uc002jmj.3"; nearest_ref "uc002jmj.3"; class_code "="; tss_id "TSS44421"; p_id "P44215";
chr17	hg19_knownGene	exon	72957968	72958084	.	-	.	gene_id "XLOC_048896"; transcript_id "5_00130225"; exon_number "14"; gene_name "uc002jmj.3"; oId "uc002jmj.3"; nearest_ref "uc002jmj.3"; class_code "="; tss_id "TSS44421"; p_id "P44215";
chr17	hg19_knownGene	exon	72958329	72958435	.	-	.	gene_id "XLOC_048896"; transcript_id "5_00130225"; exon_number "15"; gene_name "uc002jmj.3"; oId "uc002jmj.3"; nearest_ref "uc002jmj.3"; class_code "="; tss_id "TSS44421"; p_id "P44215";
chr17	hg19_knownGene	exon	72959060	72959176	.	-	.	gene_id "XLOC_048896"; transcript_id "5_00130225"; exon_number "16"; gene_name "uc002jmj.3"; oId "uc002jmj.3"; nearest_ref "uc002jmj.3"; class_code "="; tss_id "TSS44421"; p_id "P44215";
chr17	hg19_knownGene	exon	72959835	72960005	.	-	.	gene_id "XLOC_048896"; transcript_id "5_00130225"; exon_number "17"; gene_name "uc002jmj.3"; oId "uc002jmj.3"; nearest_ref "uc002jmj.3"; class_code "="; tss_id "TSS44421"; p_id "P44215";
chr17	hg19_knownGene	exon	72960578	72960727	.	-	.	gene_id "XLOC_048896"; transcript_id "5_00130225"; exon_number "18"; gene_name "uc002jmj.3"; oId "uc002jmj.3"; nearest_ref "uc002jmj.3"; class_code "="; tss_id "TSS44421"; p_id "P44215";
chr17	hg19_knownGene	exon	72968686	72968900	.	-	.	gene_id "XLOC_048896"; transcript_id "5_00130225"; exon_number "19"; gene_name "uc002jmj.3"; oId "uc002jmj.3"; nearest_ref "uc002jmj.3"; class_code "="; tss_id "TSS44421"; p_id "P44215";
chr17	hg19_knownGene	exon	72955006	72955146	.	-	.	gene_id "XLOC_048896"; transcript_id "5_00130227"; exon_number "1"; gene_name "uc002jmk.2"; oId "uc002jmk.2"; nearest_ref "uc002jmk.2"; class_code "="; tss_id "TSS44421"; p_id "P44214";
chr17	hg19_knownGene	exon	72955976	72956032	.	-	.	gene_id "XLOC_048896"; transcript_id "5_00130227"; exon_number "2"; gene_name "uc002jmk.2"; oId "uc002jmk.2"; nearest_ref "uc002jmk.2"; class_code "="; tss_id "TSS44421"; p_id "P44214";
chr17	hg19_knownGene	exon	72956121	72956343	.	-	.	gene_id "XLOC_048896"; transcript_id "5_00130227"; exon_number "3"; gene_name "uc002jmk.2"; oId "uc002jmk.2"; nearest_ref "uc002jmk.2"; class_code "="; tss_id "TSS44421"; p_id "P44214";
chr17	hg19_knownGene	exon	72957968	72958084	.	-	.	gene_id "XLOC_048896"; transcript_id "5_00130227"; exon_number "4"; gene_name "uc002jmk.2"; oId "uc002jmk.2"; nearest_ref "uc002jmk.2"; class_code "="; tss_id "TSS44421"; p_id "P44214";
chr17	hg19_knownGene	exon	72958329	72958435	.	-	.	gene_id "XLOC_048896"; transcript_id "5_00130227"; exon_number "5"; gene_name "uc002jmk.2"; oId "uc002jmk.2"; nearest_ref "uc002jmk.2"; class_code "="; tss_id "TSS44421"; p_id "P44214";
chr17	hg19_knownGene	exon	72959060	72959173	.	-	.	gene_id "XLOC_048896"; transcript_id "5_00130227"; exon_number "6"; gene_name "uc002jmk.2"; oId "uc002jmk.2"; nearest_ref "uc002jmk.2"; class_code "="; tss_id "TSS44421"; p_id "P44214";
chr17	hg19_knownGene	exon	72959835	72960005	.	-	.	gene_id "XLOC_048896"; transcript_id "5_00130227"; exon_number "7"; gene_name "uc002jmk.2"; oId "uc002jmk.2"; nearest_ref "uc002jmk.2"; class_code "="; tss_id "TSS44421"; p_id "P44214";
chr17	hg19_knownGene	exon	72960578	72960727	.	-	.	gene_id "XLOC_048896"; transcript_id "5_00130227"; exon_number "8"; gene_name "uc002jmk.2"; oId "uc002jmk.2"; nearest_ref "uc002jmk.2"; class_code "="; tss_id "TSS44421"; p_id "P44214";
chr17	hg19_knownGene	exon	72968686	72968900	.	-	.	gene_id "XLOC_048896"; transcript_id "5_00130227"; exon_number "9"; gene_name "uc002jmk.2"; oId "uc002jmk.2"; nearest_ref "uc002jmk.2"; class_code "="; tss_id "TSS44421"; p_id "P44214";
chr17	Cufflinks	exon	72978037	72978253	.	-	.	gene_id "XLOC_048897"; transcript_id "5_00134458"; exon_number "1"; oId "upf1_r4.16625.1"; class_code "u";
chr17	hg19_knownGene	exon	73034955	73035158	.	-	.	gene_id "XLOC_048898"; transcript_id "5_00130229"; exon_number "1"; gene_name "uc002jmo.1"; oId "uc002jmo.1"; nearest_ref "uc002jmo.1"; class_code "="; tss_id "TSS44422"; p_id "P44219";
chr17	hg19_knownGene	exon	73035304	73035366	.	-	.	gene_id "XLOC_048898"; transcript_id "5_00130229"; exon_number "2"; gene_name "uc002jmo.1"; oId "uc002jmo.1"; nearest_ref "uc002jmo.1"; class_code "="; tss_id "TSS44422"; p_id "P44219";
chr17	hg19_knownGene	exon	73038276	73038372	.	-	.	gene_id "XLOC_048898"; transcript_id "5_00130229"; exon_number "3"; gene_name "uc002jmo.1"; oId "uc002jmo.1"; nearest_ref "uc002jmo.1"; class_code "="; tss_id "TSS44422"; p_id "P44219";
chr17	hg19_knownGene	exon	73038624	73038754	.	-	.	gene_id "XLOC_048898"; transcript_id "5_00130229"; exon_number "4"; gene_name "uc002jmo.1"; oId "uc002jmo.1"; nearest_ref "uc002jmo.1"; class_code "="; tss_id "TSS44422"; p_id "P44219";
chr17	hg19_knownGene	exon	73043020	73043074	.	-	.	gene_id "XLOC_048898"; transcript_id "5_00130229"; exon_number "5"; gene_name "uc002jmo.1"; oId "uc002jmo.1"; nearest_ref "uc002jmo.1"; class_code "="; tss_id "TSS44422"; p_id "P44219";
chr17	hg19_knownGene	exon	73034955	73035158	.	-	.	gene_id "XLOC_048898"; transcript_id "5_00130228"; exon_number "1"; gene_name "uc002jmn.1"; oId "uc002jmn.1"; nearest_ref "uc002jmn.1"; class_code "="; tss_id "TSS44422"; p_id "P44218";
chr17	hg19_knownGene	exon	73035304	73035366	.	-	.	gene_id "XLOC_048898"; transcript_id "5_00130228"; exon_number "2"; gene_name "uc002jmn.1"; oId "uc002jmn.1"; nearest_ref "uc002jmn.1"; class_code "="; tss_id "TSS44422"; p_id "P44218";
chr17	hg19_knownGene	exon	73036187	73036258	.	-	.	gene_id "XLOC_048898"; transcript_id "5_00130228"; exon_number "3"; gene_name "uc002jmn.1"; oId "uc002jmn.1"; nearest_ref "uc002jmn.1"; class_code "="; tss_id "TSS44422"; p_id "P44218";
chr17	hg19_knownGene	exon	73038276	73038372	.	-	.	gene_id "XLOC_048898"; transcript_id "5_00130228"; exon_number "4"; gene_name "uc002jmn.1"; oId "uc002jmn.1"; nearest_ref "uc002jmn.1"; class_code "="; tss_id "TSS44422"; p_id "P44218";
chr17	hg19_knownGene	exon	73038624	73038754	.	-	.	gene_id "XLOC_048898"; transcript_id "5_00130228"; exon_number "5"; gene_name "uc002jmn.1"; oId "uc002jmn.1"; nearest_ref "uc002jmn.1"; class_code "="; tss_id "TSS44422"; p_id "P44218";
chr17	hg19_knownGene	exon	73043020	73043074	.	-	.	gene_id "XLOC_048898"; transcript_id "5_00130228"; exon_number "6"; gene_name "uc002jmn.1"; oId "uc002jmn.1"; nearest_ref "uc002jmn.1"; class_code "="; tss_id "TSS44422"; p_id "P44218";
chr17	Cufflinks	exon	73034955	73035158	.	-	.	gene_id "XLOC_048898"; transcript_id "5_00132914"; exon_number "1"; gene_name "uc002jmo.1"; oId "upf1_r4.16631.1"; nearest_ref "uc002jmo.1"; class_code "j"; tss_id "TSS44422";
chr17	Cufflinks	exon	73035304	73035366	.	-	.	gene_id "XLOC_048898"; transcript_id "5_00132914"; exon_number "2"; gene_name "uc002jmo.1"; oId "upf1_r4.16631.1"; nearest_ref "uc002jmo.1"; class_code "j"; tss_id "TSS44422";
chr17	Cufflinks	exon	73036187	73036297	.	-	.	gene_id "XLOC_048898"; transcript_id "5_00132914"; exon_number "3"; gene_name "uc002jmo.1"; oId "upf1_r4.16631.1"; nearest_ref "uc002jmo.1"; class_code "j"; tss_id "TSS44422";
chr17	Cufflinks	exon	73038276	73038372	.	-	.	gene_id "XLOC_048898"; transcript_id "5_00132914"; exon_number "4"; gene_name "uc002jmo.1"; oId "upf1_r4.16631.1"; nearest_ref "uc002jmo.1"; class_code "j"; tss_id "TSS44422";
chr17	Cufflinks	exon	73038624	73038754	.	-	.	gene_id "XLOC_048898"; transcript_id "5_00132914"; exon_number "5"; gene_name "uc002jmo.1"; oId "upf1_r4.16631.1"; nearest_ref "uc002jmo.1"; class_code "j"; tss_id "TSS44422";
chr17	Cufflinks	exon	73043020	73043075	.	-	.	gene_id "XLOC_048898"; transcript_id "5_00132914"; exon_number "6"; gene_name "uc002jmo.1"; oId "upf1_r4.16631.1"; nearest_ref "uc002jmo.1"; class_code "j"; tss_id "TSS44422";
chr17	Cufflinks	exon	73036271	73036297	.	-	.	gene_id "XLOC_048898"; transcript_id "5_00131981"; exon_number "1"; gene_name "uc002jmo.1"; oId "SC4.14060.3"; nearest_ref "uc002jmo.1"; class_code "j"; tss_id "TSS44423";
chr17	Cufflinks	exon	73038276	73038372	.	-	.	gene_id "XLOC_048898"; transcript_id "5_00131981"; exon_number "2"; gene_name "uc002jmo.1"; oId "SC4.14060.3"; nearest_ref "uc002jmo.1"; class_code "j"; tss_id "TSS44423";
chr17	Cufflinks	exon	73038624	73038754	.	-	.	gene_id "XLOC_048898"; transcript_id "5_00131981"; exon_number "3"; gene_name "uc002jmo.1"; oId "SC4.14060.3"; nearest_ref "uc002jmo.1"; class_code "j"; tss_id "TSS44423";
chr17	Cufflinks	exon	73043020	73043197	.	-	.	gene_id "XLOC_048898"; transcript_id "5_00131981"; exon_number "4"; gene_name "uc002jmo.1"; oId "SC4.14060.3"; nearest_ref "uc002jmo.1"; class_code "j"; tss_id "TSS44423";
chr17	Cufflinks	exon	73104912	73105265	.	-	.	gene_id "XLOC_048899"; transcript_id "5_00131982"; exon_number "1"; oId "SC4.14054.1"; class_code "u";
chr17	hg19_knownGene	exon	73126324	73126737	.	-	.	gene_id "XLOC_048900"; transcript_id "5_00130230"; exon_number "1"; gene_name "uc002jmx.2"; oId "uc002jmx.2"; nearest_ref "uc002jmx.2"; class_code "="; tss_id "TSS44424"; p_id "P44220";
chr17	hg19_knownGene	exon	73126848	73126962	.	-	.	gene_id "XLOC_048900"; transcript_id "5_00130230"; exon_number "2"; gene_name "uc002jmx.2"; oId "uc002jmx.2"; nearest_ref "uc002jmx.2"; class_code "="; tss_id "TSS44424"; p_id "P44220";
chr17	hg19_knownGene	exon	73127140	73127200	.	-	.	gene_id "XLOC_048900"; transcript_id "5_00130230"; exon_number "3"; gene_name "uc002jmx.2"; oId "uc002jmx.2"; nearest_ref "uc002jmx.2"; class_code "="; tss_id "TSS44424"; p_id "P44220";
chr17	hg19_knownGene	exon	73127276	73127376	.	-	.	gene_id "XLOC_048900"; transcript_id "5_00130230"; exon_number "4"; gene_name "uc002jmx.2"; oId "uc002jmx.2"; nearest_ref "uc002jmx.2"; class_code "="; tss_id "TSS44424"; p_id "P44220";
chr17	hg19_knownGene	exon	73127629	73127877	.	-	.	gene_id "XLOC_048900"; transcript_id "5_00130230"; exon_number "5"; gene_name "uc002jmx.2"; oId "uc002jmx.2"; nearest_ref "uc002jmx.2"; class_code "="; tss_id "TSS44424"; p_id "P44220";
chr17	Cufflinks	exon	73126324	73126737	.	-	.	gene_id "XLOC_048900"; transcript_id "5_00130231"; exon_number "1"; gene_name "uc002jmy.2"; oId "uc002jmy.2_ext"; nearest_ref "uc002jmy.2"; class_code "="; tss_id "TSS44424";
chr17	Cufflinks	exon	73126848	73126962	.	-	.	gene_id "XLOC_048900"; transcript_id "5_00130231"; exon_number "2"; gene_name "uc002jmy.2"; oId "uc002jmy.2_ext"; nearest_ref "uc002jmy.2"; class_code "="; tss_id "TSS44424";
chr17	Cufflinks	exon	73127060	73127176	.	-	.	gene_id "XLOC_048900"; transcript_id "5_00130231"; exon_number "3"; gene_name "uc002jmy.2"; oId "uc002jmy.2_ext"; nearest_ref "uc002jmy.2"; class_code "="; tss_id "TSS44424";
chr17	Cufflinks	exon	73127276	73127376	.	-	.	gene_id "XLOC_048900"; transcript_id "5_00130231"; exon_number "4"; gene_name "uc002jmy.2"; oId "uc002jmy.2_ext"; nearest_ref "uc002jmy.2"; class_code "="; tss_id "TSS44424";
chr17	Cufflinks	exon	73127629	73127909	.	-	.	gene_id "XLOC_048900"; transcript_id "5_00130231"; exon_number "5"; gene_name "uc002jmy.2"; oId "uc002jmy.2_ext"; nearest_ref "uc002jmy.2"; class_code "="; tss_id "TSS44424";
chr17	Cufflinks	exon	73126353	73126737	.	-	.	gene_id "XLOC_048900"; transcript_id "5_00132915"; exon_number "1"; gene_name "uc002jmy.2"; oId "upf3.9632.3"; nearest_ref "uc002jmy.2"; class_code "j"; tss_id "TSS44424";
chr17	Cufflinks	exon	73126848	73126962	.	-	.	gene_id "XLOC_048900"; transcript_id "5_00132915"; exon_number "2"; gene_name "uc002jmy.2"; oId "upf3.9632.3"; nearest_ref "uc002jmy.2"; class_code "j"; tss_id "TSS44424";
chr17	Cufflinks	exon	73127060	73127200	.	-	.	gene_id "XLOC_048900"; transcript_id "5_00132915"; exon_number "3"; gene_name "uc002jmy.2"; oId "upf3.9632.3"; nearest_ref "uc002jmy.2"; class_code "j"; tss_id "TSS44424";
chr17	Cufflinks	exon	73127276	73127376	.	-	.	gene_id "XLOC_048900"; transcript_id "5_00132915"; exon_number "4"; gene_name "uc002jmy.2"; oId "upf3.9632.3"; nearest_ref "uc002jmy.2"; class_code "j"; tss_id "TSS44424";
chr17	Cufflinks	exon	73127629	73127877	.	-	.	gene_id "XLOC_048900"; transcript_id "5_00132915"; exon_number "5"; gene_name "uc002jmy.2"; oId "upf3.9632.3"; nearest_ref "uc002jmy.2"; class_code "j"; tss_id "TSS44424";
chr17	hg19_knownGene	exon	73131344	73132345	.	-	.	gene_id "XLOC_048901"; transcript_id "5_00130234"; exon_number "1"; gene_name "uc002jnb.1"; oId "uc002jnb.1"; nearest_ref "uc002jnb.1"; class_code "="; tss_id "TSS44425"; p_id "P44224";
chr17	hg19_knownGene	exon	73143651	73143748	.	-	.	gene_id "XLOC_048901"; transcript_id "5_00130234"; exon_number "2"; gene_name "uc002jnb.1"; oId "uc002jnb.1"; nearest_ref "uc002jnb.1"; class_code "="; tss_id "TSS44425"; p_id "P44224";
chr17	hg19_knownGene	exon	73144624	73144766	.	-	.	gene_id "XLOC_048901"; transcript_id "5_00130234"; exon_number "3"; gene_name "uc002jnb.1"; oId "uc002jnb.1"; nearest_ref "uc002jnb.1"; class_code "="; tss_id "TSS44425"; p_id "P44224";
chr17	hg19_knownGene	exon	73150437	73150775	.	-	.	gene_id "XLOC_048901"; transcript_id "5_00130234"; exon_number "4"; gene_name "uc002jnb.1"; oId "uc002jnb.1"; nearest_ref "uc002jnb.1"; class_code "="; tss_id "TSS44425"; p_id "P44224";
chr17	hg19_knownGene	exon	73131344	73132345	.	-	.	gene_id "XLOC_048901"; transcript_id "5_00130235"; exon_number "1"; gene_name "uc010dgc.1"; oId "uc010dgc.1"; nearest_ref "uc010dgc.1"; class_code "="; tss_id "TSS44425";
chr17	hg19_knownGene	exon	73142757	73142779	.	-	.	gene_id "XLOC_048901"; transcript_id "5_00130235"; exon_number "2"; gene_name "uc010dgc.1"; oId "uc010dgc.1"; nearest_ref "uc010dgc.1"; class_code "="; tss_id "TSS44425";
chr17	hg19_knownGene	exon	73143651	73143748	.	-	.	gene_id "XLOC_048901"; transcript_id "5_00130235"; exon_number "3"; gene_name "uc010dgc.1"; oId "uc010dgc.1"; nearest_ref "uc010dgc.1"; class_code "="; tss_id "TSS44425";
chr17	hg19_knownGene	exon	73144624	73144766	.	-	.	gene_id "XLOC_048901"; transcript_id "5_00130235"; exon_number "4"; gene_name "uc010dgc.1"; oId "uc010dgc.1"; nearest_ref "uc010dgc.1"; class_code "="; tss_id "TSS44425";
chr17	hg19_knownGene	exon	73145186	73145280	.	-	.	gene_id "XLOC_048901"; transcript_id "5_00130235"; exon_number "5"; gene_name "uc010dgc.1"; oId "uc010dgc.1"; nearest_ref "uc010dgc.1"; class_code "="; tss_id "TSS44425";
chr17	hg19_knownGene	exon	73150437	73150775	.	-	.	gene_id "XLOC_048901"; transcript_id "5_00130235"; exon_number "6"; gene_name "uc010dgc.1"; oId "uc010dgc.1"; nearest_ref "uc010dgc.1"; class_code "="; tss_id "TSS44425";
chr17	hg19_knownGene	exon	73131344	73132345	.	-	.	gene_id "XLOC_048901"; transcript_id "5_00130233"; exon_number "1"; gene_name "uc002jna.1"; oId "uc002jna.1"; nearest_ref "uc002jna.1"; class_code "="; tss_id "TSS44425"; p_id "P44223";
chr17	hg19_knownGene	exon	73142761	73142779	.	-	.	gene_id "XLOC_048901"; transcript_id "5_00130233"; exon_number "2"; gene_name "uc002jna.1"; oId "uc002jna.1"; nearest_ref "uc002jna.1"; class_code "="; tss_id "TSS44425"; p_id "P44223";
chr17	hg19_knownGene	exon	73143651	73143748	.	-	.	gene_id "XLOC_048901"; transcript_id "5_00130233"; exon_number "3"; gene_name "uc002jna.1"; oId "uc002jna.1"; nearest_ref "uc002jna.1"; class_code "="; tss_id "TSS44425"; p_id "P44223";
chr17	hg19_knownGene	exon	73144624	73144766	.	-	.	gene_id "XLOC_048901"; transcript_id "5_00130233"; exon_number "4"; gene_name "uc002jna.1"; oId "uc002jna.1"; nearest_ref "uc002jna.1"; class_code "="; tss_id "TSS44425"; p_id "P44223";
chr17	hg19_knownGene	exon	73150437	73150775	.	-	.	gene_id "XLOC_048901"; transcript_id "5_00130233"; exon_number "5"; gene_name "uc002jna.1"; oId "uc002jna.1"; nearest_ref "uc002jna.1"; class_code "="; tss_id "TSS44425"; p_id "P44223";
chr17	hg19_knownGene	exon	73131344	73132345	.	-	.	gene_id "XLOC_048901"; transcript_id "5_00130232"; exon_number "1"; gene_name "uc002jmz.1"; oId "uc002jmz.1"; nearest_ref "uc002jmz.1"; class_code "="; tss_id "TSS44425"; p_id "P44222";
chr17	hg19_knownGene	exon	73142761	73142779	.	-	.	gene_id "XLOC_048901"; transcript_id "5_00130232"; exon_number "2"; gene_name "uc002jmz.1"; oId "uc002jmz.1"; nearest_ref "uc002jmz.1"; class_code "="; tss_id "TSS44425"; p_id "P44222";
chr17	hg19_knownGene	exon	73143651	73143748	.	-	.	gene_id "XLOC_048901"; transcript_id "5_00130232"; exon_number "3"; gene_name "uc002jmz.1"; oId "uc002jmz.1"; nearest_ref "uc002jmz.1"; class_code "="; tss_id "TSS44425"; p_id "P44222";
chr17	hg19_knownGene	exon	73144624	73144766	.	-	.	gene_id "XLOC_048901"; transcript_id "5_00130232"; exon_number "4"; gene_name "uc002jmz.1"; oId "uc002jmz.1"; nearest_ref "uc002jmz.1"; class_code "="; tss_id "TSS44425"; p_id "P44222";
chr17	hg19_knownGene	exon	73145186	73145280	.	-	.	gene_id "XLOC_048901"; transcript_id "5_00130232"; exon_number "5"; gene_name "uc002jmz.1"; oId "uc002jmz.1"; nearest_ref "uc002jmz.1"; class_code "="; tss_id "TSS44425"; p_id "P44222";
chr17	hg19_knownGene	exon	73150437	73150775	.	-	.	gene_id "XLOC_048901"; transcript_id "5_00130232"; exon_number "6"; gene_name "uc002jmz.1"; oId "uc002jmz.1"; nearest_ref "uc002jmz.1"; class_code "="; tss_id "TSS44425"; p_id "P44222";
chr17	hg19_knownGene	exon	73131369	73132372	.	-	.	gene_id "XLOC_048901"; transcript_id "5_00130237"; exon_number "1"; gene_name "uc002jnd.2"; oId "uc002jnd.2"; nearest_ref "uc002jnd.2"; class_code "="; tss_id "TSS44425"; p_id "P44221";
chr17	hg19_knownGene	exon	73143651	73143748	.	-	.	gene_id "XLOC_048901"; transcript_id "5_00130237"; exon_number "2"; gene_name "uc002jnd.2"; oId "uc002jnd.2"; nearest_ref "uc002jnd.2"; class_code "="; tss_id "TSS44425"; p_id "P44221";
chr17	hg19_knownGene	exon	73144624	73144766	.	-	.	gene_id "XLOC_048901"; transcript_id "5_00130237"; exon_number "3"; gene_name "uc002jnd.2"; oId "uc002jnd.2"; nearest_ref "uc002jnd.2"; class_code "="; tss_id "TSS44425"; p_id "P44221";
chr17	hg19_knownGene	exon	73150437	73150775	.	-	.	gene_id "XLOC_048901"; transcript_id "5_00130237"; exon_number "4"; gene_name "uc002jnd.2"; oId "uc002jnd.2"; nearest_ref "uc002jnd.2"; class_code "="; tss_id "TSS44425"; p_id "P44221";
chr17	hg19_knownGene	exon	73131369	73132372	.	-	.	gene_id "XLOC_048901"; transcript_id "5_00130236"; exon_number "1"; gene_name "uc002jnc.2"; oId "uc002jnc.2"; nearest_ref "uc002jnc.2"; class_code "="; tss_id "TSS44425";
chr17	hg19_knownGene	exon	73143651	73143748	.	-	.	gene_id "XLOC_048901"; transcript_id "5_00130236"; exon_number "2"; gene_name "uc002jnc.2"; oId "uc002jnc.2"; nearest_ref "uc002jnc.2"; class_code "="; tss_id "TSS44425";
chr17	hg19_knownGene	exon	73144624	73144766	.	-	.	gene_id "XLOC_048901"; transcript_id "5_00130236"; exon_number "3"; gene_name "uc002jnc.2"; oId "uc002jnc.2"; nearest_ref "uc002jnc.2"; class_code "="; tss_id "TSS44425";
chr17	hg19_knownGene	exon	73145186	73145280	.	-	.	gene_id "XLOC_048901"; transcript_id "5_00130236"; exon_number "4"; gene_name "uc002jnc.2"; oId "uc002jnc.2"; nearest_ref "uc002jnc.2"; class_code "="; tss_id "TSS44425";
chr17	hg19_knownGene	exon	73150437	73150775	.	-	.	gene_id "XLOC_048901"; transcript_id "5_00130236"; exon_number "5"; gene_name "uc002jnc.2"; oId "uc002jnc.2"; nearest_ref "uc002jnc.2"; class_code "="; tss_id "TSS44425";
chr17	Cufflinks	exon	73162388	73163324	.	-	.	gene_id "XLOC_048902"; transcript_id "5_00134459"; exon_number "1"; gene_name "uc002jne.2"; oId "upf1_r4.16649.1"; nearest_ref "uc002jne.2"; class_code "p";
chr17	Cufflinks	exon	73163826	73164496	.	-	.	gene_id "XLOC_048903"; transcript_id "5_00130240"; exon_number "1"; gene_name "uc002jnf.2"; oId "uc002jnf.2_ext"; nearest_ref "uc002jnf.2"; class_code "="; tss_id "TSS44426"; p_id "P44226";
chr17	Cufflinks	exon	73177152	73177283	.	-	.	gene_id "XLOC_048903"; transcript_id "5_00130240"; exon_number "2"; gene_name "uc002jnf.2"; oId "uc002jnf.2_ext"; nearest_ref "uc002jnf.2"; class_code "="; tss_id "TSS44426"; p_id "P44226";
chr17	Cufflinks	exon	73178909	73179243	.	-	.	gene_id "XLOC_048903"; transcript_id "5_00130240"; exon_number "3"; gene_name "uc002jnf.2"; oId "uc002jnf.2_ext"; nearest_ref "uc002jnf.2"; class_code "="; tss_id "TSS44426"; p_id "P44226";
chr17	Cufflinks	exon	73163826	73164496	.	-	.	gene_id "XLOC_048903"; transcript_id "5_00130239"; exon_number "1"; gene_name "uc002jne.2"; oId "uc002jne.2_ext"; nearest_ref "uc002jne.2"; class_code "="; tss_id "TSS44426"; p_id "P44225";
chr17	Cufflinks	exon	73170847	73170918	.	-	.	gene_id "XLOC_048903"; transcript_id "5_00130239"; exon_number "2"; gene_name "uc002jne.2"; oId "uc002jne.2_ext"; nearest_ref "uc002jne.2"; class_code "="; tss_id "TSS44426"; p_id "P44225";
chr17	Cufflinks	exon	73177152	73177283	.	-	.	gene_id "XLOC_048903"; transcript_id "5_00130239"; exon_number "3"; gene_name "uc002jne.2"; oId "uc002jne.2_ext"; nearest_ref "uc002jne.2"; class_code "="; tss_id "TSS44426"; p_id "P44225";
chr17	Cufflinks	exon	73178909	73179243	.	-	.	gene_id "XLOC_048903"; transcript_id "5_00130239"; exon_number "4"; gene_name "uc002jne.2"; oId "uc002jne.2_ext"; nearest_ref "uc002jne.2"; class_code "="; tss_id "TSS44426"; p_id "P44225";
chr17	Cufflinks	exon	73163901	73164496	.	-	.	gene_id "XLOC_048903"; transcript_id "5_00130241"; exon_number "1"; gene_name "uc002jnf.2"; oId "SC3.9194.3"; nearest_ref "uc002jnf.2"; class_code "j"; tss_id "TSS44427";
chr17	Cufflinks	exon	73170847	73170918	.	-	.	gene_id "XLOC_048903"; transcript_id "5_00130241"; exon_number "2"; gene_name "uc002jnf.2"; oId "SC3.9194.3"; nearest_ref "uc002jnf.2"; class_code "j"; tss_id "TSS44427";
chr17	Cufflinks	exon	73177152	73177283	.	-	.	gene_id "XLOC_048903"; transcript_id "5_00130241"; exon_number "3"; gene_name "uc002jnf.2"; oId "SC3.9194.3"; nearest_ref "uc002jnf.2"; class_code "j"; tss_id "TSS44427";
chr17	Cufflinks	exon	73178477	73178621	.	-	.	gene_id "XLOC_048903"; transcript_id "5_00130241"; exon_number "4"; gene_name "uc002jnf.2"; oId "SC3.9194.3"; nearest_ref "uc002jnf.2"; class_code "j"; tss_id "TSS44427";
chr17	Cufflinks	exon	73168932	73169032	.	-	.	gene_id "XLOC_048904"; transcript_id "5_00134460"; exon_number "1"; gene_name "uc002jnf.2"; oId "upf1_r4.16651.1"; nearest_ref "uc002jnf.2"; class_code "i";
chr17	Cufflinks	exon	73201186	73201381	.	-	.	gene_id "XLOC_048905"; transcript_id "5_00134461"; exon_number "1"; oId "upf1_r4.16638.1"; class_code "u";
chr17	Cufflinks	exon	73232692	73234470	.	-	.	gene_id "XLOC_048906"; transcript_id "5_00132916"; exon_number "1"; gene_name "uc010wry.1"; oId "upf3.9639.1"; nearest_ref "uc010wry.1"; class_code "j"; tss_id "TSS44428";
chr17	Cufflinks	exon	73234733	73234843	.	-	.	gene_id "XLOC_048906"; transcript_id "5_00132916"; exon_number "2"; gene_name "uc010wry.1"; oId "upf3.9639.1"; nearest_ref "uc010wry.1"; class_code "j"; tss_id "TSS44428";
chr17	Cufflinks	exon	73234995	73235160	.	-	.	gene_id "XLOC_048906"; transcript_id "5_00132916"; exon_number "3"; gene_name "uc010wry.1"; oId "upf3.9639.1"; nearest_ref "uc010wry.1"; class_code "j"; tss_id "TSS44428";
chr17	Cufflinks	exon	73235452	73235461	.	-	.	gene_id "XLOC_048906"; transcript_id "5_00132916"; exon_number "4"; gene_name "uc010wry.1"; oId "upf3.9639.1"; nearest_ref "uc010wry.1"; class_code "j"; tss_id "TSS44428";
chr17	hg19_knownGene	exon	73232695	73234470	.	-	.	gene_id "XLOC_048906"; transcript_id "5_00130243"; exon_number "1"; gene_name "uc002jnj.1"; oId "uc002jnj.1"; nearest_ref "uc002jnj.1"; class_code "="; tss_id "TSS44429"; p_id "P44228";
chr17	hg19_knownGene	exon	73234733	73234843	.	-	.	gene_id "XLOC_048906"; transcript_id "5_00130243"; exon_number "2"; gene_name "uc002jnj.1"; oId "uc002jnj.1"; nearest_ref "uc002jnj.1"; class_code "="; tss_id "TSS44429"; p_id "P44228";
chr17	hg19_knownGene	exon	73234995	73235164	.	-	.	gene_id "XLOC_048906"; transcript_id "5_00130243"; exon_number "3"; gene_name "uc002jnj.1"; oId "uc002jnj.1"; nearest_ref "uc002jnj.1"; class_code "="; tss_id "TSS44429"; p_id "P44228";
chr17	hg19_knownGene	exon	73235456	73235652	.	-	.	gene_id "XLOC_048906"; transcript_id "5_00130243"; exon_number "4"; gene_name "uc002jnj.1"; oId "uc002jnj.1"; nearest_ref "uc002jnj.1"; class_code "="; tss_id "TSS44429"; p_id "P44228";
chr17	hg19_knownGene	exon	73235870	73236189	.	-	.	gene_id "XLOC_048906"; transcript_id "5_00130243"; exon_number "5"; gene_name "uc002jnj.1"; oId "uc002jnj.1"; nearest_ref "uc002jnj.1"; class_code "="; tss_id "TSS44429"; p_id "P44228";
chr17	hg19_knownGene	exon	73236423	73236493	.	-	.	gene_id "XLOC_048906"; transcript_id "5_00130243"; exon_number "6"; gene_name "uc002jnj.1"; oId "uc002jnj.1"; nearest_ref "uc002jnj.1"; class_code "="; tss_id "TSS44429"; p_id "P44228";
chr17	hg19_knownGene	exon	73236893	73237138	.	-	.	gene_id "XLOC_048906"; transcript_id "5_00130243"; exon_number "7"; gene_name "uc002jnj.1"; oId "uc002jnj.1"; nearest_ref "uc002jnj.1"; class_code "="; tss_id "TSS44429"; p_id "P44228";
chr17	hg19_knownGene	exon	73237481	73237597	.	-	.	gene_id "XLOC_048906"; transcript_id "5_00130243"; exon_number "8"; gene_name "uc002jnj.1"; oId "uc002jnj.1"; nearest_ref "uc002jnj.1"; class_code "="; tss_id "TSS44429"; p_id "P44228";
chr17	hg19_knownGene	exon	73237696	73237777	.	-	.	gene_id "XLOC_048906"; transcript_id "5_00130243"; exon_number "9"; gene_name "uc002jnj.1"; oId "uc002jnj.1"; nearest_ref "uc002jnj.1"; class_code "="; tss_id "TSS44429"; p_id "P44228";
chr17	hg19_knownGene	exon	73238417	73238554	.	-	.	gene_id "XLOC_048906"; transcript_id "5_00130243"; exon_number "10"; gene_name "uc002jnj.1"; oId "uc002jnj.1"; nearest_ref "uc002jnj.1"; class_code "="; tss_id "TSS44429"; p_id "P44228";
chr17	hg19_knownGene	exon	73238912	73238992	.	-	.	gene_id "XLOC_048906"; transcript_id "5_00130243"; exon_number "11"; gene_name "uc002jnj.1"; oId "uc002jnj.1"; nearest_ref "uc002jnj.1"; class_code "="; tss_id "TSS44429"; p_id "P44228";
chr17	hg19_knownGene	exon	73239144	73239247	.	-	.	gene_id "XLOC_048906"; transcript_id "5_00130243"; exon_number "12"; gene_name "uc002jnj.1"; oId "uc002jnj.1"; nearest_ref "uc002jnj.1"; class_code "="; tss_id "TSS44429"; p_id "P44228";
chr17	hg19_knownGene	exon	73239528	73239651	.	-	.	gene_id "XLOC_048906"; transcript_id "5_00130243"; exon_number "13"; gene_name "uc002jnj.1"; oId "uc002jnj.1"; nearest_ref "uc002jnj.1"; class_code "="; tss_id "TSS44429"; p_id "P44228";
chr17	hg19_knownGene	exon	73242590	73242665	.	-	.	gene_id "XLOC_048906"; transcript_id "5_00130243"; exon_number "14"; gene_name "uc002jnj.1"; oId "uc002jnj.1"; nearest_ref "uc002jnj.1"; class_code "="; tss_id "TSS44429"; p_id "P44228";
chr17	hg19_knownGene	exon	73242793	73242877	.	-	.	gene_id "XLOC_048906"; transcript_id "5_00130243"; exon_number "15"; gene_name "uc002jnj.1"; oId "uc002jnj.1"; nearest_ref "uc002jnj.1"; class_code "="; tss_id "TSS44429"; p_id "P44228";
chr17	hg19_knownGene	exon	73257629	73257677	.	-	.	gene_id "XLOC_048906"; transcript_id "5_00130243"; exon_number "16"; gene_name "uc002jnj.1"; oId "uc002jnj.1"; nearest_ref "uc002jnj.1"; class_code "="; tss_id "TSS44429"; p_id "P44228";
chr17	hg19_knownGene	exon	73232695	73234470	.	-	.	gene_id "XLOC_048906"; transcript_id "5_00130242"; exon_number "1"; gene_name "uc002jni.1"; oId "uc002jni.1"; nearest_ref "uc002jni.1"; class_code "="; tss_id "TSS44429"; p_id "P44227";
chr17	hg19_knownGene	exon	73234733	73234843	.	-	.	gene_id "XLOC_048906"; transcript_id "5_00130242"; exon_number "2"; gene_name "uc002jni.1"; oId "uc002jni.1"; nearest_ref "uc002jni.1"; class_code "="; tss_id "TSS44429"; p_id "P44227";
chr17	hg19_knownGene	exon	73234995	73235164	.	-	.	gene_id "XLOC_048906"; transcript_id "5_00130242"; exon_number "3"; gene_name "uc002jni.1"; oId "uc002jni.1"; nearest_ref "uc002jni.1"; class_code "="; tss_id "TSS44429"; p_id "P44227";
chr17	hg19_knownGene	exon	73235456	73235652	.	-	.	gene_id "XLOC_048906"; transcript_id "5_00130242"; exon_number "4"; gene_name "uc002jni.1"; oId "uc002jni.1"; nearest_ref "uc002jni.1"; class_code "="; tss_id "TSS44429"; p_id "P44227";
chr17	hg19_knownGene	exon	73235870	73236189	.	-	.	gene_id "XLOC_048906"; transcript_id "5_00130242"; exon_number "5"; gene_name "uc002jni.1"; oId "uc002jni.1"; nearest_ref "uc002jni.1"; class_code "="; tss_id "TSS44429"; p_id "P44227";
chr17	hg19_knownGene	exon	73236423	73236493	.	-	.	gene_id "XLOC_048906"; transcript_id "5_00130242"; exon_number "6"; gene_name "uc002jni.1"; oId "uc002jni.1"; nearest_ref "uc002jni.1"; class_code "="; tss_id "TSS44429"; p_id "P44227";
chr17	hg19_knownGene	exon	73236893	73237138	.	-	.	gene_id "XLOC_048906"; transcript_id "5_00130242"; exon_number "7"; gene_name "uc002jni.1"; oId "uc002jni.1"; nearest_ref "uc002jni.1"; class_code "="; tss_id "TSS44429"; p_id "P44227";
chr17	hg19_knownGene	exon	73237481	73237597	.	-	.	gene_id "XLOC_048906"; transcript_id "5_00130242"; exon_number "8"; gene_name "uc002jni.1"; oId "uc002jni.1"; nearest_ref "uc002jni.1"; class_code "="; tss_id "TSS44429"; p_id "P44227";
chr17	hg19_knownGene	exon	73237696	73237777	.	-	.	gene_id "XLOC_048906"; transcript_id "5_00130242"; exon_number "9"; gene_name "uc002jni.1"; oId "uc002jni.1"; nearest_ref "uc002jni.1"; class_code "="; tss_id "TSS44429"; p_id "P44227";
chr17	hg19_knownGene	exon	73238417	73238554	.	-	.	gene_id "XLOC_048906"; transcript_id "5_00130242"; exon_number "10"; gene_name "uc002jni.1"; oId "uc002jni.1"; nearest_ref "uc002jni.1"; class_code "="; tss_id "TSS44429"; p_id "P44227";
chr17	hg19_knownGene	exon	73238912	73238992	.	-	.	gene_id "XLOC_048906"; transcript_id "5_00130242"; exon_number "11"; gene_name "uc002jni.1"; oId "uc002jni.1"; nearest_ref "uc002jni.1"; class_code "="; tss_id "TSS44429"; p_id "P44227";
chr17	hg19_knownGene	exon	73239144	73239247	.	-	.	gene_id "XLOC_048906"; transcript_id "5_00130242"; exon_number "12"; gene_name "uc002jni.1"; oId "uc002jni.1"; nearest_ref "uc002jni.1"; class_code "="; tss_id "TSS44429"; p_id "P44227";
chr17	hg19_knownGene	exon	73239528	73239651	.	-	.	gene_id "XLOC_048906"; transcript_id "5_00130242"; exon_number "13"; gene_name "uc002jni.1"; oId "uc002jni.1"; nearest_ref "uc002jni.1"; class_code "="; tss_id "TSS44429"; p_id "P44227";
chr17	hg19_knownGene	exon	73240700	73240798	.	-	.	gene_id "XLOC_048906"; transcript_id "5_00130242"; exon_number "14"; gene_name "uc002jni.1"; oId "uc002jni.1"; nearest_ref "uc002jni.1"; class_code "="; tss_id "TSS44429"; p_id "P44227";
chr17	hg19_knownGene	exon	73242590	73242665	.	-	.	gene_id "XLOC_048906"; transcript_id "5_00130242"; exon_number "15"; gene_name "uc002jni.1"; oId "uc002jni.1"; nearest_ref "uc002jni.1"; class_code "="; tss_id "TSS44429"; p_id "P44227";
chr17	hg19_knownGene	exon	73242793	73242877	.	-	.	gene_id "XLOC_048906"; transcript_id "5_00130242"; exon_number "16"; gene_name "uc002jni.1"; oId "uc002jni.1"; nearest_ref "uc002jni.1"; class_code "="; tss_id "TSS44429"; p_id "P44227";
chr17	hg19_knownGene	exon	73257629	73257677	.	-	.	gene_id "XLOC_048906"; transcript_id "5_00130242"; exon_number "17"; gene_name "uc002jni.1"; oId "uc002jni.1"; nearest_ref "uc002jni.1"; class_code "="; tss_id "TSS44429"; p_id "P44227";
chr17	hg19_knownGene	exon	73233379	73233627	.	-	.	gene_id "XLOC_048906"; transcript_id "5_00130244"; exon_number "1"; gene_name "uc010wrw.1"; oId "uc010wrw.1"; nearest_ref "uc010wrw.1"; class_code "="; tss_id "TSS44430"; p_id "P44231";
chr17	hg19_knownGene	exon	73234733	73234843	.	-	.	gene_id "XLOC_048906"; transcript_id "5_00130244"; exon_number "2"; gene_name "uc010wrw.1"; oId "uc010wrw.1"; nearest_ref "uc010wrw.1"; class_code "="; tss_id "TSS44430"; p_id "P44231";
chr17	hg19_knownGene	exon	73234995	73235164	.	-	.	gene_id "XLOC_048906"; transcript_id "5_00130244"; exon_number "3"; gene_name "uc010wrw.1"; oId "uc010wrw.1"; nearest_ref "uc010wrw.1"; class_code "="; tss_id "TSS44430"; p_id "P44231";
chr17	hg19_knownGene	exon	73235456	73235652	.	-	.	gene_id "XLOC_048906"; transcript_id "5_00130244"; exon_number "4"; gene_name "uc010wrw.1"; oId "uc010wrw.1"; nearest_ref "uc010wrw.1"; class_code "="; tss_id "TSS44430"; p_id "P44231";
chr17	hg19_knownGene	exon	73235870	73236189	.	-	.	gene_id "XLOC_048906"; transcript_id "5_00130244"; exon_number "5"; gene_name "uc010wrw.1"; oId "uc010wrw.1"; nearest_ref "uc010wrw.1"; class_code "="; tss_id "TSS44430"; p_id "P44231";
chr17	hg19_knownGene	exon	73236423	73236493	.	-	.	gene_id "XLOC_048906"; transcript_id "5_00130244"; exon_number "6"; gene_name "uc010wrw.1"; oId "uc010wrw.1"; nearest_ref "uc010wrw.1"; class_code "="; tss_id "TSS44430"; p_id "P44231";
chr17	hg19_knownGene	exon	73236893	73237138	.	-	.	gene_id "XLOC_048906"; transcript_id "5_00130244"; exon_number "7"; gene_name "uc010wrw.1"; oId "uc010wrw.1"; nearest_ref "uc010wrw.1"; class_code "="; tss_id "TSS44430"; p_id "P44231";
chr17	hg19_knownGene	exon	73237481	73237597	.	-	.	gene_id "XLOC_048906"; transcript_id "5_00130244"; exon_number "8"; gene_name "uc010wrw.1"; oId "uc010wrw.1"; nearest_ref "uc010wrw.1"; class_code "="; tss_id "TSS44430"; p_id "P44231";
chr17	hg19_knownGene	exon	73237696	73237777	.	-	.	gene_id "XLOC_048906"; transcript_id "5_00130244"; exon_number "9"; gene_name "uc010wrw.1"; oId "uc010wrw.1"; nearest_ref "uc010wrw.1"; class_code "="; tss_id "TSS44430"; p_id "P44231";
chr17	hg19_knownGene	exon	73238417	73238554	.	-	.	gene_id "XLOC_048906"; transcript_id "5_00130244"; exon_number "10"; gene_name "uc010wrw.1"; oId "uc010wrw.1"; nearest_ref "uc010wrw.1"; class_code "="; tss_id "TSS44430"; p_id "P44231";
chr17	hg19_knownGene	exon	73238912	73238992	.	-	.	gene_id "XLOC_048906"; transcript_id "5_00130244"; exon_number "11"; gene_name "uc010wrw.1"; oId "uc010wrw.1"; nearest_ref "uc010wrw.1"; class_code "="; tss_id "TSS44430"; p_id "P44231";
chr17	hg19_knownGene	exon	73239144	73239247	.	-	.	gene_id "XLOC_048906"; transcript_id "5_00130244"; exon_number "12"; gene_name "uc010wrw.1"; oId "uc010wrw.1"; nearest_ref "uc010wrw.1"; class_code "="; tss_id "TSS44430"; p_id "P44231";
chr17	hg19_knownGene	exon	73239528	73239651	.	-	.	gene_id "XLOC_048906"; transcript_id "5_00130244"; exon_number "13"; gene_name "uc010wrw.1"; oId "uc010wrw.1"; nearest_ref "uc010wrw.1"; class_code "="; tss_id "TSS44430"; p_id "P44231";
chr17	hg19_knownGene	exon	73242590	73242665	.	-	.	gene_id "XLOC_048906"; transcript_id "5_00130244"; exon_number "14"; gene_name "uc010wrw.1"; oId "uc010wrw.1"; nearest_ref "uc010wrw.1"; class_code "="; tss_id "TSS44430"; p_id "P44231";
chr17	hg19_knownGene	exon	73242793	73242877	.	-	.	gene_id "XLOC_048906"; transcript_id "5_00130244"; exon_number "15"; gene_name "uc010wrw.1"; oId "uc010wrw.1"; nearest_ref "uc010wrw.1"; class_code "="; tss_id "TSS44430"; p_id "P44231";
chr17	hg19_knownGene	exon	73258363	73258444	.	-	.	gene_id "XLOC_048906"; transcript_id "5_00130244"; exon_number "16"; gene_name "uc010wrw.1"; oId "uc010wrw.1"; nearest_ref "uc010wrw.1"; class_code "="; tss_id "TSS44430"; p_id "P44231";
chr17	hg19_knownGene	exon	73234012	73234470	.	-	.	gene_id "XLOC_048906"; transcript_id "5_00130246"; exon_number "1"; gene_name "uc010wrx.1"; oId "uc010wrx.1"; nearest_ref "uc010wrx.1"; class_code "="; tss_id "TSS44429"; p_id "P44232";
chr17	hg19_knownGene	exon	73234733	73234843	.	-	.	gene_id "XLOC_048906"; transcript_id "5_00130246"; exon_number "2"; gene_name "uc010wrx.1"; oId "uc010wrx.1"; nearest_ref "uc010wrx.1"; class_code "="; tss_id "TSS44429"; p_id "P44232";
chr17	hg19_knownGene	exon	73234995	73235164	.	-	.	gene_id "XLOC_048906"; transcript_id "5_00130246"; exon_number "3"; gene_name "uc010wrx.1"; oId "uc010wrx.1"; nearest_ref "uc010wrx.1"; class_code "="; tss_id "TSS44429"; p_id "P44232";
chr17	hg19_knownGene	exon	73235456	73235652	.	-	.	gene_id "XLOC_048906"; transcript_id "5_00130246"; exon_number "4"; gene_name "uc010wrx.1"; oId "uc010wrx.1"; nearest_ref "uc010wrx.1"; class_code "="; tss_id "TSS44429"; p_id "P44232";
chr17	hg19_knownGene	exon	73235870	73236189	.	-	.	gene_id "XLOC_048906"; transcript_id "5_00130246"; exon_number "5"; gene_name "uc010wrx.1"; oId "uc010wrx.1"; nearest_ref "uc010wrx.1"; class_code "="; tss_id "TSS44429"; p_id "P44232";
chr17	hg19_knownGene	exon	73236423	73236493	.	-	.	gene_id "XLOC_048906"; transcript_id "5_00130246"; exon_number "6"; gene_name "uc010wrx.1"; oId "uc010wrx.1"; nearest_ref "uc010wrx.1"; class_code "="; tss_id "TSS44429"; p_id "P44232";
chr17	hg19_knownGene	exon	73236893	73237138	.	-	.	gene_id "XLOC_048906"; transcript_id "5_00130246"; exon_number "7"; gene_name "uc010wrx.1"; oId "uc010wrx.1"; nearest_ref "uc010wrx.1"; class_code "="; tss_id "TSS44429"; p_id "P44232";
chr17	hg19_knownGene	exon	73237481	73237597	.	-	.	gene_id "XLOC_048906"; transcript_id "5_00130246"; exon_number "8"; gene_name "uc010wrx.1"; oId "uc010wrx.1"; nearest_ref "uc010wrx.1"; class_code "="; tss_id "TSS44429"; p_id "P44232";
chr17	hg19_knownGene	exon	73237696	73237777	.	-	.	gene_id "XLOC_048906"; transcript_id "5_00130246"; exon_number "9"; gene_name "uc010wrx.1"; oId "uc010wrx.1"; nearest_ref "uc010wrx.1"; class_code "="; tss_id "TSS44429"; p_id "P44232";
chr17	hg19_knownGene	exon	73238417	73238554	.	-	.	gene_id "XLOC_048906"; transcript_id "5_00130246"; exon_number "10"; gene_name "uc010wrx.1"; oId "uc010wrx.1"; nearest_ref "uc010wrx.1"; class_code "="; tss_id "TSS44429"; p_id "P44232";
chr17	hg19_knownGene	exon	73238912	73238992	.	-	.	gene_id "XLOC_048906"; transcript_id "5_00130246"; exon_number "11"; gene_name "uc010wrx.1"; oId "uc010wrx.1"; nearest_ref "uc010wrx.1"; class_code "="; tss_id "TSS44429"; p_id "P44232";
chr17	hg19_knownGene	exon	73239144	73239247	.	-	.	gene_id "XLOC_048906"; transcript_id "5_00130246"; exon_number "12"; gene_name "uc010wrx.1"; oId "uc010wrx.1"; nearest_ref "uc010wrx.1"; class_code "="; tss_id "TSS44429"; p_id "P44232";
chr17	hg19_knownGene	exon	73239528	73239651	.	-	.	gene_id "XLOC_048906"; transcript_id "5_00130246"; exon_number "13"; gene_name "uc010wrx.1"; oId "uc010wrx.1"; nearest_ref "uc010wrx.1"; class_code "="; tss_id "TSS44429"; p_id "P44232";
chr17	hg19_knownGene	exon	73257629	73257677	.	-	.	gene_id "XLOC_048906"; transcript_id "5_00130246"; exon_number "14"; gene_name "uc010wrx.1"; oId "uc010wrx.1"; nearest_ref "uc010wrx.1"; class_code "="; tss_id "TSS44429"; p_id "P44232";
chr17	hg19_knownGene	exon	73234012	73234470	.	-	.	gene_id "XLOC_048906"; transcript_id "5_00130245"; exon_number "1"; gene_name "uc002jnk.1"; oId "uc002jnk.1"; nearest_ref "uc002jnk.1"; class_code "="; tss_id "TSS44429"; p_id "P44230";
chr17	hg19_knownGene	exon	73234733	73234843	.	-	.	gene_id "XLOC_048906"; transcript_id "5_00130245"; exon_number "2"; gene_name "uc002jnk.1"; oId "uc002jnk.1"; nearest_ref "uc002jnk.1"; class_code "="; tss_id "TSS44429"; p_id "P44230";
chr17	hg19_knownGene	exon	73234995	73235164	.	-	.	gene_id "XLOC_048906"; transcript_id "5_00130245"; exon_number "3"; gene_name "uc002jnk.1"; oId "uc002jnk.1"; nearest_ref "uc002jnk.1"; class_code "="; tss_id "TSS44429"; p_id "P44230";
chr17	hg19_knownGene	exon	73235456	73235652	.	-	.	gene_id "XLOC_048906"; transcript_id "5_00130245"; exon_number "4"; gene_name "uc002jnk.1"; oId "uc002jnk.1"; nearest_ref "uc002jnk.1"; class_code "="; tss_id "TSS44429"; p_id "P44230";
chr17	hg19_knownGene	exon	73235870	73236189	.	-	.	gene_id "XLOC_048906"; transcript_id "5_00130245"; exon_number "5"; gene_name "uc002jnk.1"; oId "uc002jnk.1"; nearest_ref "uc002jnk.1"; class_code "="; tss_id "TSS44429"; p_id "P44230";
chr17	hg19_knownGene	exon	73236423	73236493	.	-	.	gene_id "XLOC_048906"; transcript_id "5_00130245"; exon_number "6"; gene_name "uc002jnk.1"; oId "uc002jnk.1"; nearest_ref "uc002jnk.1"; class_code "="; tss_id "TSS44429"; p_id "P44230";
chr17	hg19_knownGene	exon	73236893	73237138	.	-	.	gene_id "XLOC_048906"; transcript_id "5_00130245"; exon_number "7"; gene_name "uc002jnk.1"; oId "uc002jnk.1"; nearest_ref "uc002jnk.1"; class_code "="; tss_id "TSS44429"; p_id "P44230";
chr17	hg19_knownGene	exon	73237481	73237597	.	-	.	gene_id "XLOC_048906"; transcript_id "5_00130245"; exon_number "8"; gene_name "uc002jnk.1"; oId "uc002jnk.1"; nearest_ref "uc002jnk.1"; class_code "="; tss_id "TSS44429"; p_id "P44230";
chr17	hg19_knownGene	exon	73237696	73237777	.	-	.	gene_id "XLOC_048906"; transcript_id "5_00130245"; exon_number "9"; gene_name "uc002jnk.1"; oId "uc002jnk.1"; nearest_ref "uc002jnk.1"; class_code "="; tss_id "TSS44429"; p_id "P44230";
chr17	hg19_knownGene	exon	73238417	73238554	.	-	.	gene_id "XLOC_048906"; transcript_id "5_00130245"; exon_number "10"; gene_name "uc002jnk.1"; oId "uc002jnk.1"; nearest_ref "uc002jnk.1"; class_code "="; tss_id "TSS44429"; p_id "P44230";
chr17	hg19_knownGene	exon	73238912	73238992	.	-	.	gene_id "XLOC_048906"; transcript_id "5_00130245"; exon_number "11"; gene_name "uc002jnk.1"; oId "uc002jnk.1"; nearest_ref "uc002jnk.1"; class_code "="; tss_id "TSS44429"; p_id "P44230";
chr17	hg19_knownGene	exon	73239144	73239247	.	-	.	gene_id "XLOC_048906"; transcript_id "5_00130245"; exon_number "12"; gene_name "uc002jnk.1"; oId "uc002jnk.1"; nearest_ref "uc002jnk.1"; class_code "="; tss_id "TSS44429"; p_id "P44230";
chr17	hg19_knownGene	exon	73239528	73239651	.	-	.	gene_id "XLOC_048906"; transcript_id "5_00130245"; exon_number "13"; gene_name "uc002jnk.1"; oId "uc002jnk.1"; nearest_ref "uc002jnk.1"; class_code "="; tss_id "TSS44429"; p_id "P44230";
chr17	hg19_knownGene	exon	73240700	73240798	.	-	.	gene_id "XLOC_048906"; transcript_id "5_00130245"; exon_number "14"; gene_name "uc002jnk.1"; oId "uc002jnk.1"; nearest_ref "uc002jnk.1"; class_code "="; tss_id "TSS44429"; p_id "P44230";
chr17	hg19_knownGene	exon	73242590	73242665	.	-	.	gene_id "XLOC_048906"; transcript_id "5_00130245"; exon_number "15"; gene_name "uc002jnk.1"; oId "uc002jnk.1"; nearest_ref "uc002jnk.1"; class_code "="; tss_id "TSS44429"; p_id "P44230";
chr17	hg19_knownGene	exon	73242793	73242877	.	-	.	gene_id "XLOC_048906"; transcript_id "5_00130245"; exon_number "16"; gene_name "uc002jnk.1"; oId "uc002jnk.1"; nearest_ref "uc002jnk.1"; class_code "="; tss_id "TSS44429"; p_id "P44230";
chr17	hg19_knownGene	exon	73244921	73245089	.	-	.	gene_id "XLOC_048906"; transcript_id "5_00130245"; exon_number "17"; gene_name "uc002jnk.1"; oId "uc002jnk.1"; nearest_ref "uc002jnk.1"; class_code "="; tss_id "TSS44429"; p_id "P44230";
chr17	hg19_knownGene	exon	73257629	73257677	.	-	.	gene_id "XLOC_048906"; transcript_id "5_00130245"; exon_number "18"; gene_name "uc002jnk.1"; oId "uc002jnk.1"; nearest_ref "uc002jnk.1"; class_code "="; tss_id "TSS44429"; p_id "P44230";
chr17	hg19_knownGene	exon	73234012	73234470	.	-	.	gene_id "XLOC_048906"; transcript_id "5_00130247"; exon_number "1"; gene_name "uc010wry.1"; oId "uc010wry.1"; nearest_ref "uc010wry.1"; class_code "="; tss_id "TSS44430"; p_id "P44230";
chr17	hg19_knownGene	exon	73234733	73234843	.	-	.	gene_id "XLOC_048906"; transcript_id "5_00130247"; exon_number "2"; gene_name "uc010wry.1"; oId "uc010wry.1"; nearest_ref "uc010wry.1"; class_code "="; tss_id "TSS44430"; p_id "P44230";
chr17	hg19_knownGene	exon	73234995	73235164	.	-	.	gene_id "XLOC_048906"; transcript_id "5_00130247"; exon_number "3"; gene_name "uc010wry.1"; oId "uc010wry.1"; nearest_ref "uc010wry.1"; class_code "="; tss_id "TSS44430"; p_id "P44230";
chr17	hg19_knownGene	exon	73235456	73235652	.	-	.	gene_id "XLOC_048906"; transcript_id "5_00130247"; exon_number "4"; gene_name "uc010wry.1"; oId "uc010wry.1"; nearest_ref "uc010wry.1"; class_code "="; tss_id "TSS44430"; p_id "P44230";
chr17	hg19_knownGene	exon	73235870	73236189	.	-	.	gene_id "XLOC_048906"; transcript_id "5_00130247"; exon_number "5"; gene_name "uc010wry.1"; oId "uc010wry.1"; nearest_ref "uc010wry.1"; class_code "="; tss_id "TSS44430"; p_id "P44230";
chr17	hg19_knownGene	exon	73236423	73236493	.	-	.	gene_id "XLOC_048906"; transcript_id "5_00130247"; exon_number "6"; gene_name "uc010wry.1"; oId "uc010wry.1"; nearest_ref "uc010wry.1"; class_code "="; tss_id "TSS44430"; p_id "P44230";
chr17	hg19_knownGene	exon	73236893	73237138	.	-	.	gene_id "XLOC_048906"; transcript_id "5_00130247"; exon_number "7"; gene_name "uc010wry.1"; oId "uc010wry.1"; nearest_ref "uc010wry.1"; class_code "="; tss_id "TSS44430"; p_id "P44230";
chr17	hg19_knownGene	exon	73237481	73237597	.	-	.	gene_id "XLOC_048906"; transcript_id "5_00130247"; exon_number "8"; gene_name "uc010wry.1"; oId "uc010wry.1"; nearest_ref "uc010wry.1"; class_code "="; tss_id "TSS44430"; p_id "P44230";
chr17	hg19_knownGene	exon	73237696	73237777	.	-	.	gene_id "XLOC_048906"; transcript_id "5_00130247"; exon_number "9"; gene_name "uc010wry.1"; oId "uc010wry.1"; nearest_ref "uc010wry.1"; class_code "="; tss_id "TSS44430"; p_id "P44230";
chr17	hg19_knownGene	exon	73238417	73238554	.	-	.	gene_id "XLOC_048906"; transcript_id "5_00130247"; exon_number "10"; gene_name "uc010wry.1"; oId "uc010wry.1"; nearest_ref "uc010wry.1"; class_code "="; tss_id "TSS44430"; p_id "P44230";
chr17	hg19_knownGene	exon	73238912	73238992	.	-	.	gene_id "XLOC_048906"; transcript_id "5_00130247"; exon_number "11"; gene_name "uc010wry.1"; oId "uc010wry.1"; nearest_ref "uc010wry.1"; class_code "="; tss_id "TSS44430"; p_id "P44230";
chr17	hg19_knownGene	exon	73239144	73239247	.	-	.	gene_id "XLOC_048906"; transcript_id "5_00130247"; exon_number "12"; gene_name "uc010wry.1"; oId "uc010wry.1"; nearest_ref "uc010wry.1"; class_code "="; tss_id "TSS44430"; p_id "P44230";
chr17	hg19_knownGene	exon	73239528	73239651	.	-	.	gene_id "XLOC_048906"; transcript_id "5_00130247"; exon_number "13"; gene_name "uc010wry.1"; oId "uc010wry.1"; nearest_ref "uc010wry.1"; class_code "="; tss_id "TSS44430"; p_id "P44230";
chr17	hg19_knownGene	exon	73240700	73240798	.	-	.	gene_id "XLOC_048906"; transcript_id "5_00130247"; exon_number "14"; gene_name "uc010wry.1"; oId "uc010wry.1"; nearest_ref "uc010wry.1"; class_code "="; tss_id "TSS44430"; p_id "P44230";
chr17	hg19_knownGene	exon	73242590	73242665	.	-	.	gene_id "XLOC_048906"; transcript_id "5_00130247"; exon_number "15"; gene_name "uc010wry.1"; oId "uc010wry.1"; nearest_ref "uc010wry.1"; class_code "="; tss_id "TSS44430"; p_id "P44230";
chr17	hg19_knownGene	exon	73242793	73242877	.	-	.	gene_id "XLOC_048906"; transcript_id "5_00130247"; exon_number "16"; gene_name "uc010wry.1"; oId "uc010wry.1"; nearest_ref "uc010wry.1"; class_code "="; tss_id "TSS44430"; p_id "P44230";
chr17	hg19_knownGene	exon	73258363	73258444	.	-	.	gene_id "XLOC_048906"; transcript_id "5_00130247"; exon_number "17"; gene_name "uc010wry.1"; oId "uc010wry.1"; nearest_ref "uc010wry.1"; class_code "="; tss_id "TSS44430"; p_id "P44230";
chr17	hg19_knownGene	exon	73237696	73238554	.	-	.	gene_id "XLOC_048906"; transcript_id "5_00130248"; exon_number "1"; gene_name "uc010wrz.1"; oId "uc010wrz.1"; nearest_ref "uc010wrz.1"; class_code "="; tss_id "TSS44429"; p_id "P44229";
chr17	hg19_knownGene	exon	73238912	73238992	.	-	.	gene_id "XLOC_048906"; transcript_id "5_00130248"; exon_number "2"; gene_name "uc010wrz.1"; oId "uc010wrz.1"; nearest_ref "uc010wrz.1"; class_code "="; tss_id "TSS44429"; p_id "P44229";
chr17	hg19_knownGene	exon	73239528	73239651	.	-	.	gene_id "XLOC_048906"; transcript_id "5_00130248"; exon_number "3"; gene_name "uc010wrz.1"; oId "uc010wrz.1"; nearest_ref "uc010wrz.1"; class_code "="; tss_id "TSS44429"; p_id "P44229";
chr17	hg19_knownGene	exon	73242590	73242665	.	-	.	gene_id "XLOC_048906"; transcript_id "5_00130248"; exon_number "4"; gene_name "uc010wrz.1"; oId "uc010wrz.1"; nearest_ref "uc010wrz.1"; class_code "="; tss_id "TSS44429"; p_id "P44229";
chr17	hg19_knownGene	exon	73242793	73242877	.	-	.	gene_id "XLOC_048906"; transcript_id "5_00130248"; exon_number "5"; gene_name "uc010wrz.1"; oId "uc010wrz.1"; nearest_ref "uc010wrz.1"; class_code "="; tss_id "TSS44429"; p_id "P44229";
chr17	hg19_knownGene	exon	73257629	73257677	.	-	.	gene_id "XLOC_048906"; transcript_id "5_00130248"; exon_number "6"; gene_name "uc010wrz.1"; oId "uc010wrz.1"; nearest_ref "uc010wrz.1"; class_code "="; tss_id "TSS44429"; p_id "P44229";
chr17	hg19_knownGene	exon	73262310	73263048	.	-	.	gene_id "XLOC_048907"; transcript_id "5_00130249"; exon_number "1"; gene_name "uc002jno.2"; oId "uc002jno.2"; nearest_ref "uc002jno.2"; class_code "="; tss_id "TSS44431"; p_id "P44235";
chr17	hg19_knownGene	exon	73263619	73263711	.	-	.	gene_id "XLOC_048907"; transcript_id "5_00130249"; exon_number "2"; gene_name "uc002jno.2"; oId "uc002jno.2"; nearest_ref "uc002jno.2"; class_code "="; tss_id "TSS44431"; p_id "P44235";
chr17	hg19_knownGene	exon	73263827	73263982	.	-	.	gene_id "XLOC_048907"; transcript_id "5_00130249"; exon_number "3"; gene_name "uc002jno.2"; oId "uc002jno.2"; nearest_ref "uc002jno.2"; class_code "="; tss_id "TSS44431"; p_id "P44235";
chr17	hg19_knownGene	exon	73264164	73264273	.	-	.	gene_id "XLOC_048907"; transcript_id "5_00130249"; exon_number "4"; gene_name "uc002jno.2"; oId "uc002jno.2"; nearest_ref "uc002jno.2"; class_code "="; tss_id "TSS44431"; p_id "P44235";
chr17	hg19_knownGene	exon	73265428	73265550	.	-	.	gene_id "XLOC_048907"; transcript_id "5_00130249"; exon_number "5"; gene_name "uc002jno.2"; oId "uc002jno.2"; nearest_ref "uc002jno.2"; class_code "="; tss_id "TSS44431"; p_id "P44235";
chr17	hg19_knownGene	exon	73266195	73266326	.	-	.	gene_id "XLOC_048907"; transcript_id "5_00130249"; exon_number "6"; gene_name "uc002jno.2"; oId "uc002jno.2"; nearest_ref "uc002jno.2"; class_code "="; tss_id "TSS44431"; p_id "P44235";
chr17	hg19_knownGene	exon	73267024	73267236	.	-	.	gene_id "XLOC_048907"; transcript_id "5_00130249"; exon_number "7"; gene_name "uc002jno.2"; oId "uc002jno.2"; nearest_ref "uc002jno.2"; class_code "="; tss_id "TSS44431"; p_id "P44235";
chr17	hg19_knownGene	exon	73262310	73263048	.	-	.	gene_id "XLOC_048907"; transcript_id "5_00130252"; exon_number "1"; gene_name "uc002jnr.2"; oId "uc002jnr.2"; nearest_ref "uc002jnr.2"; class_code "="; tss_id "TSS44431"; p_id "P44234";
chr17	hg19_knownGene	exon	73263619	73263711	.	-	.	gene_id "XLOC_048907"; transcript_id "5_00130252"; exon_number "2"; gene_name "uc002jnr.2"; oId "uc002jnr.2"; nearest_ref "uc002jnr.2"; class_code "="; tss_id "TSS44431"; p_id "P44234";
chr17	hg19_knownGene	exon	73263827	73263982	.	-	.	gene_id "XLOC_048907"; transcript_id "5_00130252"; exon_number "3"; gene_name "uc002jnr.2"; oId "uc002jnr.2"; nearest_ref "uc002jnr.2"; class_code "="; tss_id "TSS44431"; p_id "P44234";
chr17	hg19_knownGene	exon	73264164	73264273	.	-	.	gene_id "XLOC_048907"; transcript_id "5_00130252"; exon_number "4"; gene_name "uc002jnr.2"; oId "uc002jnr.2"; nearest_ref "uc002jnr.2"; class_code "="; tss_id "TSS44431"; p_id "P44234";
chr17	hg19_knownGene	exon	73266195	73266326	.	-	.	gene_id "XLOC_048907"; transcript_id "5_00130252"; exon_number "5"; gene_name "uc002jnr.2"; oId "uc002jnr.2"; nearest_ref "uc002jnr.2"; class_code "="; tss_id "TSS44431"; p_id "P44234";
chr17	hg19_knownGene	exon	73267225	73267303	.	-	.	gene_id "XLOC_048907"; transcript_id "5_00130252"; exon_number "6"; gene_name "uc002jnr.2"; oId "uc002jnr.2"; nearest_ref "uc002jnr.2"; class_code "="; tss_id "TSS44431"; p_id "P44234";
chr17	hg19_knownGene	exon	73262310	73263048	.	-	.	gene_id "XLOC_048907"; transcript_id "5_00130251"; exon_number "1"; gene_name "uc002jnq.2"; oId "uc002jnq.2"; nearest_ref "uc002jnq.2"; class_code "="; tss_id "TSS44431"; p_id "P44235";
chr17	hg19_knownGene	exon	73263619	73263711	.	-	.	gene_id "XLOC_048907"; transcript_id "5_00130251"; exon_number "2"; gene_name "uc002jnq.2"; oId "uc002jnq.2"; nearest_ref "uc002jnq.2"; class_code "="; tss_id "TSS44431"; p_id "P44235";
chr17	hg19_knownGene	exon	73263827	73263982	.	-	.	gene_id "XLOC_048907"; transcript_id "5_00130251"; exon_number "3"; gene_name "uc002jnq.2"; oId "uc002jnq.2"; nearest_ref "uc002jnq.2"; class_code "="; tss_id "TSS44431"; p_id "P44235";
chr17	hg19_knownGene	exon	73264164	73264273	.	-	.	gene_id "XLOC_048907"; transcript_id "5_00130251"; exon_number "4"; gene_name "uc002jnq.2"; oId "uc002jnq.2"; nearest_ref "uc002jnq.2"; class_code "="; tss_id "TSS44431"; p_id "P44235";
chr17	hg19_knownGene	exon	73265428	73265550	.	-	.	gene_id "XLOC_048907"; transcript_id "5_00130251"; exon_number "5"; gene_name "uc002jnq.2"; oId "uc002jnq.2"; nearest_ref "uc002jnq.2"; class_code "="; tss_id "TSS44431"; p_id "P44235";
chr17	hg19_knownGene	exon	73266195	73266326	.	-	.	gene_id "XLOC_048907"; transcript_id "5_00130251"; exon_number "6"; gene_name "uc002jnq.2"; oId "uc002jnq.2"; nearest_ref "uc002jnq.2"; class_code "="; tss_id "TSS44431"; p_id "P44235";
chr17	hg19_knownGene	exon	73267225	73267303	.	-	.	gene_id "XLOC_048907"; transcript_id "5_00130251"; exon_number "7"; gene_name "uc002jnq.2"; oId "uc002jnq.2"; nearest_ref "uc002jnq.2"; class_code "="; tss_id "TSS44431"; p_id "P44235";
chr17	hg19_knownGene	exon	73262310	73263048	.	-	.	gene_id "XLOC_048907"; transcript_id "5_00130250"; exon_number "1"; gene_name "uc002jnp.2"; oId "uc002jnp.2"; nearest_ref "uc002jnp.2"; class_code "="; tss_id "TSS44431"; p_id "P44233";
chr17	hg19_knownGene	exon	73263619	73263711	.	-	.	gene_id "XLOC_048907"; transcript_id "5_00130250"; exon_number "2"; gene_name "uc002jnp.2"; oId "uc002jnp.2"; nearest_ref "uc002jnp.2"; class_code "="; tss_id "TSS44431"; p_id "P44233";
chr17	hg19_knownGene	exon	73263827	73263982	.	-	.	gene_id "XLOC_048907"; transcript_id "5_00130250"; exon_number "3"; gene_name "uc002jnp.2"; oId "uc002jnp.2"; nearest_ref "uc002jnp.2"; class_code "="; tss_id "TSS44431"; p_id "P44233";
chr17	hg19_knownGene	exon	73264164	73264273	.	-	.	gene_id "XLOC_048907"; transcript_id "5_00130250"; exon_number "4"; gene_name "uc002jnp.2"; oId "uc002jnp.2"; nearest_ref "uc002jnp.2"; class_code "="; tss_id "TSS44431"; p_id "P44233";
chr17	hg19_knownGene	exon	73265428	73265529	.	-	.	gene_id "XLOC_048907"; transcript_id "5_00130250"; exon_number "5"; gene_name "uc002jnp.2"; oId "uc002jnp.2"; nearest_ref "uc002jnp.2"; class_code "="; tss_id "TSS44431"; p_id "P44233";
chr17	hg19_knownGene	exon	73266195	73266326	.	-	.	gene_id "XLOC_048907"; transcript_id "5_00130250"; exon_number "6"; gene_name "uc002jnp.2"; oId "uc002jnp.2"; nearest_ref "uc002jnp.2"; class_code "="; tss_id "TSS44431"; p_id "P44233";
chr17	hg19_knownGene	exon	73267225	73267303	.	-	.	gene_id "XLOC_048907"; transcript_id "5_00130250"; exon_number "7"; gene_name "uc002jnp.2"; oId "uc002jnp.2"; nearest_ref "uc002jnp.2"; class_code "="; tss_id "TSS44431"; p_id "P44233";
chr17	Cufflinks	exon	73266360	73266951	.	-	.	gene_id "XLOC_048908"; transcript_id "5_00132917"; exon_number "1"; gene_name "uc002jnr.2"; oId "upf3.9642.1"; nearest_ref "uc002jnr.2"; class_code "i";
chr17	hg19_knownGene	exon	73269062	73269720	.	-	.	gene_id "XLOC_048909"; transcript_id "5_00130254"; exon_number "1"; gene_name "uc002jns.3"; oId "uc002jns.3"; nearest_ref "uc002jns.3"; class_code "="; tss_id "TSS44433"; p_id "P44237";
chr17	hg19_knownGene	exon	73273434	73273564	.	-	.	gene_id "XLOC_048909"; transcript_id "5_00130254"; exon_number "2"; gene_name "uc002jns.3"; oId "uc002jns.3"; nearest_ref "uc002jns.3"; class_code "="; tss_id "TSS44433"; p_id "P44237";
chr17	hg19_knownGene	exon	73274233	73274416	.	-	.	gene_id "XLOC_048909"; transcript_id "5_00130254"; exon_number "3"; gene_name "uc002jns.3"; oId "uc002jns.3"; nearest_ref "uc002jns.3"; class_code "="; tss_id "TSS44433"; p_id "P44237";
chr17	hg19_knownGene	exon	73279504	73279674	.	-	.	gene_id "XLOC_048909"; transcript_id "5_00130254"; exon_number "4"; gene_name "uc002jns.3"; oId "uc002jns.3"; nearest_ref "uc002jns.3"; class_code "="; tss_id "TSS44433"; p_id "P44237";
chr17	hg19_knownGene	exon	73282385	73282540	.	-	.	gene_id "XLOC_048909"; transcript_id "5_00130254"; exon_number "5"; gene_name "uc002jns.3"; oId "uc002jns.3"; nearest_ref "uc002jns.3"; class_code "="; tss_id "TSS44433"; p_id "P44237";
chr17	hg19_knownGene	exon	73282714	73283755	.	-	.	gene_id "XLOC_048909"; transcript_id "5_00130254"; exon_number "6"; gene_name "uc002jns.3"; oId "uc002jns.3"; nearest_ref "uc002jns.3"; class_code "="; tss_id "TSS44433"; p_id "P44237";
chr17	Cufflinks	exon	73269062	73269720	.	-	.	gene_id "XLOC_048909"; transcript_id "5_00130253"; exon_number "1"; gene_name "uc010dge.2"; oId "uc010dge.2_ext"; nearest_ref "uc010dge.2"; class_code "="; tss_id "TSS44433"; p_id "P44236";
chr17	Cufflinks	exon	73273434	73273564	.	-	.	gene_id "XLOC_048909"; transcript_id "5_00130253"; exon_number "2"; gene_name "uc010dge.2"; oId "uc010dge.2_ext"; nearest_ref "uc010dge.2"; class_code "="; tss_id "TSS44433"; p_id "P44236";
chr17	Cufflinks	exon	73274233	73274416	.	-	.	gene_id "XLOC_048909"; transcript_id "5_00130253"; exon_number "3"; gene_name "uc010dge.2"; oId "uc010dge.2_ext"; nearest_ref "uc010dge.2"; class_code "="; tss_id "TSS44433"; p_id "P44236";
chr17	Cufflinks	exon	73282385	73282540	.	-	.	gene_id "XLOC_048909"; transcript_id "5_00130253"; exon_number "4"; gene_name "uc010dge.2"; oId "uc010dge.2_ext"; nearest_ref "uc010dge.2"; class_code "="; tss_id "TSS44433"; p_id "P44236";
chr17	Cufflinks	exon	73282714	73283755	.	-	.	gene_id "XLOC_048909"; transcript_id "5_00130253"; exon_number "5"; gene_name "uc010dge.2"; oId "uc010dge.2_ext"; nearest_ref "uc010dge.2"; class_code "="; tss_id "TSS44433"; p_id "P44236";
chr17	Cufflinks	exon	73269062	73269720	.	-	.	gene_id "XLOC_048909"; transcript_id "5_00132919"; exon_number "1"; gene_name "uc002jnt.3"; oId "upf3.9626.8"; nearest_ref "uc002jnt.3"; class_code "j"; tss_id "TSS44434";
chr17	Cufflinks	exon	73273434	73273564	.	-	.	gene_id "XLOC_048909"; transcript_id "5_00132919"; exon_number "2"; gene_name "uc002jnt.3"; oId "upf3.9626.8"; nearest_ref "uc002jnt.3"; class_code "j"; tss_id "TSS44434";
chr17	Cufflinks	exon	73274233	73274416	.	-	.	gene_id "XLOC_048909"; transcript_id "5_00132919"; exon_number "3"; gene_name "uc002jnt.3"; oId "upf3.9626.8"; nearest_ref "uc002jnt.3"; class_code "j"; tss_id "TSS44434";
chr17	Cufflinks	exon	73282385	73282540	.	-	.	gene_id "XLOC_048909"; transcript_id "5_00132919"; exon_number "4"; gene_name "uc002jnt.3"; oId "upf3.9626.8"; nearest_ref "uc002jnt.3"; class_code "j"; tss_id "TSS44434";
chr17	Cufflinks	exon	73282714	73282883	.	-	.	gene_id "XLOC_048909"; transcript_id "5_00132919"; exon_number "5"; gene_name "uc002jnt.3"; oId "upf3.9626.8"; nearest_ref "uc002jnt.3"; class_code "j"; tss_id "TSS44434";
chr17	Cufflinks	exon	73285170	73285309	.	-	.	gene_id "XLOC_048909"; transcript_id "5_00132919"; exon_number "6"; gene_name "uc002jnt.3"; oId "upf3.9626.8"; nearest_ref "uc002jnt.3"; class_code "j"; tss_id "TSS44434";
chr17	Cufflinks	exon	73269062	73269720	.	-	.	gene_id "XLOC_048909"; transcript_id "5_00130258"; exon_number "1"; gene_name "uc002jnw.3"; oId "uc002jnw.3_ext"; nearest_ref "uc002jnw.3"; class_code "="; tss_id "TSS44435"; p_id "P44237";
chr17	Cufflinks	exon	73273434	73273564	.	-	.	gene_id "XLOC_048909"; transcript_id "5_00130258"; exon_number "2"; gene_name "uc002jnw.3"; oId "uc002jnw.3_ext"; nearest_ref "uc002jnw.3"; class_code "="; tss_id "TSS44435"; p_id "P44237";
chr17	Cufflinks	exon	73274233	73274416	.	-	.	gene_id "XLOC_048909"; transcript_id "5_00130258"; exon_number "3"; gene_name "uc002jnw.3"; oId "uc002jnw.3_ext"; nearest_ref "uc002jnw.3"; class_code "="; tss_id "TSS44435"; p_id "P44237";
chr17	Cufflinks	exon	73279504	73279674	.	-	.	gene_id "XLOC_048909"; transcript_id "5_00130258"; exon_number "4"; gene_name "uc002jnw.3"; oId "uc002jnw.3_ext"; nearest_ref "uc002jnw.3"; class_code "="; tss_id "TSS44435"; p_id "P44237";
chr17	Cufflinks	exon	73282385	73282540	.	-	.	gene_id "XLOC_048909"; transcript_id "5_00130258"; exon_number "5"; gene_name "uc002jnw.3"; oId "uc002jnw.3_ext"; nearest_ref "uc002jnw.3"; class_code "="; tss_id "TSS44435"; p_id "P44237";
chr17	Cufflinks	exon	73282714	73282883	.	-	.	gene_id "XLOC_048909"; transcript_id "5_00130258"; exon_number "6"; gene_name "uc002jnw.3"; oId "uc002jnw.3_ext"; nearest_ref "uc002jnw.3"; class_code "="; tss_id "TSS44435"; p_id "P44237";
chr17	Cufflinks	exon	73285435	73285967	.	-	.	gene_id "XLOC_048909"; transcript_id "5_00130258"; exon_number "7"; gene_name "uc002jnw.3"; oId "uc002jnw.3_ext"; nearest_ref "uc002jnw.3"; class_code "="; tss_id "TSS44435"; p_id "P44237";
chr17	Cufflinks	exon	73269062	73269720	.	-	.	gene_id "XLOC_048909"; transcript_id "5_00130257"; exon_number "1"; gene_name "uc002jnv.3"; oId "uc002jnv.3_ext"; nearest_ref "uc002jnv.3"; class_code "="; tss_id "TSS44435"; p_id "P44237";
chr17	Cufflinks	exon	73273434	73273564	.	-	.	gene_id "XLOC_048909"; transcript_id "5_00130257"; exon_number "2"; gene_name "uc002jnv.3"; oId "uc002jnv.3_ext"; nearest_ref "uc002jnv.3"; class_code "="; tss_id "TSS44435"; p_id "P44237";
chr17	Cufflinks	exon	73274233	73274416	.	-	.	gene_id "XLOC_048909"; transcript_id "5_00130257"; exon_number "3"; gene_name "uc002jnv.3"; oId "uc002jnv.3_ext"; nearest_ref "uc002jnv.3"; class_code "="; tss_id "TSS44435"; p_id "P44237";
chr17	Cufflinks	exon	73279504	73279674	.	-	.	gene_id "XLOC_048909"; transcript_id "5_00130257"; exon_number "4"; gene_name "uc002jnv.3"; oId "uc002jnv.3_ext"; nearest_ref "uc002jnv.3"; class_code "="; tss_id "TSS44435"; p_id "P44237";
chr17	Cufflinks	exon	73282385	73282540	.	-	.	gene_id "XLOC_048909"; transcript_id "5_00130257"; exon_number "5"; gene_name "uc002jnv.3"; oId "uc002jnv.3_ext"; nearest_ref "uc002jnv.3"; class_code "="; tss_id "TSS44435"; p_id "P44237";
chr17	Cufflinks	exon	73282714	73282883	.	-	.	gene_id "XLOC_048909"; transcript_id "5_00130257"; exon_number "6"; gene_name "uc002jnv.3"; oId "uc002jnv.3_ext"; nearest_ref "uc002jnv.3"; class_code "="; tss_id "TSS44435"; p_id "P44237";
chr17	Cufflinks	exon	73284583	73284672	.	-	.	gene_id "XLOC_048909"; transcript_id "5_00130257"; exon_number "7"; gene_name "uc002jnv.3"; oId "uc002jnv.3_ext"; nearest_ref "uc002jnv.3"; class_code "="; tss_id "TSS44435"; p_id "P44237";
chr17	Cufflinks	exon	73285435	73285967	.	-	.	gene_id "XLOC_048909"; transcript_id "5_00130257"; exon_number "8"; gene_name "uc002jnv.3"; oId "uc002jnv.3_ext"; nearest_ref "uc002jnv.3"; class_code "="; tss_id "TSS44435"; p_id "P44237";
chr17	Cufflinks	exon	73269062	73269720	.	-	.	gene_id "XLOC_048909"; transcript_id "5_00130256"; exon_number "1"; gene_name "uc002jnu.3"; oId "uc002jnu.3_ext"; nearest_ref "uc002jnu.3"; class_code "="; tss_id "TSS44435"; p_id "P44237";
chr17	Cufflinks	exon	73273434	73273564	.	-	.	gene_id "XLOC_048909"; transcript_id "5_00130256"; exon_number "2"; gene_name "uc002jnu.3"; oId "uc002jnu.3_ext"; nearest_ref "uc002jnu.3"; class_code "="; tss_id "TSS44435"; p_id "P44237";
chr17	Cufflinks	exon	73274233	73274416	.	-	.	gene_id "XLOC_048909"; transcript_id "5_00130256"; exon_number "3"; gene_name "uc002jnu.3"; oId "uc002jnu.3_ext"; nearest_ref "uc002jnu.3"; class_code "="; tss_id "TSS44435"; p_id "P44237";
chr17	Cufflinks	exon	73279504	73279674	.	-	.	gene_id "XLOC_048909"; transcript_id "5_00130256"; exon_number "4"; gene_name "uc002jnu.3"; oId "uc002jnu.3_ext"; nearest_ref "uc002jnu.3"; class_code "="; tss_id "TSS44435"; p_id "P44237";
chr17	Cufflinks	exon	73282385	73282540	.	-	.	gene_id "XLOC_048909"; transcript_id "5_00130256"; exon_number "5"; gene_name "uc002jnu.3"; oId "uc002jnu.3_ext"; nearest_ref "uc002jnu.3"; class_code "="; tss_id "TSS44435"; p_id "P44237";
chr17	Cufflinks	exon	73282714	73282883	.	-	.	gene_id "XLOC_048909"; transcript_id "5_00130256"; exon_number "6"; gene_name "uc002jnu.3"; oId "uc002jnu.3_ext"; nearest_ref "uc002jnu.3"; class_code "="; tss_id "TSS44435"; p_id "P44237";
chr17	Cufflinks	exon	73284469	73284542	.	-	.	gene_id "XLOC_048909"; transcript_id "5_00130256"; exon_number "7"; gene_name "uc002jnu.3"; oId "uc002jnu.3_ext"; nearest_ref "uc002jnu.3"; class_code "="; tss_id "TSS44435"; p_id "P44237";
chr17	Cufflinks	exon	73285435	73285967	.	-	.	gene_id "XLOC_048909"; transcript_id "5_00130256"; exon_number "8"; gene_name "uc002jnu.3"; oId "uc002jnu.3_ext"; nearest_ref "uc002jnu.3"; class_code "="; tss_id "TSS44435"; p_id "P44237";
chr17	Cufflinks	exon	73269062	73269720	.	-	.	gene_id "XLOC_048909"; transcript_id "5_00130255"; exon_number "1"; gene_name "uc002jnt.3"; oId "uc002jnt.3_ext"; nearest_ref "uc002jnt.3"; class_code "="; tss_id "TSS44435"; p_id "P44237";
chr17	Cufflinks	exon	73273434	73273564	.	-	.	gene_id "XLOC_048909"; transcript_id "5_00130255"; exon_number "2"; gene_name "uc002jnt.3"; oId "uc002jnt.3_ext"; nearest_ref "uc002jnt.3"; class_code "="; tss_id "TSS44435"; p_id "P44237";
chr17	Cufflinks	exon	73274233	73274416	.	-	.	gene_id "XLOC_048909"; transcript_id "5_00130255"; exon_number "3"; gene_name "uc002jnt.3"; oId "uc002jnt.3_ext"; nearest_ref "uc002jnt.3"; class_code "="; tss_id "TSS44435"; p_id "P44237";
chr17	Cufflinks	exon	73279504	73279674	.	-	.	gene_id "XLOC_048909"; transcript_id "5_00130255"; exon_number "4"; gene_name "uc002jnt.3"; oId "uc002jnt.3_ext"; nearest_ref "uc002jnt.3"; class_code "="; tss_id "TSS44435"; p_id "P44237";
chr17	Cufflinks	exon	73282385	73282540	.	-	.	gene_id "XLOC_048909"; transcript_id "5_00130255"; exon_number "5"; gene_name "uc002jnt.3"; oId "uc002jnt.3_ext"; nearest_ref "uc002jnt.3"; class_code "="; tss_id "TSS44435"; p_id "P44237";
chr17	Cufflinks	exon	73282714	73282883	.	-	.	gene_id "XLOC_048909"; transcript_id "5_00130255"; exon_number "6"; gene_name "uc002jnt.3"; oId "uc002jnt.3_ext"; nearest_ref "uc002jnt.3"; class_code "="; tss_id "TSS44435"; p_id "P44237";
chr17	Cufflinks	exon	73284469	73284542	.	-	.	gene_id "XLOC_048909"; transcript_id "5_00130255"; exon_number "7"; gene_name "uc002jnt.3"; oId "uc002jnt.3_ext"; nearest_ref "uc002jnt.3"; class_code "="; tss_id "TSS44435"; p_id "P44237";
chr17	Cufflinks	exon	73284635	73284672	.	-	.	gene_id "XLOC_048909"; transcript_id "5_00130255"; exon_number "8"; gene_name "uc002jnt.3"; oId "uc002jnt.3_ext"; nearest_ref "uc002jnt.3"; class_code "="; tss_id "TSS44435"; p_id "P44237";
chr17	Cufflinks	exon	73285435	73285967	.	-	.	gene_id "XLOC_048909"; transcript_id "5_00130255"; exon_number "9"; gene_name "uc002jnt.3"; oId "uc002jnt.3_ext"; nearest_ref "uc002jnt.3"; class_code "="; tss_id "TSS44435"; p_id "P44237";
chr17	Cufflinks	exon	73285173	73285425	.	-	.	gene_id "XLOC_048909"; transcript_id "5_00134462"; exon_number "1"; gene_name "uc002jnt.3"; oId "upf1_r4.16663.1"; nearest_ref "uc002jnt.3"; class_code "i";
chr17	Cufflinks	exon	73294186	73294341	.	-	.	gene_id "XLOC_048910"; transcript_id "5_00134463"; exon_number "1"; oId "upf1_r4.16664.1"; class_code "u";
chr17	Cufflinks	exon	73300166	73300375	.	-	.	gene_id "XLOC_048911"; transcript_id "5_00134464"; exon_number "1"; oId "upf1_r4.16665.1"; class_code "u";
chr17	hg19_knownGene	exon	73314158	73316634	.	-	.	gene_id "XLOC_048912"; transcript_id "5_00130260"; exon_number "1"; gene_name "uc002jny.3"; oId "uc002jny.3"; nearest_ref "uc002jny.3"; class_code "="; tss_id "TSS44436"; p_id "P44238";
chr17	hg19_knownGene	exon	73317740	73317908	.	-	.	gene_id "XLOC_048912"; transcript_id "5_00130260"; exon_number "2"; gene_name "uc002jny.3"; oId "uc002jny.3"; nearest_ref "uc002jny.3"; class_code "="; tss_id "TSS44436"; p_id "P44238";
chr17	hg19_knownGene	exon	73328781	73328878	.	-	.	gene_id "XLOC_048912"; transcript_id "5_00130260"; exon_number "3"; gene_name "uc002jny.3"; oId "uc002jny.3"; nearest_ref "uc002jny.3"; class_code "="; tss_id "TSS44436"; p_id "P44238";
chr17	hg19_knownGene	exon	73389632	73389846	.	-	.	gene_id "XLOC_048912"; transcript_id "5_00130260"; exon_number "4"; gene_name "uc002jny.3"; oId "uc002jny.3"; nearest_ref "uc002jny.3"; class_code "="; tss_id "TSS44436"; p_id "P44238";
chr17	hg19_knownGene	exon	73401570	73401790	.	-	.	gene_id "XLOC_048912"; transcript_id "5_00130260"; exon_number "5"; gene_name "uc002jny.3"; oId "uc002jny.3"; nearest_ref "uc002jny.3"; class_code "="; tss_id "TSS44436"; p_id "P44238";
chr17	hg19_knownGene	exon	73314158	73316634	.	-	.	gene_id "XLOC_048912"; transcript_id "5_00130259"; exon_number "1"; gene_name "uc002jnx.3"; oId "uc002jnx.3"; nearest_ref "uc002jnx.3"; class_code "="; tss_id "TSS44436"; p_id "P44239";
chr17	hg19_knownGene	exon	73317740	73317908	.	-	.	gene_id "XLOC_048912"; transcript_id "5_00130259"; exon_number "2"; gene_name "uc002jnx.3"; oId "uc002jnx.3"; nearest_ref "uc002jnx.3"; class_code "="; tss_id "TSS44436"; p_id "P44239";
chr17	hg19_knownGene	exon	73321979	73322101	.	-	.	gene_id "XLOC_048912"; transcript_id "5_00130259"; exon_number "3"; gene_name "uc002jnx.3"; oId "uc002jnx.3"; nearest_ref "uc002jnx.3"; class_code "="; tss_id "TSS44436"; p_id "P44239";
chr17	hg19_knownGene	exon	73328781	73328878	.	-	.	gene_id "XLOC_048912"; transcript_id "5_00130259"; exon_number "4"; gene_name "uc002jnx.3"; oId "uc002jnx.3"; nearest_ref "uc002jnx.3"; class_code "="; tss_id "TSS44436"; p_id "P44239";
chr17	hg19_knownGene	exon	73389632	73389846	.	-	.	gene_id "XLOC_048912"; transcript_id "5_00130259"; exon_number "5"; gene_name "uc002jnx.3"; oId "uc002jnx.3"; nearest_ref "uc002jnx.3"; class_code "="; tss_id "TSS44436"; p_id "P44239";
chr17	hg19_knownGene	exon	73401570	73401790	.	-	.	gene_id "XLOC_048912"; transcript_id "5_00130259"; exon_number "6"; gene_name "uc002jnx.3"; oId "uc002jnx.3"; nearest_ref "uc002jnx.3"; class_code "="; tss_id "TSS44436"; p_id "P44239";
chr17	hg19_knownGene	exon	73496343	73497251	.	-	.	gene_id "XLOC_048913"; transcript_id "5_00130261"; exon_number "1"; gene_name "uc010wsc.1"; oId "uc010wsc.1"; nearest_ref "uc010wsc.1"; class_code "="; tss_id "TSS44439"; p_id "P44242";
chr17	hg19_knownGene	exon	73497549	73497771	.	-	.	gene_id "XLOC_048913"; transcript_id "5_00130261"; exon_number "2"; gene_name "uc010wsc.1"; oId "uc010wsc.1"; nearest_ref "uc010wsc.1"; class_code "="; tss_id "TSS44439"; p_id "P44242";
chr17	hg19_knownGene	exon	73497860	73499335	.	-	.	gene_id "XLOC_048913"; transcript_id "5_00130261"; exon_number "3"; gene_name "uc010wsc.1"; oId "uc010wsc.1"; nearest_ref "uc010wsc.1"; class_code "="; tss_id "TSS44439"; p_id "P44242";
chr17	hg19_knownGene	exon	73499470	73499608	.	-	.	gene_id "XLOC_048913"; transcript_id "5_00130261"; exon_number "4"; gene_name "uc010wsc.1"; oId "uc010wsc.1"; nearest_ref "uc010wsc.1"; class_code "="; tss_id "TSS44439"; p_id "P44242";
chr17	hg19_knownGene	exon	73499740	73499841	.	-	.	gene_id "XLOC_048913"; transcript_id "5_00130261"; exon_number "5"; gene_name "uc010wsc.1"; oId "uc010wsc.1"; nearest_ref "uc010wsc.1"; class_code "="; tss_id "TSS44439"; p_id "P44242";
chr17	hg19_knownGene	exon	73499933	73500043	.	-	.	gene_id "XLOC_048913"; transcript_id "5_00130261"; exon_number "6"; gene_name "uc010wsc.1"; oId "uc010wsc.1"; nearest_ref "uc010wsc.1"; class_code "="; tss_id "TSS44439"; p_id "P44242";
chr17	hg19_knownGene	exon	73500296	73500387	.	-	.	gene_id "XLOC_048913"; transcript_id "5_00130261"; exon_number "7"; gene_name "uc010wsc.1"; oId "uc010wsc.1"; nearest_ref "uc010wsc.1"; class_code "="; tss_id "TSS44439"; p_id "P44242";
chr17	hg19_knownGene	exon	73500501	73500561	.	-	.	gene_id "XLOC_048913"; transcript_id "5_00130261"; exon_number "8"; gene_name "uc010wsc.1"; oId "uc010wsc.1"; nearest_ref "uc010wsc.1"; class_code "="; tss_id "TSS44439"; p_id "P44242";
chr17	hg19_knownGene	exon	73500653	73500774	.	-	.	gene_id "XLOC_048913"; transcript_id "5_00130261"; exon_number "9"; gene_name "uc010wsc.1"; oId "uc010wsc.1"; nearest_ref "uc010wsc.1"; class_code "="; tss_id "TSS44439"; p_id "P44242";
chr17	hg19_knownGene	exon	73500893	73501154	.	-	.	gene_id "XLOC_048913"; transcript_id "5_00130261"; exon_number "10"; gene_name "uc010wsc.1"; oId "uc010wsc.1"; nearest_ref "uc010wsc.1"; class_code "="; tss_id "TSS44439"; p_id "P44242";
chr17	hg19_knownGene	exon	73501638	73501732	.	-	.	gene_id "XLOC_048913"; transcript_id "5_00130261"; exon_number "11"; gene_name "uc010wsc.1"; oId "uc010wsc.1"; nearest_ref "uc010wsc.1"; class_code "="; tss_id "TSS44439"; p_id "P44242";
chr17	hg19_knownGene	exon	73501902	73502010	.	-	.	gene_id "XLOC_048913"; transcript_id "5_00130261"; exon_number "12"; gene_name "uc010wsc.1"; oId "uc010wsc.1"; nearest_ref "uc010wsc.1"; class_code "="; tss_id "TSS44439"; p_id "P44242";
chr17	hg19_knownGene	exon	73502386	73502494	.	-	.	gene_id "XLOC_048913"; transcript_id "5_00130261"; exon_number "13"; gene_name "uc010wsc.1"; oId "uc010wsc.1"; nearest_ref "uc010wsc.1"; class_code "="; tss_id "TSS44439"; p_id "P44242";
chr17	hg19_knownGene	exon	73502664	73502794	.	-	.	gene_id "XLOC_048913"; transcript_id "5_00130261"; exon_number "14"; gene_name "uc010wsc.1"; oId "uc010wsc.1"; nearest_ref "uc010wsc.1"; class_code "="; tss_id "TSS44439"; p_id "P44242";
chr17	hg19_knownGene	exon	73502880	73502975	.	-	.	gene_id "XLOC_048913"; transcript_id "5_00130261"; exon_number "15"; gene_name "uc010wsc.1"; oId "uc010wsc.1"; nearest_ref "uc010wsc.1"; class_code "="; tss_id "TSS44439"; p_id "P44242";
chr17	hg19_knownGene	exon	73503065	73503210	.	-	.	gene_id "XLOC_048913"; transcript_id "5_00130261"; exon_number "16"; gene_name "uc010wsc.1"; oId "uc010wsc.1"; nearest_ref "uc010wsc.1"; class_code "="; tss_id "TSS44439"; p_id "P44242";
chr17	hg19_knownGene	exon	73503665	73503762	.	-	.	gene_id "XLOC_048913"; transcript_id "5_00130261"; exon_number "17"; gene_name "uc010wsc.1"; oId "uc010wsc.1"; nearest_ref "uc010wsc.1"; class_code "="; tss_id "TSS44439"; p_id "P44242";
chr17	hg19_knownGene	exon	73504315	73504366	.	-	.	gene_id "XLOC_048913"; transcript_id "5_00130261"; exon_number "18"; gene_name "uc010wsc.1"; oId "uc010wsc.1"; nearest_ref "uc010wsc.1"; class_code "="; tss_id "TSS44439"; p_id "P44242";
chr17	hg19_knownGene	exon	73505806	73505958	.	-	.	gene_id "XLOC_048913"; transcript_id "5_00130261"; exon_number "19"; gene_name "uc010wsc.1"; oId "uc010wsc.1"; nearest_ref "uc010wsc.1"; class_code "="; tss_id "TSS44439"; p_id "P44242";
chr17	Cufflinks	exon	73496343	73497251	.	-	.	gene_id "XLOC_048913"; transcript_id "5_00130262"; exon_number "1"; gene_name "uc002jod.2"; oId "SC3.9215.3"; nearest_ref "uc002jod.2"; class_code "j"; tss_id "TSS44440";
chr17	Cufflinks	exon	73497549	73497771	.	-	.	gene_id "XLOC_048913"; transcript_id "5_00130262"; exon_number "2"; gene_name "uc002jod.2"; oId "SC3.9215.3"; nearest_ref "uc002jod.2"; class_code "j"; tss_id "TSS44440";
chr17	Cufflinks	exon	73497860	73499335	.	-	.	gene_id "XLOC_048913"; transcript_id "5_00130262"; exon_number "3"; gene_name "uc002jod.2"; oId "SC3.9215.3"; nearest_ref "uc002jod.2"; class_code "j"; tss_id "TSS44440";
chr17	Cufflinks	exon	73499470	73499608	.	-	.	gene_id "XLOC_048913"; transcript_id "5_00130262"; exon_number "4"; gene_name "uc002jod.2"; oId "SC3.9215.3"; nearest_ref "uc002jod.2"; class_code "j"; tss_id "TSS44440";
chr17	Cufflinks	exon	73499740	73499841	.	-	.	gene_id "XLOC_048913"; transcript_id "5_00130262"; exon_number "5"; gene_name "uc002jod.2"; oId "SC3.9215.3"; nearest_ref "uc002jod.2"; class_code "j"; tss_id "TSS44440";
chr17	Cufflinks	exon	73499933	73500043	.	-	.	gene_id "XLOC_048913"; transcript_id "5_00130262"; exon_number "6"; gene_name "uc002jod.2"; oId "SC3.9215.3"; nearest_ref "uc002jod.2"; class_code "j"; tss_id "TSS44440";
chr17	Cufflinks	exon	73500296	73500387	.	-	.	gene_id "XLOC_048913"; transcript_id "5_00130262"; exon_number "7"; gene_name "uc002jod.2"; oId "SC3.9215.3"; nearest_ref "uc002jod.2"; class_code "j"; tss_id "TSS44440";
chr17	Cufflinks	exon	73500501	73500561	.	-	.	gene_id "XLOC_048913"; transcript_id "5_00130262"; exon_number "8"; gene_name "uc002jod.2"; oId "SC3.9215.3"; nearest_ref "uc002jod.2"; class_code "j"; tss_id "TSS44440";
chr17	Cufflinks	exon	73500653	73500774	.	-	.	gene_id "XLOC_048913"; transcript_id "5_00130262"; exon_number "9"; gene_name "uc002jod.2"; oId "SC3.9215.3"; nearest_ref "uc002jod.2"; class_code "j"; tss_id "TSS44440";
chr17	Cufflinks	exon	73500893	73501154	.	-	.	gene_id "XLOC_048913"; transcript_id "5_00130262"; exon_number "10"; gene_name "uc002jod.2"; oId "SC3.9215.3"; nearest_ref "uc002jod.2"; class_code "j"; tss_id "TSS44440";
chr17	Cufflinks	exon	73501638	73501732	.	-	.	gene_id "XLOC_048913"; transcript_id "5_00130262"; exon_number "11"; gene_name "uc002jod.2"; oId "SC3.9215.3"; nearest_ref "uc002jod.2"; class_code "j"; tss_id "TSS44440";
chr17	Cufflinks	exon	73501902	73502010	.	-	.	gene_id "XLOC_048913"; transcript_id "5_00130262"; exon_number "12"; gene_name "uc002jod.2"; oId "SC3.9215.3"; nearest_ref "uc002jod.2"; class_code "j"; tss_id "TSS44440";
chr17	Cufflinks	exon	73502386	73502494	.	-	.	gene_id "XLOC_048913"; transcript_id "5_00130262"; exon_number "13"; gene_name "uc002jod.2"; oId "SC3.9215.3"; nearest_ref "uc002jod.2"; class_code "j"; tss_id "TSS44440";
chr17	Cufflinks	exon	73502664	73502794	.	-	.	gene_id "XLOC_048913"; transcript_id "5_00130262"; exon_number "14"; gene_name "uc002jod.2"; oId "SC3.9215.3"; nearest_ref "uc002jod.2"; class_code "j"; tss_id "TSS44440";
chr17	Cufflinks	exon	73502880	73502975	.	-	.	gene_id "XLOC_048913"; transcript_id "5_00130262"; exon_number "15"; gene_name "uc002jod.2"; oId "SC3.9215.3"; nearest_ref "uc002jod.2"; class_code "j"; tss_id "TSS44440";
chr17	Cufflinks	exon	73503065	73503210	.	-	.	gene_id "XLOC_048913"; transcript_id "5_00130262"; exon_number "16"; gene_name "uc002jod.2"; oId "SC3.9215.3"; nearest_ref "uc002jod.2"; class_code "j"; tss_id "TSS44440";
chr17	Cufflinks	exon	73503665	73503762	.	-	.	gene_id "XLOC_048913"; transcript_id "5_00130262"; exon_number "17"; gene_name "uc002jod.2"; oId "SC3.9215.3"; nearest_ref "uc002jod.2"; class_code "j"; tss_id "TSS44440";
chr17	Cufflinks	exon	73504315	73504366	.	-	.	gene_id "XLOC_048913"; transcript_id "5_00130262"; exon_number "18"; gene_name "uc002jod.2"; oId "SC3.9215.3"; nearest_ref "uc002jod.2"; class_code "j"; tss_id "TSS44440";
chr17	Cufflinks	exon	73509792	73510521	.	-	.	gene_id "XLOC_048913"; transcript_id "5_00130262"; exon_number "19"; gene_name "uc002jod.2"; oId "SC3.9215.3"; nearest_ref "uc002jod.2"; class_code "j"; tss_id "TSS44440";
chr17	hg19_knownGene	exon	73496343	73497251	.	-	.	gene_id "XLOC_048913"; transcript_id "5_00130263"; exon_number "1"; gene_name "uc002joc.2"; oId "uc002joc.2"; nearest_ref "uc002joc.2"; class_code "="; tss_id "TSS44438"; p_id "P44241";
chr17	hg19_knownGene	exon	73497549	73497771	.	-	.	gene_id "XLOC_048913"; transcript_id "5_00130263"; exon_number "2"; gene_name "uc002joc.2"; oId "uc002joc.2"; nearest_ref "uc002joc.2"; class_code "="; tss_id "TSS44438"; p_id "P44241";
chr17	hg19_knownGene	exon	73497860	73499335	.	-	.	gene_id "XLOC_048913"; transcript_id "5_00130263"; exon_number "3"; gene_name "uc002joc.2"; oId "uc002joc.2"; nearest_ref "uc002joc.2"; class_code "="; tss_id "TSS44438"; p_id "P44241";
chr17	hg19_knownGene	exon	73499470	73499608	.	-	.	gene_id "XLOC_048913"; transcript_id "5_00130263"; exon_number "4"; gene_name "uc002joc.2"; oId "uc002joc.2"; nearest_ref "uc002joc.2"; class_code "="; tss_id "TSS44438"; p_id "P44241";
chr17	hg19_knownGene	exon	73499740	73499841	.	-	.	gene_id "XLOC_048913"; transcript_id "5_00130263"; exon_number "5"; gene_name "uc002joc.2"; oId "uc002joc.2"; nearest_ref "uc002joc.2"; class_code "="; tss_id "TSS44438"; p_id "P44241";
chr17	hg19_knownGene	exon	73499933	73500043	.	-	.	gene_id "XLOC_048913"; transcript_id "5_00130263"; exon_number "6"; gene_name "uc002joc.2"; oId "uc002joc.2"; nearest_ref "uc002joc.2"; class_code "="; tss_id "TSS44438"; p_id "P44241";
chr17	hg19_knownGene	exon	73500296	73500387	.	-	.	gene_id "XLOC_048913"; transcript_id "5_00130263"; exon_number "7"; gene_name "uc002joc.2"; oId "uc002joc.2"; nearest_ref "uc002joc.2"; class_code "="; tss_id "TSS44438"; p_id "P44241";
chr17	hg19_knownGene	exon	73500501	73500561	.	-	.	gene_id "XLOC_048913"; transcript_id "5_00130263"; exon_number "8"; gene_name "uc002joc.2"; oId "uc002joc.2"; nearest_ref "uc002joc.2"; class_code "="; tss_id "TSS44438"; p_id "P44241";
chr17	hg19_knownGene	exon	73500653	73500774	.	-	.	gene_id "XLOC_048913"; transcript_id "5_00130263"; exon_number "9"; gene_name "uc002joc.2"; oId "uc002joc.2"; nearest_ref "uc002joc.2"; class_code "="; tss_id "TSS44438"; p_id "P44241";
chr17	hg19_knownGene	exon	73500893	73501154	.	-	.	gene_id "XLOC_048913"; transcript_id "5_00130263"; exon_number "10"; gene_name "uc002joc.2"; oId "uc002joc.2"; nearest_ref "uc002joc.2"; class_code "="; tss_id "TSS44438"; p_id "P44241";
chr17	hg19_knownGene	exon	73501638	73501732	.	-	.	gene_id "XLOC_048913"; transcript_id "5_00130263"; exon_number "11"; gene_name "uc002joc.2"; oId "uc002joc.2"; nearest_ref "uc002joc.2"; class_code "="; tss_id "TSS44438"; p_id "P44241";
chr17	hg19_knownGene	exon	73501902	73502010	.	-	.	gene_id "XLOC_048913"; transcript_id "5_00130263"; exon_number "12"; gene_name "uc002joc.2"; oId "uc002joc.2"; nearest_ref "uc002joc.2"; class_code "="; tss_id "TSS44438"; p_id "P44241";
chr17	hg19_knownGene	exon	73502386	73502494	.	-	.	gene_id "XLOC_048913"; transcript_id "5_00130263"; exon_number "13"; gene_name "uc002joc.2"; oId "uc002joc.2"; nearest_ref "uc002joc.2"; class_code "="; tss_id "TSS44438"; p_id "P44241";
chr17	hg19_knownGene	exon	73502664	73502794	.	-	.	gene_id "XLOC_048913"; transcript_id "5_00130263"; exon_number "14"; gene_name "uc002joc.2"; oId "uc002joc.2"; nearest_ref "uc002joc.2"; class_code "="; tss_id "TSS44438"; p_id "P44241";
chr17	hg19_knownGene	exon	73502880	73502975	.	-	.	gene_id "XLOC_048913"; transcript_id "5_00130263"; exon_number "15"; gene_name "uc002joc.2"; oId "uc002joc.2"; nearest_ref "uc002joc.2"; class_code "="; tss_id "TSS44438"; p_id "P44241";
chr17	hg19_knownGene	exon	73503065	73503210	.	-	.	gene_id "XLOC_048913"; transcript_id "5_00130263"; exon_number "16"; gene_name "uc002joc.2"; oId "uc002joc.2"; nearest_ref "uc002joc.2"; class_code "="; tss_id "TSS44438"; p_id "P44241";
chr17	hg19_knownGene	exon	73503665	73503762	.	-	.	gene_id "XLOC_048913"; transcript_id "5_00130263"; exon_number "17"; gene_name "uc002joc.2"; oId "uc002joc.2"; nearest_ref "uc002joc.2"; class_code "="; tss_id "TSS44438"; p_id "P44241";
chr17	hg19_knownGene	exon	73504315	73504366	.	-	.	gene_id "XLOC_048913"; transcript_id "5_00130263"; exon_number "18"; gene_name "uc002joc.2"; oId "uc002joc.2"; nearest_ref "uc002joc.2"; class_code "="; tss_id "TSS44438"; p_id "P44241";
chr17	hg19_knownGene	exon	73509792	73510289	.	-	.	gene_id "XLOC_048913"; transcript_id "5_00130263"; exon_number "19"; gene_name "uc002joc.2"; oId "uc002joc.2"; nearest_ref "uc002joc.2"; class_code "="; tss_id "TSS44438"; p_id "P44241";
chr17	hg19_knownGene	exon	73511482	73511627	.	-	.	gene_id "XLOC_048913"; transcript_id "5_00130263"; exon_number "20"; gene_name "uc002joc.2"; oId "uc002joc.2"; nearest_ref "uc002joc.2"; class_code "="; tss_id "TSS44438"; p_id "P44241";
chr17	hg19_knownGene	exon	73501401	73501732	.	-	.	gene_id "XLOC_048913"; transcript_id "5_00130264"; exon_number "1"; gene_name "uc002jod.2"; oId "uc002jod.2"; nearest_ref "uc002jod.2"; class_code "="; tss_id "TSS44438"; p_id "P44240";
chr17	hg19_knownGene	exon	73501902	73502010	.	-	.	gene_id "XLOC_048913"; transcript_id "5_00130264"; exon_number "2"; gene_name "uc002jod.2"; oId "uc002jod.2"; nearest_ref "uc002jod.2"; class_code "="; tss_id "TSS44438"; p_id "P44240";
chr17	hg19_knownGene	exon	73502386	73502494	.	-	.	gene_id "XLOC_048913"; transcript_id "5_00130264"; exon_number "3"; gene_name "uc002jod.2"; oId "uc002jod.2"; nearest_ref "uc002jod.2"; class_code "="; tss_id "TSS44438"; p_id "P44240";
chr17	hg19_knownGene	exon	73502664	73502794	.	-	.	gene_id "XLOC_048913"; transcript_id "5_00130264"; exon_number "4"; gene_name "uc002jod.2"; oId "uc002jod.2"; nearest_ref "uc002jod.2"; class_code "="; tss_id "TSS44438"; p_id "P44240";
chr17	hg19_knownGene	exon	73502880	73502975	.	-	.	gene_id "XLOC_048913"; transcript_id "5_00130264"; exon_number "5"; gene_name "uc002jod.2"; oId "uc002jod.2"; nearest_ref "uc002jod.2"; class_code "="; tss_id "TSS44438"; p_id "P44240";
chr17	hg19_knownGene	exon	73503065	73503210	.	-	.	gene_id "XLOC_048913"; transcript_id "5_00130264"; exon_number "6"; gene_name "uc002jod.2"; oId "uc002jod.2"; nearest_ref "uc002jod.2"; class_code "="; tss_id "TSS44438"; p_id "P44240";
chr17	hg19_knownGene	exon	73503665	73503762	.	-	.	gene_id "XLOC_048913"; transcript_id "5_00130264"; exon_number "7"; gene_name "uc002jod.2"; oId "uc002jod.2"; nearest_ref "uc002jod.2"; class_code "="; tss_id "TSS44438"; p_id "P44240";
chr17	hg19_knownGene	exon	73504315	73504366	.	-	.	gene_id "XLOC_048913"; transcript_id "5_00130264"; exon_number "8"; gene_name "uc002jod.2"; oId "uc002jod.2"; nearest_ref "uc002jod.2"; class_code "="; tss_id "TSS44438"; p_id "P44240";
chr17	hg19_knownGene	exon	73509792	73510289	.	-	.	gene_id "XLOC_048913"; transcript_id "5_00130264"; exon_number "9"; gene_name "uc002jod.2"; oId "uc002jod.2"; nearest_ref "uc002jod.2"; class_code "="; tss_id "TSS44438"; p_id "P44240";
chr17	hg19_knownGene	exon	73511482	73511627	.	-	.	gene_id "XLOC_048913"; transcript_id "5_00130264"; exon_number "10"; gene_name "uc002jod.2"; oId "uc002jod.2"; nearest_ref "uc002jod.2"; class_code "="; tss_id "TSS44438"; p_id "P44240";
chr17	Cufflinks	exon	73618990	73619701	.	-	.	gene_id "XLOC_048914"; transcript_id "5_00134465"; exon_number "1"; gene_name "uc010dgh.2"; oId "upf1_r4.16678.1"; nearest_ref "uc010dgh.2"; class_code "i";
chr17	Cufflinks	exon	73622850	73623602	.	-	.	gene_id "XLOC_048915"; transcript_id "5_00131986"; exon_number "1"; gene_name "uc002jpa.3"; oId "SC4.14083.1"; nearest_ref "uc002jpa.3"; class_code "j"; tss_id "TSS44441";
chr17	Cufflinks	exon	73623703	73623772	.	-	.	gene_id "XLOC_048915"; transcript_id "5_00131986"; exon_number "2"; gene_name "uc002jpa.3"; oId "SC4.14083.1"; nearest_ref "uc002jpa.3"; class_code "j"; tss_id "TSS44441";
chr17	Cufflinks	exon	73624298	73624522	.	-	.	gene_id "XLOC_048915"; transcript_id "5_00131986"; exon_number "3"; gene_name "uc002jpa.3"; oId "SC4.14083.1"; nearest_ref "uc002jpa.3"; class_code "j"; tss_id "TSS44441";
chr17	Cufflinks	exon	73624752	73624842	.	-	.	gene_id "XLOC_048915"; transcript_id "5_00131986"; exon_number "4"; gene_name "uc002jpa.3"; oId "SC4.14083.1"; nearest_ref "uc002jpa.3"; class_code "j"; tss_id "TSS44441";
chr17	Cufflinks	exon	73625014	73625555	.	-	.	gene_id "XLOC_048915"; transcript_id "5_00131986"; exon_number "5"; gene_name "uc002jpa.3"; oId "SC4.14083.1"; nearest_ref "uc002jpa.3"; class_code "j"; tss_id "TSS44441";
chr17	Cufflinks	exon	73625788	73625922	.	-	.	gene_id "XLOC_048915"; transcript_id "5_00131986"; exon_number "6"; gene_name "uc002jpa.3"; oId "SC4.14083.1"; nearest_ref "uc002jpa.3"; class_code "j"; tss_id "TSS44441";
chr17	Cufflinks	exon	73626264	73626357	.	-	.	gene_id "XLOC_048915"; transcript_id "5_00131986"; exon_number "7"; gene_name "uc002jpa.3"; oId "SC4.14083.1"; nearest_ref "uc002jpa.3"; class_code "j"; tss_id "TSS44441";
chr17	Cufflinks	exon	73626699	73626772	.	-	.	gene_id "XLOC_048915"; transcript_id "5_00131986"; exon_number "8"; gene_name "uc002jpa.3"; oId "SC4.14083.1"; nearest_ref "uc002jpa.3"; class_code "j"; tss_id "TSS44441";
chr17	Cufflinks	exon	73626859	73626917	.	-	.	gene_id "XLOC_048915"; transcript_id "5_00131986"; exon_number "9"; gene_name "uc002jpa.3"; oId "SC4.14083.1"; nearest_ref "uc002jpa.3"; class_code "j"; tss_id "TSS44441";
chr17	Cufflinks	exon	73627054	73627090	.	-	.	gene_id "XLOC_048915"; transcript_id "5_00131986"; exon_number "10"; gene_name "uc002jpa.3"; oId "SC4.14083.1"; nearest_ref "uc002jpa.3"; class_code "j"; tss_id "TSS44441";
chr17	Cufflinks	exon	73627230	73627329	.	-	.	gene_id "XLOC_048915"; transcript_id "5_00131986"; exon_number "11"; gene_name "uc002jpa.3"; oId "SC4.14083.1"; nearest_ref "uc002jpa.3"; class_code "j"; tss_id "TSS44441";
chr17	Cufflinks	exon	73627530	73627748	.	-	.	gene_id "XLOC_048915"; transcript_id "5_00131986"; exon_number "12"; gene_name "uc002jpa.3"; oId "SC4.14083.1"; nearest_ref "uc002jpa.3"; class_code "j"; tss_id "TSS44441";
chr17	Cufflinks	exon	73647266	73647345	.	-	.	gene_id "XLOC_048915"; transcript_id "5_00131986"; exon_number "13"; gene_name "uc002jpa.3"; oId "SC4.14083.1"; nearest_ref "uc002jpa.3"; class_code "j"; tss_id "TSS44441";
chr17	Cufflinks	exon	73654378	73654540	.	-	.	gene_id "XLOC_048915"; transcript_id "5_00131986"; exon_number "14"; gene_name "uc002jpa.3"; oId "SC4.14083.1"; nearest_ref "uc002jpa.3"; class_code "j"; tss_id "TSS44441";
chr17	Cufflinks	exon	73657035	73657146	.	-	.	gene_id "XLOC_048915"; transcript_id "5_00131986"; exon_number "15"; gene_name "uc002jpa.3"; oId "SC4.14083.1"; nearest_ref "uc002jpa.3"; class_code "j"; tss_id "TSS44441";
chr17	Cufflinks	exon	73657686	73657788	.	-	.	gene_id "XLOC_048915"; transcript_id "5_00131986"; exon_number "16"; gene_name "uc002jpa.3"; oId "SC4.14083.1"; nearest_ref "uc002jpa.3"; class_code "j"; tss_id "TSS44441";
chr17	Cufflinks	exon	73658559	73659077	.	-	.	gene_id "XLOC_048915"; transcript_id "5_00131986"; exon_number "17"; gene_name "uc002jpa.3"; oId "SC4.14083.1"; nearest_ref "uc002jpa.3"; class_code "j"; tss_id "TSS44441";
chr17	Cufflinks	exon	73661131	73661252	.	-	.	gene_id "XLOC_048915"; transcript_id "5_00131986"; exon_number "18"; gene_name "uc002jpa.3"; oId "SC4.14083.1"; nearest_ref "uc002jpa.3"; class_code "j"; tss_id "TSS44441";
chr17	Cufflinks	exon	73662508	73663270	.	-	.	gene_id "XLOC_048915"; transcript_id "5_00131986"; exon_number "19"; gene_name "uc002jpa.3"; oId "SC4.14083.1"; nearest_ref "uc002jpa.3"; class_code "j"; tss_id "TSS44441";
chr17	Cufflinks	exon	73622934	73623602	.	-	.	gene_id "XLOC_048915"; transcript_id "5_00130265"; exon_number "1"; gene_name "uc002jpa.3"; oId "SC3.9209.1"; nearest_ref "uc002jpa.3"; class_code "j"; tss_id "TSS44441";
chr17	Cufflinks	exon	73623703	73623772	.	-	.	gene_id "XLOC_048915"; transcript_id "5_00130265"; exon_number "2"; gene_name "uc002jpa.3"; oId "SC3.9209.1"; nearest_ref "uc002jpa.3"; class_code "j"; tss_id "TSS44441";
chr17	Cufflinks	exon	73624298	73624522	.	-	.	gene_id "XLOC_048915"; transcript_id "5_00130265"; exon_number "3"; gene_name "uc002jpa.3"; oId "SC3.9209.1"; nearest_ref "uc002jpa.3"; class_code "j"; tss_id "TSS44441";
chr17	Cufflinks	exon	73624752	73624842	.	-	.	gene_id "XLOC_048915"; transcript_id "5_00130265"; exon_number "4"; gene_name "uc002jpa.3"; oId "SC3.9209.1"; nearest_ref "uc002jpa.3"; class_code "j"; tss_id "TSS44441";
chr17	Cufflinks	exon	73625014	73625555	.	-	.	gene_id "XLOC_048915"; transcript_id "5_00130265"; exon_number "5"; gene_name "uc002jpa.3"; oId "SC3.9209.1"; nearest_ref "uc002jpa.3"; class_code "j"; tss_id "TSS44441";
chr17	Cufflinks	exon	73625788	73625922	.	-	.	gene_id "XLOC_048915"; transcript_id "5_00130265"; exon_number "6"; gene_name "uc002jpa.3"; oId "SC3.9209.1"; nearest_ref "uc002jpa.3"; class_code "j"; tss_id "TSS44441";
chr17	Cufflinks	exon	73626264	73626357	.	-	.	gene_id "XLOC_048915"; transcript_id "5_00130265"; exon_number "7"; gene_name "uc002jpa.3"; oId "SC3.9209.1"; nearest_ref "uc002jpa.3"; class_code "j"; tss_id "TSS44441";
chr17	Cufflinks	exon	73626699	73626772	.	-	.	gene_id "XLOC_048915"; transcript_id "5_00130265"; exon_number "8"; gene_name "uc002jpa.3"; oId "SC3.9209.1"; nearest_ref "uc002jpa.3"; class_code "j"; tss_id "TSS44441";
chr17	Cufflinks	exon	73626859	73626917	.	-	.	gene_id "XLOC_048915"; transcript_id "5_00130265"; exon_number "9"; gene_name "uc002jpa.3"; oId "SC3.9209.1"; nearest_ref "uc002jpa.3"; class_code "j"; tss_id "TSS44441";
chr17	Cufflinks	exon	73627054	73627090	.	-	.	gene_id "XLOC_048915"; transcript_id "5_00130265"; exon_number "10"; gene_name "uc002jpa.3"; oId "SC3.9209.1"; nearest_ref "uc002jpa.3"; class_code "j"; tss_id "TSS44441";
chr17	Cufflinks	exon	73627230	73627329	.	-	.	gene_id "XLOC_048915"; transcript_id "5_00130265"; exon_number "11"; gene_name "uc002jpa.3"; oId "SC3.9209.1"; nearest_ref "uc002jpa.3"; class_code "j"; tss_id "TSS44441";
chr17	Cufflinks	exon	73627530	73627748	.	-	.	gene_id "XLOC_048915"; transcript_id "5_00130265"; exon_number "12"; gene_name "uc002jpa.3"; oId "SC3.9209.1"; nearest_ref "uc002jpa.3"; class_code "j"; tss_id "TSS44441";
chr17	Cufflinks	exon	73647266	73647345	.	-	.	gene_id "XLOC_048915"; transcript_id "5_00130265"; exon_number "13"; gene_name "uc002jpa.3"; oId "SC3.9209.1"; nearest_ref "uc002jpa.3"; class_code "j"; tss_id "TSS44441";
chr17	Cufflinks	exon	73654378	73654540	.	-	.	gene_id "XLOC_048915"; transcript_id "5_00130265"; exon_number "14"; gene_name "uc002jpa.3"; oId "SC3.9209.1"; nearest_ref "uc002jpa.3"; class_code "j"; tss_id "TSS44441";
chr17	Cufflinks	exon	73657035	73657146	.	-	.	gene_id "XLOC_048915"; transcript_id "5_00130265"; exon_number "15"; gene_name "uc002jpa.3"; oId "SC3.9209.1"; nearest_ref "uc002jpa.3"; class_code "j"; tss_id "TSS44441";
chr17	Cufflinks	exon	73657686	73657788	.	-	.	gene_id "XLOC_048915"; transcript_id "5_00130265"; exon_number "16"; gene_name "uc002jpa.3"; oId "SC3.9209.1"; nearest_ref "uc002jpa.3"; class_code "j"; tss_id "TSS44441";
chr17	Cufflinks	exon	73658559	73659077	.	-	.	gene_id "XLOC_048915"; transcript_id "5_00130265"; exon_number "17"; gene_name "uc002jpa.3"; oId "SC3.9209.1"; nearest_ref "uc002jpa.3"; class_code "j"; tss_id "TSS44441";
chr17	Cufflinks	exon	73661131	73661252	.	-	.	gene_id "XLOC_048915"; transcript_id "5_00130265"; exon_number "18"; gene_name "uc002jpa.3"; oId "SC3.9209.1"; nearest_ref "uc002jpa.3"; class_code "j"; tss_id "TSS44441";
chr17	Cufflinks	exon	73662508	73662651	.	-	.	gene_id "XLOC_048915"; transcript_id "5_00130265"; exon_number "19"; gene_name "uc002jpa.3"; oId "SC3.9209.1"; nearest_ref "uc002jpa.3"; class_code "j"; tss_id "TSS44441";
chr17	Cufflinks	exon	73663124	73663269	.	-	.	gene_id "XLOC_048915"; transcript_id "5_00130265"; exon_number "20"; gene_name "uc002jpa.3"; oId "SC3.9209.1"; nearest_ref "uc002jpa.3"; class_code "j"; tss_id "TSS44441";
chr17	Cufflinks	exon	73622934	73623602	.	-	.	gene_id "XLOC_048915"; transcript_id "5_00132923"; exon_number "1"; gene_name "uc002jpa.3"; oId "upf1_r4.16679.1"; nearest_ref "uc002jpa.3"; class_code "j"; tss_id "TSS44441";
chr17	Cufflinks	exon	73623703	73623772	.	-	.	gene_id "XLOC_048915"; transcript_id "5_00132923"; exon_number "2"; gene_name "uc002jpa.3"; oId "upf1_r4.16679.1"; nearest_ref "uc002jpa.3"; class_code "j"; tss_id "TSS44441";
chr17	Cufflinks	exon	73624298	73624522	.	-	.	gene_id "XLOC_048915"; transcript_id "5_00132923"; exon_number "3"; gene_name "uc002jpa.3"; oId "upf1_r4.16679.1"; nearest_ref "uc002jpa.3"; class_code "j"; tss_id "TSS44441";
chr17	Cufflinks	exon	73624752	73624842	.	-	.	gene_id "XLOC_048915"; transcript_id "5_00132923"; exon_number "4"; gene_name "uc002jpa.3"; oId "upf1_r4.16679.1"; nearest_ref "uc002jpa.3"; class_code "j"; tss_id "TSS44441";
chr17	Cufflinks	exon	73625014	73625555	.	-	.	gene_id "XLOC_048915"; transcript_id "5_00132923"; exon_number "5"; gene_name "uc002jpa.3"; oId "upf1_r4.16679.1"; nearest_ref "uc002jpa.3"; class_code "j"; tss_id "TSS44441";
chr17	Cufflinks	exon	73625788	73625922	.	-	.	gene_id "XLOC_048915"; transcript_id "5_00132923"; exon_number "6"; gene_name "uc002jpa.3"; oId "upf1_r4.16679.1"; nearest_ref "uc002jpa.3"; class_code "j"; tss_id "TSS44441";
chr17	Cufflinks	exon	73626264	73626357	.	-	.	gene_id "XLOC_048915"; transcript_id "5_00132923"; exon_number "7"; gene_name "uc002jpa.3"; oId "upf1_r4.16679.1"; nearest_ref "uc002jpa.3"; class_code "j"; tss_id "TSS44441";
chr17	Cufflinks	exon	73626699	73626772	.	-	.	gene_id "XLOC_048915"; transcript_id "5_00132923"; exon_number "8"; gene_name "uc002jpa.3"; oId "upf1_r4.16679.1"; nearest_ref "uc002jpa.3"; class_code "j"; tss_id "TSS44441";
chr17	Cufflinks	exon	73626859	73626917	.	-	.	gene_id "XLOC_048915"; transcript_id "5_00132923"; exon_number "9"; gene_name "uc002jpa.3"; oId "upf1_r4.16679.1"; nearest_ref "uc002jpa.3"; class_code "j"; tss_id "TSS44441";
chr17	Cufflinks	exon	73627054	73627090	.	-	.	gene_id "XLOC_048915"; transcript_id "5_00132923"; exon_number "10"; gene_name "uc002jpa.3"; oId "upf1_r4.16679.1"; nearest_ref "uc002jpa.3"; class_code "j"; tss_id "TSS44441";
chr17	Cufflinks	exon	73627230	73627329	.	-	.	gene_id "XLOC_048915"; transcript_id "5_00132923"; exon_number "11"; gene_name "uc002jpa.3"; oId "upf1_r4.16679.1"; nearest_ref "uc002jpa.3"; class_code "j"; tss_id "TSS44441";
chr17	Cufflinks	exon	73627530	73627748	.	-	.	gene_id "XLOC_048915"; transcript_id "5_00132923"; exon_number "12"; gene_name "uc002jpa.3"; oId "upf1_r4.16679.1"; nearest_ref "uc002jpa.3"; class_code "j"; tss_id "TSS44441";
chr17	Cufflinks	exon	73647266	73647345	.	-	.	gene_id "XLOC_048915"; transcript_id "5_00132923"; exon_number "13"; gene_name "uc002jpa.3"; oId "upf1_r4.16679.1"; nearest_ref "uc002jpa.3"; class_code "j"; tss_id "TSS44441";
chr17	Cufflinks	exon	73654378	73654540	.	-	.	gene_id "XLOC_048915"; transcript_id "5_00132923"; exon_number "14"; gene_name "uc002jpa.3"; oId "upf1_r4.16679.1"; nearest_ref "uc002jpa.3"; class_code "j"; tss_id "TSS44441";
chr17	Cufflinks	exon	73657035	73657146	.	-	.	gene_id "XLOC_048915"; transcript_id "5_00132923"; exon_number "15"; gene_name "uc002jpa.3"; oId "upf1_r4.16679.1"; nearest_ref "uc002jpa.3"; class_code "j"; tss_id "TSS44441";
chr17	Cufflinks	exon	73657686	73657788	.	-	.	gene_id "XLOC_048915"; transcript_id "5_00132923"; exon_number "16"; gene_name "uc002jpa.3"; oId "upf1_r4.16679.1"; nearest_ref "uc002jpa.3"; class_code "j"; tss_id "TSS44441";
chr17	Cufflinks	exon	73658559	73659077	.	-	.	gene_id "XLOC_048915"; transcript_id "5_00132923"; exon_number "17"; gene_name "uc002jpa.3"; oId "upf1_r4.16679.1"; nearest_ref "uc002jpa.3"; class_code "j"; tss_id "TSS44441";
chr17	Cufflinks	exon	73661131	73661247	.	-	.	gene_id "XLOC_048915"; transcript_id "5_00132923"; exon_number "18"; gene_name "uc002jpa.3"; oId "upf1_r4.16679.1"; nearest_ref "uc002jpa.3"; class_code "j"; tss_id "TSS44441";
chr17	Cufflinks	exon	73662503	73662651	.	-	.	gene_id "XLOC_048915"; transcript_id "5_00132923"; exon_number "19"; gene_name "uc002jpa.3"; oId "upf1_r4.16679.1"; nearest_ref "uc002jpa.3"; class_code "j"; tss_id "TSS44441";
chr17	Cufflinks	exon	73663124	73663285	.	-	.	gene_id "XLOC_048915"; transcript_id "5_00132923"; exon_number "20"; gene_name "uc002jpa.3"; oId "upf1_r4.16679.1"; nearest_ref "uc002jpa.3"; class_code "j"; tss_id "TSS44441";
chr17	Cufflinks	exon	73622951	73623602	.	-	.	gene_id "XLOC_048915"; transcript_id "5_00130266"; exon_number "1"; gene_name "uc002jot.3"; oId "uc002jot.3_ext"; nearest_ref "uc002jot.3"; class_code "="; tss_id "TSS44442"; p_id "P44246";
chr17	Cufflinks	exon	73623703	73623772	.	-	.	gene_id "XLOC_048915"; transcript_id "5_00130266"; exon_number "2"; gene_name "uc002jot.3"; oId "uc002jot.3_ext"; nearest_ref "uc002jot.3"; class_code "="; tss_id "TSS44442"; p_id "P44246";
chr17	Cufflinks	exon	73624298	73624522	.	-	.	gene_id "XLOC_048915"; transcript_id "5_00130266"; exon_number "3"; gene_name "uc002jot.3"; oId "uc002jot.3_ext"; nearest_ref "uc002jot.3"; class_code "="; tss_id "TSS44442"; p_id "P44246";
chr17	Cufflinks	exon	73624752	73625075	.	-	.	gene_id "XLOC_048915"; transcript_id "5_00130266"; exon_number "4"; gene_name "uc002jot.3"; oId "uc002jot.3_ext"; nearest_ref "uc002jot.3"; class_code "="; tss_id "TSS44442"; p_id "P44246";
chr17	hg19_knownGene	exon	73622951	73623602	.	-	.	gene_id "XLOC_048915"; transcript_id "5_00130268"; exon_number "1"; gene_name "uc010dgl.2"; oId "uc010dgl.2"; nearest_ref "uc010dgl.2"; class_code "="; tss_id "TSS44441"; p_id "P44244";
chr17	hg19_knownGene	exon	73623703	73623772	.	-	.	gene_id "XLOC_048915"; transcript_id "5_00130268"; exon_number "2"; gene_name "uc010dgl.2"; oId "uc010dgl.2"; nearest_ref "uc010dgl.2"; class_code "="; tss_id "TSS44441"; p_id "P44244";
chr17	hg19_knownGene	exon	73624298	73624522	.	-	.	gene_id "XLOC_048915"; transcript_id "5_00130268"; exon_number "3"; gene_name "uc010dgl.2"; oId "uc010dgl.2"; nearest_ref "uc010dgl.2"; class_code "="; tss_id "TSS44441"; p_id "P44244";
chr17	hg19_knownGene	exon	73624752	73624842	.	-	.	gene_id "XLOC_048915"; transcript_id "5_00130268"; exon_number "4"; gene_name "uc010dgl.2"; oId "uc010dgl.2"; nearest_ref "uc010dgl.2"; class_code "="; tss_id "TSS44441"; p_id "P44244";
chr17	hg19_knownGene	exon	73625014	73625555	.	-	.	gene_id "XLOC_048915"; transcript_id "5_00130268"; exon_number "5"; gene_name "uc010dgl.2"; oId "uc010dgl.2"; nearest_ref "uc010dgl.2"; class_code "="; tss_id "TSS44441"; p_id "P44244";
chr17	hg19_knownGene	exon	73625788	73625922	.	-	.	gene_id "XLOC_048915"; transcript_id "5_00130268"; exon_number "6"; gene_name "uc010dgl.2"; oId "uc010dgl.2"; nearest_ref "uc010dgl.2"; class_code "="; tss_id "TSS44441"; p_id "P44244";
chr17	hg19_knownGene	exon	73626264	73626357	.	-	.	gene_id "XLOC_048915"; transcript_id "5_00130268"; exon_number "7"; gene_name "uc010dgl.2"; oId "uc010dgl.2"; nearest_ref "uc010dgl.2"; class_code "="; tss_id "TSS44441"; p_id "P44244";
chr17	hg19_knownGene	exon	73626699	73626772	.	-	.	gene_id "XLOC_048915"; transcript_id "5_00130268"; exon_number "8"; gene_name "uc010dgl.2"; oId "uc010dgl.2"; nearest_ref "uc010dgl.2"; class_code "="; tss_id "TSS44441"; p_id "P44244";
chr17	hg19_knownGene	exon	73626859	73626917	.	-	.	gene_id "XLOC_048915"; transcript_id "5_00130268"; exon_number "9"; gene_name "uc010dgl.2"; oId "uc010dgl.2"; nearest_ref "uc010dgl.2"; class_code "="; tss_id "TSS44441"; p_id "P44244";
chr17	hg19_knownGene	exon	73627054	73627090	.	-	.	gene_id "XLOC_048915"; transcript_id "5_00130268"; exon_number "10"; gene_name "uc010dgl.2"; oId "uc010dgl.2"; nearest_ref "uc010dgl.2"; class_code "="; tss_id "TSS44441"; p_id "P44244";
chr17	hg19_knownGene	exon	73627230	73627329	.	-	.	gene_id "XLOC_048915"; transcript_id "5_00130268"; exon_number "11"; gene_name "uc010dgl.2"; oId "uc010dgl.2"; nearest_ref "uc010dgl.2"; class_code "="; tss_id "TSS44441"; p_id "P44244";
chr17	hg19_knownGene	exon	73627530	73627748	.	-	.	gene_id "XLOC_048915"; transcript_id "5_00130268"; exon_number "12"; gene_name "uc010dgl.2"; oId "uc010dgl.2"; nearest_ref "uc010dgl.2"; class_code "="; tss_id "TSS44441"; p_id "P44244";
chr17	hg19_knownGene	exon	73647266	73647345	.	-	.	gene_id "XLOC_048915"; transcript_id "5_00130268"; exon_number "13"; gene_name "uc010dgl.2"; oId "uc010dgl.2"; nearest_ref "uc010dgl.2"; class_code "="; tss_id "TSS44441"; p_id "P44244";
chr17	hg19_knownGene	exon	73654378	73654540	.	-	.	gene_id "XLOC_048915"; transcript_id "5_00130268"; exon_number "14"; gene_name "uc010dgl.2"; oId "uc010dgl.2"; nearest_ref "uc010dgl.2"; class_code "="; tss_id "TSS44441"; p_id "P44244";
chr17	hg19_knownGene	exon	73657035	73657146	.	-	.	gene_id "XLOC_048915"; transcript_id "5_00130268"; exon_number "15"; gene_name "uc010dgl.2"; oId "uc010dgl.2"; nearest_ref "uc010dgl.2"; class_code "="; tss_id "TSS44441"; p_id "P44244";
chr17	hg19_knownGene	exon	73657686	73657788	.	-	.	gene_id "XLOC_048915"; transcript_id "5_00130268"; exon_number "16"; gene_name "uc010dgl.2"; oId "uc010dgl.2"; nearest_ref "uc010dgl.2"; class_code "="; tss_id "TSS44441"; p_id "P44244";
chr17	hg19_knownGene	exon	73658559	73659077	.	-	.	gene_id "XLOC_048915"; transcript_id "5_00130268"; exon_number "17"; gene_name "uc010dgl.2"; oId "uc010dgl.2"; nearest_ref "uc010dgl.2"; class_code "="; tss_id "TSS44441"; p_id "P44244";
chr17	hg19_knownGene	exon	73661131	73661252	.	-	.	gene_id "XLOC_048915"; transcript_id "5_00130268"; exon_number "18"; gene_name "uc010dgl.2"; oId "uc010dgl.2"; nearest_ref "uc010dgl.2"; class_code "="; tss_id "TSS44441"; p_id "P44244";
chr17	hg19_knownGene	exon	73662508	73662700	.	-	.	gene_id "XLOC_048915"; transcript_id "5_00130268"; exon_number "19"; gene_name "uc010dgl.2"; oId "uc010dgl.2"; nearest_ref "uc010dgl.2"; class_code "="; tss_id "TSS44441"; p_id "P44244";
chr17	hg19_knownGene	exon	73663124	73663269	.	-	.	gene_id "XLOC_048915"; transcript_id "5_00130268"; exon_number "20"; gene_name "uc010dgl.2"; oId "uc010dgl.2"; nearest_ref "uc010dgl.2"; class_code "="; tss_id "TSS44441"; p_id "P44244";
chr17	Cufflinks	exon	73622951	73623602	.	-	.	gene_id "XLOC_048915"; transcript_id "5_00130267"; exon_number "1"; gene_name "uc010dgk.2"; oId "uc010dgk.2_ext"; nearest_ref "uc010dgk.2"; class_code "="; tss_id "TSS44441"; p_id "P44243";
chr17	Cufflinks	exon	73623703	73623772	.	-	.	gene_id "XLOC_048915"; transcript_id "5_00130267"; exon_number "2"; gene_name "uc010dgk.2"; oId "uc010dgk.2_ext"; nearest_ref "uc010dgk.2"; class_code "="; tss_id "TSS44441"; p_id "P44243";
chr17	Cufflinks	exon	73624298	73624522	.	-	.	gene_id "XLOC_048915"; transcript_id "5_00130267"; exon_number "3"; gene_name "uc010dgk.2"; oId "uc010dgk.2_ext"; nearest_ref "uc010dgk.2"; class_code "="; tss_id "TSS44441"; p_id "P44243";
chr17	Cufflinks	exon	73624752	73624842	.	-	.	gene_id "XLOC_048915"; transcript_id "5_00130267"; exon_number "4"; gene_name "uc010dgk.2"; oId "uc010dgk.2_ext"; nearest_ref "uc010dgk.2"; class_code "="; tss_id "TSS44441"; p_id "P44243";
chr17	Cufflinks	exon	73625014	73625555	.	-	.	gene_id "XLOC_048915"; transcript_id "5_00130267"; exon_number "5"; gene_name "uc010dgk.2"; oId "uc010dgk.2_ext"; nearest_ref "uc010dgk.2"; class_code "="; tss_id "TSS44441"; p_id "P44243";
chr17	Cufflinks	exon	73625788	73625922	.	-	.	gene_id "XLOC_048915"; transcript_id "5_00130267"; exon_number "6"; gene_name "uc010dgk.2"; oId "uc010dgk.2_ext"; nearest_ref "uc010dgk.2"; class_code "="; tss_id "TSS44441"; p_id "P44243";
chr17	Cufflinks	exon	73626264	73626357	.	-	.	gene_id "XLOC_048915"; transcript_id "5_00130267"; exon_number "7"; gene_name "uc010dgk.2"; oId "uc010dgk.2_ext"; nearest_ref "uc010dgk.2"; class_code "="; tss_id "TSS44441"; p_id "P44243";
chr17	Cufflinks	exon	73626699	73626772	.	-	.	gene_id "XLOC_048915"; transcript_id "5_00130267"; exon_number "8"; gene_name "uc010dgk.2"; oId "uc010dgk.2_ext"; nearest_ref "uc010dgk.2"; class_code "="; tss_id "TSS44441"; p_id "P44243";
chr17	Cufflinks	exon	73626859	73626917	.	-	.	gene_id "XLOC_048915"; transcript_id "5_00130267"; exon_number "9"; gene_name "uc010dgk.2"; oId "uc010dgk.2_ext"; nearest_ref "uc010dgk.2"; class_code "="; tss_id "TSS44441"; p_id "P44243";
chr17	Cufflinks	exon	73627054	73627090	.	-	.	gene_id "XLOC_048915"; transcript_id "5_00130267"; exon_number "10"; gene_name "uc010dgk.2"; oId "uc010dgk.2_ext"; nearest_ref "uc010dgk.2"; class_code "="; tss_id "TSS44441"; p_id "P44243";
chr17	Cufflinks	exon	73627230	73627329	.	-	.	gene_id "XLOC_048915"; transcript_id "5_00130267"; exon_number "11"; gene_name "uc010dgk.2"; oId "uc010dgk.2_ext"; nearest_ref "uc010dgk.2"; class_code "="; tss_id "TSS44441"; p_id "P44243";
chr17	Cufflinks	exon	73627530	73627748	.	-	.	gene_id "XLOC_048915"; transcript_id "5_00130267"; exon_number "12"; gene_name "uc010dgk.2"; oId "uc010dgk.2_ext"; nearest_ref "uc010dgk.2"; class_code "="; tss_id "TSS44441"; p_id "P44243";
chr17	Cufflinks	exon	73647266	73647345	.	-	.	gene_id "XLOC_048915"; transcript_id "5_00130267"; exon_number "13"; gene_name "uc010dgk.2"; oId "uc010dgk.2_ext"; nearest_ref "uc010dgk.2"; class_code "="; tss_id "TSS44441"; p_id "P44243";
chr17	Cufflinks	exon	73654378	73654540	.	-	.	gene_id "XLOC_048915"; transcript_id "5_00130267"; exon_number "14"; gene_name "uc010dgk.2"; oId "uc010dgk.2_ext"; nearest_ref "uc010dgk.2"; class_code "="; tss_id "TSS44441"; p_id "P44243";
chr17	Cufflinks	exon	73657035	73657146	.	-	.	gene_id "XLOC_048915"; transcript_id "5_00130267"; exon_number "15"; gene_name "uc010dgk.2"; oId "uc010dgk.2_ext"; nearest_ref "uc010dgk.2"; class_code "="; tss_id "TSS44441"; p_id "P44243";
chr17	Cufflinks	exon	73657686	73657788	.	-	.	gene_id "XLOC_048915"; transcript_id "5_00130267"; exon_number "16"; gene_name "uc010dgk.2"; oId "uc010dgk.2_ext"; nearest_ref "uc010dgk.2"; class_code "="; tss_id "TSS44441"; p_id "P44243";
chr17	Cufflinks	exon	73658559	73659077	.	-	.	gene_id "XLOC_048915"; transcript_id "5_00130267"; exon_number "17"; gene_name "uc010dgk.2"; oId "uc010dgk.2_ext"; nearest_ref "uc010dgk.2"; class_code "="; tss_id "TSS44441"; p_id "P44243";
chr17	Cufflinks	exon	73661131	73661171	.	-	.	gene_id "XLOC_048915"; transcript_id "5_00130267"; exon_number "18"; gene_name "uc010dgk.2"; oId "uc010dgk.2_ext"; nearest_ref "uc010dgk.2"; class_code "="; tss_id "TSS44441"; p_id "P44243";
chr17	Cufflinks	exon	73662508	73663270	.	-	.	gene_id "XLOC_048915"; transcript_id "5_00130267"; exon_number "19"; gene_name "uc010dgk.2"; oId "uc010dgk.2_ext"; nearest_ref "uc010dgk.2"; class_code "="; tss_id "TSS44441"; p_id "P44243";
chr17	Cufflinks	exon	73626957	73626967	.	-	.	gene_id "XLOC_048915"; transcript_id "5_00132924"; exon_number "1"; gene_name "uc002jpa.3"; oId "upf3.9644.5"; nearest_ref "uc002jpa.3"; class_code "j"; tss_id "TSS44441";
chr17	Cufflinks	exon	73627054	73627090	.	-	.	gene_id "XLOC_048915"; transcript_id "5_00132924"; exon_number "2"; gene_name "uc002jpa.3"; oId "upf3.9644.5"; nearest_ref "uc002jpa.3"; class_code "j"; tss_id "TSS44441";
chr17	Cufflinks	exon	73627230	73627329	.	-	.	gene_id "XLOC_048915"; transcript_id "5_00132924"; exon_number "3"; gene_name "uc002jpa.3"; oId "upf3.9644.5"; nearest_ref "uc002jpa.3"; class_code "j"; tss_id "TSS44441";
chr17	Cufflinks	exon	73627530	73627748	.	-	.	gene_id "XLOC_048915"; transcript_id "5_00132924"; exon_number "4"; gene_name "uc002jpa.3"; oId "upf3.9644.5"; nearest_ref "uc002jpa.3"; class_code "j"; tss_id "TSS44441";
chr17	Cufflinks	exon	73646597	73646798	.	-	.	gene_id "XLOC_048915"; transcript_id "5_00132924"; exon_number "5"; gene_name "uc002jpa.3"; oId "upf3.9644.5"; nearest_ref "uc002jpa.3"; class_code "j"; tss_id "TSS44441";
chr17	Cufflinks	exon	73647266	73647345	.	-	.	gene_id "XLOC_048915"; transcript_id "5_00132924"; exon_number "6"; gene_name "uc002jpa.3"; oId "upf3.9644.5"; nearest_ref "uc002jpa.3"; class_code "j"; tss_id "TSS44441";
chr17	Cufflinks	exon	73654378	73654540	.	-	.	gene_id "XLOC_048915"; transcript_id "5_00132924"; exon_number "7"; gene_name "uc002jpa.3"; oId "upf3.9644.5"; nearest_ref "uc002jpa.3"; class_code "j"; tss_id "TSS44441";
chr17	Cufflinks	exon	73657035	73657146	.	-	.	gene_id "XLOC_048915"; transcript_id "5_00132924"; exon_number "8"; gene_name "uc002jpa.3"; oId "upf3.9644.5"; nearest_ref "uc002jpa.3"; class_code "j"; tss_id "TSS44441";
chr17	Cufflinks	exon	73657686	73657788	.	-	.	gene_id "XLOC_048915"; transcript_id "5_00132924"; exon_number "9"; gene_name "uc002jpa.3"; oId "upf3.9644.5"; nearest_ref "uc002jpa.3"; class_code "j"; tss_id "TSS44441";
chr17	Cufflinks	exon	73658559	73659077	.	-	.	gene_id "XLOC_048915"; transcript_id "5_00132924"; exon_number "10"; gene_name "uc002jpa.3"; oId "upf3.9644.5"; nearest_ref "uc002jpa.3"; class_code "j"; tss_id "TSS44441";
chr17	Cufflinks	exon	73661131	73661252	.	-	.	gene_id "XLOC_048915"; transcript_id "5_00132924"; exon_number "11"; gene_name "uc002jpa.3"; oId "upf3.9644.5"; nearest_ref "uc002jpa.3"; class_code "j"; tss_id "TSS44441";
chr17	Cufflinks	exon	73662508	73662651	.	-	.	gene_id "XLOC_048915"; transcript_id "5_00132924"; exon_number "12"; gene_name "uc002jpa.3"; oId "upf3.9644.5"; nearest_ref "uc002jpa.3"; class_code "j"; tss_id "TSS44441";
chr17	Cufflinks	exon	73663124	73663277	.	-	.	gene_id "XLOC_048915"; transcript_id "5_00132924"; exon_number "13"; gene_name "uc002jpa.3"; oId "upf3.9644.5"; nearest_ref "uc002jpa.3"; class_code "j"; tss_id "TSS44441";
chr17	hg19_knownGene	exon	73644945	73647345	.	-	.	gene_id "XLOC_048915"; transcript_id "5_00130269"; exon_number "1"; gene_name "uc002jpb.1"; oId "uc002jpb.1"; nearest_ref "uc002jpb.1"; class_code "="; tss_id "TSS44441"; p_id "P44247";
chr17	hg19_knownGene	exon	73654378	73654540	.	-	.	gene_id "XLOC_048915"; transcript_id "5_00130269"; exon_number "2"; gene_name "uc002jpb.1"; oId "uc002jpb.1"; nearest_ref "uc002jpb.1"; class_code "="; tss_id "TSS44441"; p_id "P44247";
chr17	hg19_knownGene	exon	73657035	73657146	.	-	.	gene_id "XLOC_048915"; transcript_id "5_00130269"; exon_number "3"; gene_name "uc002jpb.1"; oId "uc002jpb.1"; nearest_ref "uc002jpb.1"; class_code "="; tss_id "TSS44441"; p_id "P44247";
chr17	hg19_knownGene	exon	73657686	73657788	.	-	.	gene_id "XLOC_048915"; transcript_id "5_00130269"; exon_number "4"; gene_name "uc002jpb.1"; oId "uc002jpb.1"; nearest_ref "uc002jpb.1"; class_code "="; tss_id "TSS44441"; p_id "P44247";
chr17	hg19_knownGene	exon	73658559	73659077	.	-	.	gene_id "XLOC_048915"; transcript_id "5_00130269"; exon_number "5"; gene_name "uc002jpb.1"; oId "uc002jpb.1"; nearest_ref "uc002jpb.1"; class_code "="; tss_id "TSS44441"; p_id "P44247";
chr17	hg19_knownGene	exon	73661131	73661252	.	-	.	gene_id "XLOC_048915"; transcript_id "5_00130269"; exon_number "6"; gene_name "uc002jpb.1"; oId "uc002jpb.1"; nearest_ref "uc002jpb.1"; class_code "="; tss_id "TSS44441"; p_id "P44247";
chr17	hg19_knownGene	exon	73662508	73662700	.	-	.	gene_id "XLOC_048915"; transcript_id "5_00130269"; exon_number "7"; gene_name "uc002jpb.1"; oId "uc002jpb.1"; nearest_ref "uc002jpb.1"; class_code "="; tss_id "TSS44441"; p_id "P44247";
chr17	hg19_knownGene	exon	73663124	73663269	.	-	.	gene_id "XLOC_048915"; transcript_id "5_00130269"; exon_number "8"; gene_name "uc002jpb.1"; oId "uc002jpb.1"; nearest_ref "uc002jpb.1"; class_code "="; tss_id "TSS44441"; p_id "P44247";
chr17	hg19_knownGene	exon	73646445	73646798	.	-	.	gene_id "XLOC_048915"; transcript_id "5_00130270"; exon_number "1"; gene_name "uc002joz.3"; oId "uc002joz.3"; nearest_ref "uc002joz.3"; class_code "="; tss_id "TSS44441"; p_id "P44245";
chr17	hg19_knownGene	exon	73647266	73647345	.	-	.	gene_id "XLOC_048915"; transcript_id "5_00130270"; exon_number "2"; gene_name "uc002joz.3"; oId "uc002joz.3"; nearest_ref "uc002joz.3"; class_code "="; tss_id "TSS44441"; p_id "P44245";
chr17	hg19_knownGene	exon	73654378	73654540	.	-	.	gene_id "XLOC_048915"; transcript_id "5_00130270"; exon_number "3"; gene_name "uc002joz.3"; oId "uc002joz.3"; nearest_ref "uc002joz.3"; class_code "="; tss_id "TSS44441"; p_id "P44245";
chr17	hg19_knownGene	exon	73657035	73657146	.	-	.	gene_id "XLOC_048915"; transcript_id "5_00130270"; exon_number "4"; gene_name "uc002joz.3"; oId "uc002joz.3"; nearest_ref "uc002joz.3"; class_code "="; tss_id "TSS44441"; p_id "P44245";
chr17	hg19_knownGene	exon	73657686	73657788	.	-	.	gene_id "XLOC_048915"; transcript_id "5_00130270"; exon_number "5"; gene_name "uc002joz.3"; oId "uc002joz.3"; nearest_ref "uc002joz.3"; class_code "="; tss_id "TSS44441"; p_id "P44245";
chr17	hg19_knownGene	exon	73658559	73659077	.	-	.	gene_id "XLOC_048915"; transcript_id "5_00130270"; exon_number "6"; gene_name "uc002joz.3"; oId "uc002joz.3"; nearest_ref "uc002joz.3"; class_code "="; tss_id "TSS44441"; p_id "P44245";
chr17	hg19_knownGene	exon	73661131	73661252	.	-	.	gene_id "XLOC_048915"; transcript_id "5_00130270"; exon_number "7"; gene_name "uc002joz.3"; oId "uc002joz.3"; nearest_ref "uc002joz.3"; class_code "="; tss_id "TSS44441"; p_id "P44245";
chr17	hg19_knownGene	exon	73662508	73662700	.	-	.	gene_id "XLOC_048915"; transcript_id "5_00130270"; exon_number "8"; gene_name "uc002joz.3"; oId "uc002joz.3"; nearest_ref "uc002joz.3"; class_code "="; tss_id "TSS44441"; p_id "P44245";
chr17	hg19_knownGene	exon	73662981	73663253	.	-	.	gene_id "XLOC_048915"; transcript_id "5_00130270"; exon_number "9"; gene_name "uc002joz.3"; oId "uc002joz.3"; nearest_ref "uc002joz.3"; class_code "="; tss_id "TSS44441"; p_id "P44245";
chr17	hg19_knownGene	exon	73646445	73646798	.	-	.	gene_id "XLOC_048915"; transcript_id "5_00130271"; exon_number "1"; gene_name "uc002jpa.3"; oId "uc002jpa.3"; nearest_ref "uc002jpa.3"; class_code "="; tss_id "TSS44441"; p_id "P44245";
chr17	hg19_knownGene	exon	73647266	73647345	.	-	.	gene_id "XLOC_048915"; transcript_id "5_00130271"; exon_number "2"; gene_name "uc002jpa.3"; oId "uc002jpa.3"; nearest_ref "uc002jpa.3"; class_code "="; tss_id "TSS44441"; p_id "P44245";
chr17	hg19_knownGene	exon	73654378	73654540	.	-	.	gene_id "XLOC_048915"; transcript_id "5_00130271"; exon_number "3"; gene_name "uc002jpa.3"; oId "uc002jpa.3"; nearest_ref "uc002jpa.3"; class_code "="; tss_id "TSS44441"; p_id "P44245";
chr17	hg19_knownGene	exon	73657035	73657146	.	-	.	gene_id "XLOC_048915"; transcript_id "5_00130271"; exon_number "4"; gene_name "uc002jpa.3"; oId "uc002jpa.3"; nearest_ref "uc002jpa.3"; class_code "="; tss_id "TSS44441"; p_id "P44245";
chr17	hg19_knownGene	exon	73657686	73657788	.	-	.	gene_id "XLOC_048915"; transcript_id "5_00130271"; exon_number "5"; gene_name "uc002jpa.3"; oId "uc002jpa.3"; nearest_ref "uc002jpa.3"; class_code "="; tss_id "TSS44441"; p_id "P44245";
chr17	hg19_knownGene	exon	73658559	73659077	.	-	.	gene_id "XLOC_048915"; transcript_id "5_00130271"; exon_number "6"; gene_name "uc002jpa.3"; oId "uc002jpa.3"; nearest_ref "uc002jpa.3"; class_code "="; tss_id "TSS44441"; p_id "P44245";
chr17	hg19_knownGene	exon	73661131	73661252	.	-	.	gene_id "XLOC_048915"; transcript_id "5_00130271"; exon_number "7"; gene_name "uc002jpa.3"; oId "uc002jpa.3"; nearest_ref "uc002jpa.3"; class_code "="; tss_id "TSS44441"; p_id "P44245";
chr17	hg19_knownGene	exon	73662508	73662700	.	-	.	gene_id "XLOC_048915"; transcript_id "5_00130271"; exon_number "8"; gene_name "uc002jpa.3"; oId "uc002jpa.3"; nearest_ref "uc002jpa.3"; class_code "="; tss_id "TSS44441"; p_id "P44245";
chr17	hg19_knownGene	exon	73663124	73663269	.	-	.	gene_id "XLOC_048915"; transcript_id "5_00130271"; exon_number "9"; gene_name "uc002jpa.3"; oId "uc002jpa.3"; nearest_ref "uc002jpa.3"; class_code "="; tss_id "TSS44441"; p_id "P44245";
chr17	Cufflinks	exon	73625563	73625774	.	-	.	gene_id "XLOC_048916"; transcript_id "5_00134466"; exon_number "1"; gene_name "uc010dgl.2"; oId "upf1_r4.16680.1"; nearest_ref "uc010dgl.2"; class_code "i";
chr17	Cufflinks	exon	73747552	73747818	.	-	.	gene_id "XLOC_048917"; transcript_id "5_00131987"; exon_number "1"; gene_name "uc010wsj.1"; oId "SC4.14079.1"; nearest_ref "uc010wsj.1"; class_code "j"; tss_id "TSS44443";
chr17	Cufflinks	exon	73754115	73754208	.	-	.	gene_id "XLOC_048917"; transcript_id "5_00131987"; exon_number "2"; gene_name "uc010wsj.1"; oId "SC4.14079.1"; nearest_ref "uc010wsj.1"; class_code "j"; tss_id "TSS44443";
chr17	Cufflinks	exon	73754291	73754453	.	-	.	gene_id "XLOC_048917"; transcript_id "5_00131987"; exon_number "3"; gene_name "uc010wsj.1"; oId "SC4.14079.1"; nearest_ref "uc010wsj.1"; class_code "j"; tss_id "TSS44443";
chr17	Cufflinks	exon	73754530	73754680	.	-	.	gene_id "XLOC_048917"; transcript_id "5_00131987"; exon_number "4"; gene_name "uc010wsj.1"; oId "SC4.14079.1"; nearest_ref "uc010wsj.1"; class_code "j"; tss_id "TSS44443";
chr17	Cufflinks	exon	73758785	73758966	.	-	.	gene_id "XLOC_048917"; transcript_id "5_00131987"; exon_number "5"; gene_name "uc010wsj.1"; oId "SC4.14079.1"; nearest_ref "uc010wsj.1"; class_code "j"; tss_id "TSS44443";
chr17	Cufflinks	exon	73759095	73759262	.	-	.	gene_id "XLOC_048917"; transcript_id "5_00131987"; exon_number "6"; gene_name "uc010wsj.1"; oId "SC4.14079.1"; nearest_ref "uc010wsj.1"; class_code "j"; tss_id "TSS44443";
chr17	Cufflinks	exon	73759401	73759520	.	-	.	gene_id "XLOC_048917"; transcript_id "5_00131987"; exon_number "7"; gene_name "uc010wsj.1"; oId "SC4.14079.1"; nearest_ref "uc010wsj.1"; class_code "j"; tss_id "TSS44443";
chr17	Cufflinks	exon	73759978	73760167	.	-	.	gene_id "XLOC_048917"; transcript_id "5_00131987"; exon_number "8"; gene_name "uc010wsj.1"; oId "SC4.14079.1"; nearest_ref "uc010wsj.1"; class_code "j"; tss_id "TSS44443";
chr17	Cufflinks	exon	73761053	73761280	.	-	.	gene_id "XLOC_048917"; transcript_id "5_00131987"; exon_number "9"; gene_name "uc010wsj.1"; oId "SC4.14079.1"; nearest_ref "uc010wsj.1"; class_code "j"; tss_id "TSS44443";
chr17	Cufflinks	exon	73747554	73747818	.	-	.	gene_id "XLOC_048917"; transcript_id "5_00132925"; exon_number "1"; gene_name "uc010wsj.1"; oId "upf3.9635.1"; nearest_ref "uc010wsj.1"; class_code "j"; tss_id "TSS44443";
chr17	Cufflinks	exon	73754115	73754208	.	-	.	gene_id "XLOC_048917"; transcript_id "5_00132925"; exon_number "2"; gene_name "uc010wsj.1"; oId "upf3.9635.1"; nearest_ref "uc010wsj.1"; class_code "j"; tss_id "TSS44443";
chr17	Cufflinks	exon	73754291	73754453	.	-	.	gene_id "XLOC_048917"; transcript_id "5_00132925"; exon_number "3"; gene_name "uc010wsj.1"; oId "upf3.9635.1"; nearest_ref "uc010wsj.1"; class_code "j"; tss_id "TSS44443";
chr17	Cufflinks	exon	73754530	73754680	.	-	.	gene_id "XLOC_048917"; transcript_id "5_00132925"; exon_number "4"; gene_name "uc010wsj.1"; oId "upf3.9635.1"; nearest_ref "uc010wsj.1"; class_code "j"; tss_id "TSS44443";
chr17	Cufflinks	exon	73758785	73759520	.	-	.	gene_id "XLOC_048917"; transcript_id "5_00132925"; exon_number "5"; gene_name "uc010wsj.1"; oId "upf3.9635.1"; nearest_ref "uc010wsj.1"; class_code "j"; tss_id "TSS44443";
chr17	Cufflinks	exon	73759978	73760167	.	-	.	gene_id "XLOC_048917"; transcript_id "5_00132925"; exon_number "6"; gene_name "uc010wsj.1"; oId "upf3.9635.1"; nearest_ref "uc010wsj.1"; class_code "j"; tss_id "TSS44443";
chr17	Cufflinks	exon	73761053	73761280	.	-	.	gene_id "XLOC_048917"; transcript_id "5_00132925"; exon_number "7"; gene_name "uc010wsj.1"; oId "upf3.9635.1"; nearest_ref "uc010wsj.1"; class_code "j"; tss_id "TSS44443";
chr17	hg19_knownGene	exon	73747675	73747818	.	-	.	gene_id "XLOC_048917"; transcript_id "5_00130272"; exon_number "1"; gene_name "uc010wsi.1"; oId "uc010wsi.1"; nearest_ref "uc010wsi.1"; class_code "="; tss_id "TSS44443"; p_id "P44249";
chr17	hg19_knownGene	exon	73754115	73754208	.	-	.	gene_id "XLOC_048917"; transcript_id "5_00130272"; exon_number "2"; gene_name "uc010wsi.1"; oId "uc010wsi.1"; nearest_ref "uc010wsi.1"; class_code "="; tss_id "TSS44443"; p_id "P44249";
chr17	hg19_knownGene	exon	73754291	73754453	.	-	.	gene_id "XLOC_048917"; transcript_id "5_00130272"; exon_number "3"; gene_name "uc010wsi.1"; oId "uc010wsi.1"; nearest_ref "uc010wsi.1"; class_code "="; tss_id "TSS44443"; p_id "P44249";
chr17	hg19_knownGene	exon	73754530	73754680	.	-	.	gene_id "XLOC_048917"; transcript_id "5_00130272"; exon_number "4"; gene_name "uc010wsi.1"; oId "uc010wsi.1"; nearest_ref "uc010wsi.1"; class_code "="; tss_id "TSS44443"; p_id "P44249";
chr17	hg19_knownGene	exon	73758785	73758966	.	-	.	gene_id "XLOC_048917"; transcript_id "5_00130272"; exon_number "5"; gene_name "uc010wsi.1"; oId "uc010wsi.1"; nearest_ref "uc010wsi.1"; class_code "="; tss_id "TSS44443"; p_id "P44249";
chr17	hg19_knownGene	exon	73759095	73759230	.	-	.	gene_id "XLOC_048917"; transcript_id "5_00130272"; exon_number "6"; gene_name "uc010wsi.1"; oId "uc010wsi.1"; nearest_ref "uc010wsi.1"; class_code "="; tss_id "TSS44443"; p_id "P44249";
chr17	hg19_knownGene	exon	73759401	73759520	.	-	.	gene_id "XLOC_048917"; transcript_id "5_00130272"; exon_number "7"; gene_name "uc010wsi.1"; oId "uc010wsi.1"; nearest_ref "uc010wsi.1"; class_code "="; tss_id "TSS44443"; p_id "P44249";
chr17	hg19_knownGene	exon	73759978	73760167	.	-	.	gene_id "XLOC_048917"; transcript_id "5_00130272"; exon_number "8"; gene_name "uc010wsi.1"; oId "uc010wsi.1"; nearest_ref "uc010wsi.1"; class_code "="; tss_id "TSS44443"; p_id "P44249";
chr17	hg19_knownGene	exon	73761053	73761280	.	-	.	gene_id "XLOC_048917"; transcript_id "5_00130272"; exon_number "9"; gene_name "uc010wsi.1"; oId "uc010wsi.1"; nearest_ref "uc010wsi.1"; class_code "="; tss_id "TSS44443"; p_id "P44249";
chr17	hg19_knownGene	exon	73754019	73754208	.	-	.	gene_id "XLOC_048917"; transcript_id "5_00130273"; exon_number "1"; gene_name "uc002jpk.2"; oId "uc002jpk.2"; nearest_ref "uc002jpk.2"; class_code "="; tss_id "TSS44443"; p_id "P44249";
chr17	hg19_knownGene	exon	73754291	73754453	.	-	.	gene_id "XLOC_048917"; transcript_id "5_00130273"; exon_number "2"; gene_name "uc002jpk.2"; oId "uc002jpk.2"; nearest_ref "uc002jpk.2"; class_code "="; tss_id "TSS44443"; p_id "P44249";
chr17	hg19_knownGene	exon	73754530	73754680	.	-	.	gene_id "XLOC_048917"; transcript_id "5_00130273"; exon_number "3"; gene_name "uc002jpk.2"; oId "uc002jpk.2"; nearest_ref "uc002jpk.2"; class_code "="; tss_id "TSS44443"; p_id "P44249";
chr17	hg19_knownGene	exon	73758785	73758966	.	-	.	gene_id "XLOC_048917"; transcript_id "5_00130273"; exon_number "4"; gene_name "uc002jpk.2"; oId "uc002jpk.2"; nearest_ref "uc002jpk.2"; class_code "="; tss_id "TSS44443"; p_id "P44249";
chr17	hg19_knownGene	exon	73759095	73759230	.	-	.	gene_id "XLOC_048917"; transcript_id "5_00130273"; exon_number "5"; gene_name "uc002jpk.2"; oId "uc002jpk.2"; nearest_ref "uc002jpk.2"; class_code "="; tss_id "TSS44443"; p_id "P44249";
chr17	hg19_knownGene	exon	73759401	73759520	.	-	.	gene_id "XLOC_048917"; transcript_id "5_00130273"; exon_number "6"; gene_name "uc002jpk.2"; oId "uc002jpk.2"; nearest_ref "uc002jpk.2"; class_code "="; tss_id "TSS44443"; p_id "P44249";
chr17	hg19_knownGene	exon	73759978	73760167	.	-	.	gene_id "XLOC_048917"; transcript_id "5_00130273"; exon_number "7"; gene_name "uc002jpk.2"; oId "uc002jpk.2"; nearest_ref "uc002jpk.2"; class_code "="; tss_id "TSS44443"; p_id "P44249";
chr17	hg19_knownGene	exon	73761053	73761280	.	-	.	gene_id "XLOC_048917"; transcript_id "5_00130273"; exon_number "8"; gene_name "uc002jpk.2"; oId "uc002jpk.2"; nearest_ref "uc002jpk.2"; class_code "="; tss_id "TSS44443"; p_id "P44249";
chr17	Cufflinks	exon	73772517	73774804	.	-	.	gene_id "XLOC_048918"; transcript_id "5_00130275"; exon_number "1"; gene_name "uc002jpl.2"; oId "uc002jpl.2_ext"; nearest_ref "uc002jpl.2"; class_code "="; tss_id "TSS44444"; p_id "P44250";
chr17	Cufflinks	exon	73774891	73775044	.	-	.	gene_id "XLOC_048918"; transcript_id "5_00130275"; exon_number "2"; gene_name "uc002jpl.2"; oId "uc002jpl.2_ext"; nearest_ref "uc002jpl.2"; class_code "="; tss_id "TSS44444"; p_id "P44250";
chr17	Cufflinks	exon	73775128	73775265	.	-	.	gene_id "XLOC_048918"; transcript_id "5_00130275"; exon_number "3"; gene_name "uc002jpl.2"; oId "uc002jpl.2_ext"; nearest_ref "uc002jpl.2"; class_code "="; tss_id "TSS44444"; p_id "P44250";
chr17	Cufflinks	exon	73775738	73776000	.	-	.	gene_id "XLOC_048918"; transcript_id "5_00130275"; exon_number "4"; gene_name "uc002jpl.2"; oId "uc002jpl.2_ext"; nearest_ref "uc002jpl.2"; class_code "="; tss_id "TSS44444"; p_id "P44250";
chr17	Cufflinks	exon	73773677	73774545	.	-	.	gene_id "XLOC_048918"; transcript_id "5_00131988"; exon_number "1"; gene_name "uc002jpl.2"; oId "SC4.uc002jpl.2.2"; nearest_ref "uc002jpl.2"; class_code "j"; tss_id "TSS44444";
chr17	Cufflinks	exon	73774670	73774804	.	-	.	gene_id "XLOC_048918"; transcript_id "5_00131988"; exon_number "2"; gene_name "uc002jpl.2"; oId "SC4.uc002jpl.2.2"; nearest_ref "uc002jpl.2"; class_code "j"; tss_id "TSS44444";
chr17	Cufflinks	exon	73774891	73775044	.	-	.	gene_id "XLOC_048918"; transcript_id "5_00131988"; exon_number "3"; gene_name "uc002jpl.2"; oId "SC4.uc002jpl.2.2"; nearest_ref "uc002jpl.2"; class_code "j"; tss_id "TSS44444";
chr17	Cufflinks	exon	73775128	73775265	.	-	.	gene_id "XLOC_048918"; transcript_id "5_00131988"; exon_number "4"; gene_name "uc002jpl.2"; oId "SC4.uc002jpl.2.2"; nearest_ref "uc002jpl.2"; class_code "j"; tss_id "TSS44444";
chr17	Cufflinks	exon	73775738	73776000	.	-	.	gene_id "XLOC_048918"; transcript_id "5_00131988"; exon_number "5"; gene_name "uc002jpl.2"; oId "SC4.uc002jpl.2.2"; nearest_ref "uc002jpl.2"; class_code "j"; tss_id "TSS44444";
chr17	Cufflinks	exon	73812246	73812446	.	-	.	gene_id "XLOC_048919"; transcript_id "5_00134467"; exon_number "1"; gene_name "uc002jpm.2"; oId "upf1_r4.16758.1"; nearest_ref "uc002jpm.2"; class_code "i";
chr17	Cufflinks	exon	73816877	73817415	.	-	.	gene_id "XLOC_048921"; transcript_id "5_00134469"; exon_number "1"; gene_name "uc002jpm.2"; oId "upf1_r4.16760.1"; nearest_ref "uc002jpm.2"; class_code "i";
chr17	hg19_knownGene	exon	73823310	73824167	.	-	.	gene_id "XLOC_048922"; transcript_id "5_00130276"; exon_number "1"; gene_name "uc002jpp.2"; oId "uc002jpp.2"; nearest_ref "uc002jpp.2"; class_code "="; tss_id "TSS44446"; p_id "P44252";
chr17	hg19_knownGene	exon	73824868	73825064	.	-	.	gene_id "XLOC_048922"; transcript_id "5_00130276"; exon_number "2"; gene_name "uc002jpp.2"; oId "uc002jpp.2"; nearest_ref "uc002jpp.2"; class_code "="; tss_id "TSS44446"; p_id "P44252";
chr17	hg19_knownGene	exon	73826109	73826232	.	-	.	gene_id "XLOC_048922"; transcript_id "5_00130276"; exon_number "3"; gene_name "uc002jpp.2"; oId "uc002jpp.2"; nearest_ref "uc002jpp.2"; class_code "="; tss_id "TSS44446"; p_id "P44252";
chr17	hg19_knownGene	exon	73826443	73826563	.	-	.	gene_id "XLOC_048922"; transcript_id "5_00130276"; exon_number "4"; gene_name "uc002jpp.2"; oId "uc002jpp.2"; nearest_ref "uc002jpp.2"; class_code "="; tss_id "TSS44446"; p_id "P44252";
chr17	hg19_knownGene	exon	73826659	73826742	.	-	.	gene_id "XLOC_048922"; transcript_id "5_00130276"; exon_number "5"; gene_name "uc002jpp.2"; oId "uc002jpp.2"; nearest_ref "uc002jpp.2"; class_code "="; tss_id "TSS44446"; p_id "P44252";
chr17	hg19_knownGene	exon	73827179	73827250	.	-	.	gene_id "XLOC_048922"; transcript_id "5_00130276"; exon_number "6"; gene_name "uc002jpp.2"; oId "uc002jpp.2"; nearest_ref "uc002jpp.2"; class_code "="; tss_id "TSS44446"; p_id "P44252";
chr17	hg19_knownGene	exon	73827324	73827429	.	-	.	gene_id "XLOC_048922"; transcript_id "5_00130276"; exon_number "7"; gene_name "uc002jpp.2"; oId "uc002jpp.2"; nearest_ref "uc002jpp.2"; class_code "="; tss_id "TSS44446"; p_id "P44252";
chr17	hg19_knownGene	exon	73829047	73829126	.	-	.	gene_id "XLOC_048922"; transcript_id "5_00130276"; exon_number "8"; gene_name "uc002jpp.2"; oId "uc002jpp.2"; nearest_ref "uc002jpp.2"; class_code "="; tss_id "TSS44446"; p_id "P44252";
chr17	hg19_knownGene	exon	73830156	73830224	.	-	.	gene_id "XLOC_048922"; transcript_id "5_00130276"; exon_number "9"; gene_name "uc002jpp.2"; oId "uc002jpp.2"; nearest_ref "uc002jpp.2"; class_code "="; tss_id "TSS44446"; p_id "P44252";
chr17	hg19_knownGene	exon	73830406	73830612	.	-	.	gene_id "XLOC_048922"; transcript_id "5_00130276"; exon_number "10"; gene_name "uc002jpp.2"; oId "uc002jpp.2"; nearest_ref "uc002jpp.2"; class_code "="; tss_id "TSS44446"; p_id "P44252";
chr17	hg19_knownGene	exon	73830699	73830797	.	-	.	gene_id "XLOC_048922"; transcript_id "5_00130276"; exon_number "11"; gene_name "uc002jpp.2"; oId "uc002jpp.2"; nearest_ref "uc002jpp.2"; class_code "="; tss_id "TSS44446"; p_id "P44252";
chr17	hg19_knownGene	exon	73831001	73831144	.	-	.	gene_id "XLOC_048922"; transcript_id "5_00130276"; exon_number "12"; gene_name "uc002jpp.2"; oId "uc002jpp.2"; nearest_ref "uc002jpp.2"; class_code "="; tss_id "TSS44446"; p_id "P44252";
chr17	hg19_knownGene	exon	73831490	73831610	.	-	.	gene_id "XLOC_048922"; transcript_id "5_00130276"; exon_number "13"; gene_name "uc002jpp.2"; oId "uc002jpp.2"; nearest_ref "uc002jpp.2"; class_code "="; tss_id "TSS44446"; p_id "P44252";
chr17	hg19_knownGene	exon	73831728	73831858	.	-	.	gene_id "XLOC_048922"; transcript_id "5_00130276"; exon_number "14"; gene_name "uc002jpp.2"; oId "uc002jpp.2"; nearest_ref "uc002jpp.2"; class_code "="; tss_id "TSS44446"; p_id "P44252";
chr17	hg19_knownGene	exon	73831936	73831987	.	-	.	gene_id "XLOC_048922"; transcript_id "5_00130276"; exon_number "15"; gene_name "uc002jpp.2"; oId "uc002jpp.2"; nearest_ref "uc002jpp.2"; class_code "="; tss_id "TSS44446"; p_id "P44252";
chr17	hg19_knownGene	exon	73832093	73832190	.	-	.	gene_id "XLOC_048922"; transcript_id "5_00130276"; exon_number "16"; gene_name "uc002jpp.2"; oId "uc002jpp.2"; nearest_ref "uc002jpp.2"; class_code "="; tss_id "TSS44446"; p_id "P44252";
chr17	hg19_knownGene	exon	73832281	73832337	.	-	.	gene_id "XLOC_048922"; transcript_id "5_00130276"; exon_number "17"; gene_name "uc002jpp.2"; oId "uc002jpp.2"; nearest_ref "uc002jpp.2"; class_code "="; tss_id "TSS44446"; p_id "P44252";
chr17	hg19_knownGene	exon	73832420	73832510	.	-	.	gene_id "XLOC_048922"; transcript_id "5_00130276"; exon_number "18"; gene_name "uc002jpp.2"; oId "uc002jpp.2"; nearest_ref "uc002jpp.2"; class_code "="; tss_id "TSS44446"; p_id "P44252";
chr17	hg19_knownGene	exon	73832653	73832777	.	-	.	gene_id "XLOC_048922"; transcript_id "5_00130276"; exon_number "19"; gene_name "uc002jpp.2"; oId "uc002jpp.2"; nearest_ref "uc002jpp.2"; class_code "="; tss_id "TSS44446"; p_id "P44252";
chr17	hg19_knownGene	exon	73832882	73832999	.	-	.	gene_id "XLOC_048922"; transcript_id "5_00130276"; exon_number "20"; gene_name "uc002jpp.2"; oId "uc002jpp.2"; nearest_ref "uc002jpp.2"; class_code "="; tss_id "TSS44446"; p_id "P44252";
chr17	hg19_knownGene	exon	73835920	73836023	.	-	.	gene_id "XLOC_048922"; transcript_id "5_00130276"; exon_number "21"; gene_name "uc002jpp.2"; oId "uc002jpp.2"; nearest_ref "uc002jpp.2"; class_code "="; tss_id "TSS44446"; p_id "P44252";
chr17	hg19_knownGene	exon	73836099	73836191	.	-	.	gene_id "XLOC_048922"; transcript_id "5_00130276"; exon_number "22"; gene_name "uc002jpp.2"; oId "uc002jpp.2"; nearest_ref "uc002jpp.2"; class_code "="; tss_id "TSS44446"; p_id "P44252";
chr17	hg19_knownGene	exon	73836306	73836410	.	-	.	gene_id "XLOC_048922"; transcript_id "5_00130276"; exon_number "23"; gene_name "uc002jpp.2"; oId "uc002jpp.2"; nearest_ref "uc002jpp.2"; class_code "="; tss_id "TSS44446"; p_id "P44252";
chr17	hg19_knownGene	exon	73836588	73836657	.	-	.	gene_id "XLOC_048922"; transcript_id "5_00130276"; exon_number "24"; gene_name "uc002jpp.2"; oId "uc002jpp.2"; nearest_ref "uc002jpp.2"; class_code "="; tss_id "TSS44446"; p_id "P44252";
chr17	hg19_knownGene	exon	73836843	73836911	.	-	.	gene_id "XLOC_048922"; transcript_id "5_00130276"; exon_number "25"; gene_name "uc002jpp.2"; oId "uc002jpp.2"; nearest_ref "uc002jpp.2"; class_code "="; tss_id "TSS44446"; p_id "P44252";
chr17	hg19_knownGene	exon	73837038	73837082	.	-	.	gene_id "XLOC_048922"; transcript_id "5_00130276"; exon_number "26"; gene_name "uc002jpp.2"; oId "uc002jpp.2"; nearest_ref "uc002jpp.2"; class_code "="; tss_id "TSS44446"; p_id "P44252";
chr17	hg19_knownGene	exon	73838514	73838694	.	-	.	gene_id "XLOC_048922"; transcript_id "5_00130276"; exon_number "27"; gene_name "uc002jpp.2"; oId "uc002jpp.2"; nearest_ref "uc002jpp.2"; class_code "="; tss_id "TSS44446"; p_id "P44252";
chr17	hg19_knownGene	exon	73838938	73839004	.	-	.	gene_id "XLOC_048922"; transcript_id "5_00130276"; exon_number "28"; gene_name "uc002jpp.2"; oId "uc002jpp.2"; nearest_ref "uc002jpp.2"; class_code "="; tss_id "TSS44446"; p_id "P44252";
chr17	hg19_knownGene	exon	73839095	73839154	.	-	.	gene_id "XLOC_048922"; transcript_id "5_00130276"; exon_number "29"; gene_name "uc002jpp.2"; oId "uc002jpp.2"; nearest_ref "uc002jpp.2"; class_code "="; tss_id "TSS44446"; p_id "P44252";
chr17	hg19_knownGene	exon	73839240	73839347	.	-	.	gene_id "XLOC_048922"; transcript_id "5_00130276"; exon_number "30"; gene_name "uc002jpp.2"; oId "uc002jpp.2"; nearest_ref "uc002jpp.2"; class_code "="; tss_id "TSS44446"; p_id "P44252";
chr17	hg19_knownGene	exon	73839565	73839600	.	-	.	gene_id "XLOC_048922"; transcript_id "5_00130276"; exon_number "31"; gene_name "uc002jpp.2"; oId "uc002jpp.2"; nearest_ref "uc002jpp.2"; class_code "="; tss_id "TSS44446"; p_id "P44252";
chr17	hg19_knownGene	exon	73840302	73840798	.	-	.	gene_id "XLOC_048922"; transcript_id "5_00130276"; exon_number "32"; gene_name "uc002jpp.2"; oId "uc002jpp.2"; nearest_ref "uc002jpp.2"; class_code "="; tss_id "TSS44446"; p_id "P44252";
chr17	Cufflinks	exon	73823310	73824167	.	-	.	gene_id "XLOC_048922"; transcript_id "5_00130277"; exon_number "1"; gene_name "uc010dgq.1"; oId "SC3.9227.2"; nearest_ref "uc010dgq.1"; class_code "j"; tss_id "TSS44446";
chr17	Cufflinks	exon	73824868	73825064	.	-	.	gene_id "XLOC_048922"; transcript_id "5_00130277"; exon_number "2"; gene_name "uc010dgq.1"; oId "SC3.9227.2"; nearest_ref "uc010dgq.1"; class_code "j"; tss_id "TSS44446";
chr17	Cufflinks	exon	73826109	73826232	.	-	.	gene_id "XLOC_048922"; transcript_id "5_00130277"; exon_number "3"; gene_name "uc010dgq.1"; oId "SC3.9227.2"; nearest_ref "uc010dgq.1"; class_code "j"; tss_id "TSS44446";
chr17	Cufflinks	exon	73826443	73826563	.	-	.	gene_id "XLOC_048922"; transcript_id "5_00130277"; exon_number "4"; gene_name "uc010dgq.1"; oId "SC3.9227.2"; nearest_ref "uc010dgq.1"; class_code "j"; tss_id "TSS44446";
chr17	Cufflinks	exon	73826659	73826742	.	-	.	gene_id "XLOC_048922"; transcript_id "5_00130277"; exon_number "5"; gene_name "uc010dgq.1"; oId "SC3.9227.2"; nearest_ref "uc010dgq.1"; class_code "j"; tss_id "TSS44446";
chr17	Cufflinks	exon	73827179	73827250	.	-	.	gene_id "XLOC_048922"; transcript_id "5_00130277"; exon_number "6"; gene_name "uc010dgq.1"; oId "SC3.9227.2"; nearest_ref "uc010dgq.1"; class_code "j"; tss_id "TSS44446";
chr17	Cufflinks	exon	73827324	73827429	.	-	.	gene_id "XLOC_048922"; transcript_id "5_00130277"; exon_number "7"; gene_name "uc010dgq.1"; oId "SC3.9227.2"; nearest_ref "uc010dgq.1"; class_code "j"; tss_id "TSS44446";
chr17	Cufflinks	exon	73829047	73829126	.	-	.	gene_id "XLOC_048922"; transcript_id "5_00130277"; exon_number "8"; gene_name "uc010dgq.1"; oId "SC3.9227.2"; nearest_ref "uc010dgq.1"; class_code "j"; tss_id "TSS44446";
chr17	Cufflinks	exon	73830156	73830224	.	-	.	gene_id "XLOC_048922"; transcript_id "5_00130277"; exon_number "9"; gene_name "uc010dgq.1"; oId "SC3.9227.2"; nearest_ref "uc010dgq.1"; class_code "j"; tss_id "TSS44446";
chr17	Cufflinks	exon	73830406	73830612	.	-	.	gene_id "XLOC_048922"; transcript_id "5_00130277"; exon_number "10"; gene_name "uc010dgq.1"; oId "SC3.9227.2"; nearest_ref "uc010dgq.1"; class_code "j"; tss_id "TSS44446";
chr17	Cufflinks	exon	73830699	73830797	.	-	.	gene_id "XLOC_048922"; transcript_id "5_00130277"; exon_number "11"; gene_name "uc010dgq.1"; oId "SC3.9227.2"; nearest_ref "uc010dgq.1"; class_code "j"; tss_id "TSS44446";
chr17	Cufflinks	exon	73831001	73831144	.	-	.	gene_id "XLOC_048922"; transcript_id "5_00130277"; exon_number "12"; gene_name "uc010dgq.1"; oId "SC3.9227.2"; nearest_ref "uc010dgq.1"; class_code "j"; tss_id "TSS44446";
chr17	Cufflinks	exon	73831490	73831610	.	-	.	gene_id "XLOC_048922"; transcript_id "5_00130277"; exon_number "13"; gene_name "uc010dgq.1"; oId "SC3.9227.2"; nearest_ref "uc010dgq.1"; class_code "j"; tss_id "TSS44446";
chr17	Cufflinks	exon	73831728	73831858	.	-	.	gene_id "XLOC_048922"; transcript_id "5_00130277"; exon_number "14"; gene_name "uc010dgq.1"; oId "SC3.9227.2"; nearest_ref "uc010dgq.1"; class_code "j"; tss_id "TSS44446";
chr17	Cufflinks	exon	73831936	73831987	.	-	.	gene_id "XLOC_048922"; transcript_id "5_00130277"; exon_number "15"; gene_name "uc010dgq.1"; oId "SC3.9227.2"; nearest_ref "uc010dgq.1"; class_code "j"; tss_id "TSS44446";
chr17	Cufflinks	exon	73832093	73832190	.	-	.	gene_id "XLOC_048922"; transcript_id "5_00130277"; exon_number "16"; gene_name "uc010dgq.1"; oId "SC3.9227.2"; nearest_ref "uc010dgq.1"; class_code "j"; tss_id "TSS44446";
chr17	Cufflinks	exon	73832281	73832337	.	-	.	gene_id "XLOC_048922"; transcript_id "5_00130277"; exon_number "17"; gene_name "uc010dgq.1"; oId "SC3.9227.2"; nearest_ref "uc010dgq.1"; class_code "j"; tss_id "TSS44446";
chr17	Cufflinks	exon	73832420	73832510	.	-	.	gene_id "XLOC_048922"; transcript_id "5_00130277"; exon_number "18"; gene_name "uc010dgq.1"; oId "SC3.9227.2"; nearest_ref "uc010dgq.1"; class_code "j"; tss_id "TSS44446";
chr17	Cufflinks	exon	73832653	73832777	.	-	.	gene_id "XLOC_048922"; transcript_id "5_00130277"; exon_number "19"; gene_name "uc010dgq.1"; oId "SC3.9227.2"; nearest_ref "uc010dgq.1"; class_code "j"; tss_id "TSS44446";
chr17	Cufflinks	exon	73832882	73832999	.	-	.	gene_id "XLOC_048922"; transcript_id "5_00130277"; exon_number "20"; gene_name "uc010dgq.1"; oId "SC3.9227.2"; nearest_ref "uc010dgq.1"; class_code "j"; tss_id "TSS44446";
chr17	Cufflinks	exon	73835920	73836023	.	-	.	gene_id "XLOC_048922"; transcript_id "5_00130277"; exon_number "21"; gene_name "uc010dgq.1"; oId "SC3.9227.2"; nearest_ref "uc010dgq.1"; class_code "j"; tss_id "TSS44446";
chr17	Cufflinks	exon	73836099	73836191	.	-	.	gene_id "XLOC_048922"; transcript_id "5_00130277"; exon_number "22"; gene_name "uc010dgq.1"; oId "SC3.9227.2"; nearest_ref "uc010dgq.1"; class_code "j"; tss_id "TSS44446";
chr17	Cufflinks	exon	73836306	73836410	.	-	.	gene_id "XLOC_048922"; transcript_id "5_00130277"; exon_number "23"; gene_name "uc010dgq.1"; oId "SC3.9227.2"; nearest_ref "uc010dgq.1"; class_code "j"; tss_id "TSS44446";
chr17	Cufflinks	exon	73836588	73836657	.	-	.	gene_id "XLOC_048922"; transcript_id "5_00130277"; exon_number "24"; gene_name "uc010dgq.1"; oId "SC3.9227.2"; nearest_ref "uc010dgq.1"; class_code "j"; tss_id "TSS44446";
chr17	Cufflinks	exon	73836843	73836911	.	-	.	gene_id "XLOC_048922"; transcript_id "5_00130277"; exon_number "25"; gene_name "uc010dgq.1"; oId "SC3.9227.2"; nearest_ref "uc010dgq.1"; class_code "j"; tss_id "TSS44446";
chr17	Cufflinks	exon	73837038	73837082	.	-	.	gene_id "XLOC_048922"; transcript_id "5_00130277"; exon_number "26"; gene_name "uc010dgq.1"; oId "SC3.9227.2"; nearest_ref "uc010dgq.1"; class_code "j"; tss_id "TSS44446";
chr17	Cufflinks	exon	73838514	73838694	.	-	.	gene_id "XLOC_048922"; transcript_id "5_00130277"; exon_number "27"; gene_name "uc010dgq.1"; oId "SC3.9227.2"; nearest_ref "uc010dgq.1"; class_code "j"; tss_id "TSS44446";
chr17	Cufflinks	exon	73838938	73839004	.	-	.	gene_id "XLOC_048922"; transcript_id "5_00130277"; exon_number "28"; gene_name "uc010dgq.1"; oId "SC3.9227.2"; nearest_ref "uc010dgq.1"; class_code "j"; tss_id "TSS44446";
chr17	Cufflinks	exon	73839095	73839154	.	-	.	gene_id "XLOC_048922"; transcript_id "5_00130277"; exon_number "29"; gene_name "uc010dgq.1"; oId "SC3.9227.2"; nearest_ref "uc010dgq.1"; class_code "j"; tss_id "TSS44446";
chr17	Cufflinks	exon	73839240	73839347	.	-	.	gene_id "XLOC_048922"; transcript_id "5_00130277"; exon_number "30"; gene_name "uc010dgq.1"; oId "SC3.9227.2"; nearest_ref "uc010dgq.1"; class_code "j"; tss_id "TSS44446";
chr17	Cufflinks	exon	73839565	73839600	.	-	.	gene_id "XLOC_048922"; transcript_id "5_00130277"; exon_number "31"; gene_name "uc010dgq.1"; oId "SC3.9227.2"; nearest_ref "uc010dgq.1"; class_code "j"; tss_id "TSS44446";
chr17	Cufflinks	exon	73840302	73840452	.	-	.	gene_id "XLOC_048922"; transcript_id "5_00130277"; exon_number "32"; gene_name "uc010dgq.1"; oId "SC3.9227.2"; nearest_ref "uc010dgq.1"; class_code "j"; tss_id "TSS44446";
chr17	Cufflinks	exon	73840815	73840851	.	-	.	gene_id "XLOC_048922"; transcript_id "5_00130277"; exon_number "33"; gene_name "uc010dgq.1"; oId "SC3.9227.2"; nearest_ref "uc010dgq.1"; class_code "j"; tss_id "TSS44446";
chr17	Cufflinks	exon	73823348	73824167	.	-	.	gene_id "XLOC_048922"; transcript_id "5_00134470"; exon_number "1"; gene_name "uc010dgq.1"; oId "upf1_r4.16757.2"; nearest_ref "uc010dgq.1"; class_code "j"; tss_id "TSS44446";
chr17	Cufflinks	exon	73824868	73825064	.	-	.	gene_id "XLOC_048922"; transcript_id "5_00134470"; exon_number "2"; gene_name "uc010dgq.1"; oId "upf1_r4.16757.2"; nearest_ref "uc010dgq.1"; class_code "j"; tss_id "TSS44446";
chr17	Cufflinks	exon	73826109	73826232	.	-	.	gene_id "XLOC_048922"; transcript_id "5_00134470"; exon_number "3"; gene_name "uc010dgq.1"; oId "upf1_r4.16757.2"; nearest_ref "uc010dgq.1"; class_code "j"; tss_id "TSS44446";
chr17	Cufflinks	exon	73826443	73826563	.	-	.	gene_id "XLOC_048922"; transcript_id "5_00134470"; exon_number "4"; gene_name "uc010dgq.1"; oId "upf1_r4.16757.2"; nearest_ref "uc010dgq.1"; class_code "j"; tss_id "TSS44446";
chr17	Cufflinks	exon	73826659	73826742	.	-	.	gene_id "XLOC_048922"; transcript_id "5_00134470"; exon_number "5"; gene_name "uc010dgq.1"; oId "upf1_r4.16757.2"; nearest_ref "uc010dgq.1"; class_code "j"; tss_id "TSS44446";
chr17	Cufflinks	exon	73827179	73827250	.	-	.	gene_id "XLOC_048922"; transcript_id "5_00134470"; exon_number "6"; gene_name "uc010dgq.1"; oId "upf1_r4.16757.2"; nearest_ref "uc010dgq.1"; class_code "j"; tss_id "TSS44446";
chr17	Cufflinks	exon	73827324	73827429	.	-	.	gene_id "XLOC_048922"; transcript_id "5_00134470"; exon_number "7"; gene_name "uc010dgq.1"; oId "upf1_r4.16757.2"; nearest_ref "uc010dgq.1"; class_code "j"; tss_id "TSS44446";
chr17	Cufflinks	exon	73829047	73829126	.	-	.	gene_id "XLOC_048922"; transcript_id "5_00134470"; exon_number "8"; gene_name "uc010dgq.1"; oId "upf1_r4.16757.2"; nearest_ref "uc010dgq.1"; class_code "j"; tss_id "TSS44446";
chr17	Cufflinks	exon	73830156	73830224	.	-	.	gene_id "XLOC_048922"; transcript_id "5_00134470"; exon_number "9"; gene_name "uc010dgq.1"; oId "upf1_r4.16757.2"; nearest_ref "uc010dgq.1"; class_code "j"; tss_id "TSS44446";
chr17	Cufflinks	exon	73830406	73830612	.	-	.	gene_id "XLOC_048922"; transcript_id "5_00134470"; exon_number "10"; gene_name "uc010dgq.1"; oId "upf1_r4.16757.2"; nearest_ref "uc010dgq.1"; class_code "j"; tss_id "TSS44446";
chr17	Cufflinks	exon	73830699	73830797	.	-	.	gene_id "XLOC_048922"; transcript_id "5_00134470"; exon_number "11"; gene_name "uc010dgq.1"; oId "upf1_r4.16757.2"; nearest_ref "uc010dgq.1"; class_code "j"; tss_id "TSS44446";
chr17	Cufflinks	exon	73831001	73831144	.	-	.	gene_id "XLOC_048922"; transcript_id "5_00134470"; exon_number "12"; gene_name "uc010dgq.1"; oId "upf1_r4.16757.2"; nearest_ref "uc010dgq.1"; class_code "j"; tss_id "TSS44446";
chr17	Cufflinks	exon	73831490	73831610	.	-	.	gene_id "XLOC_048922"; transcript_id "5_00134470"; exon_number "13"; gene_name "uc010dgq.1"; oId "upf1_r4.16757.2"; nearest_ref "uc010dgq.1"; class_code "j"; tss_id "TSS44446";
chr17	Cufflinks	exon	73831728	73831858	.	-	.	gene_id "XLOC_048922"; transcript_id "5_00134470"; exon_number "14"; gene_name "uc010dgq.1"; oId "upf1_r4.16757.2"; nearest_ref "uc010dgq.1"; class_code "j"; tss_id "TSS44446";
chr17	Cufflinks	exon	73831936	73831987	.	-	.	gene_id "XLOC_048922"; transcript_id "5_00134470"; exon_number "15"; gene_name "uc010dgq.1"; oId "upf1_r4.16757.2"; nearest_ref "uc010dgq.1"; class_code "j"; tss_id "TSS44446";
chr17	Cufflinks	exon	73832093	73832190	.	-	.	gene_id "XLOC_048922"; transcript_id "5_00134470"; exon_number "16"; gene_name "uc010dgq.1"; oId "upf1_r4.16757.2"; nearest_ref "uc010dgq.1"; class_code "j"; tss_id "TSS44446";
chr17	Cufflinks	exon	73832281	73832337	.	-	.	gene_id "XLOC_048922"; transcript_id "5_00134470"; exon_number "17"; gene_name "uc010dgq.1"; oId "upf1_r4.16757.2"; nearest_ref "uc010dgq.1"; class_code "j"; tss_id "TSS44446";
chr17	Cufflinks	exon	73832420	73832510	.	-	.	gene_id "XLOC_048922"; transcript_id "5_00134470"; exon_number "18"; gene_name "uc010dgq.1"; oId "upf1_r4.16757.2"; nearest_ref "uc010dgq.1"; class_code "j"; tss_id "TSS44446";
chr17	Cufflinks	exon	73832653	73832777	.	-	.	gene_id "XLOC_048922"; transcript_id "5_00134470"; exon_number "19"; gene_name "uc010dgq.1"; oId "upf1_r4.16757.2"; nearest_ref "uc010dgq.1"; class_code "j"; tss_id "TSS44446";
chr17	Cufflinks	exon	73832882	73832999	.	-	.	gene_id "XLOC_048922"; transcript_id "5_00134470"; exon_number "20"; gene_name "uc010dgq.1"; oId "upf1_r4.16757.2"; nearest_ref "uc010dgq.1"; class_code "j"; tss_id "TSS44446";
chr17	Cufflinks	exon	73835920	73836205	.	-	.	gene_id "XLOC_048922"; transcript_id "5_00134470"; exon_number "21"; gene_name "uc010dgq.1"; oId "upf1_r4.16757.2"; nearest_ref "uc010dgq.1"; class_code "j"; tss_id "TSS44446";
chr17	Cufflinks	exon	73836306	73836410	.	-	.	gene_id "XLOC_048922"; transcript_id "5_00134470"; exon_number "22"; gene_name "uc010dgq.1"; oId "upf1_r4.16757.2"; nearest_ref "uc010dgq.1"; class_code "j"; tss_id "TSS44446";
chr17	Cufflinks	exon	73836588	73836657	.	-	.	gene_id "XLOC_048922"; transcript_id "5_00134470"; exon_number "23"; gene_name "uc010dgq.1"; oId "upf1_r4.16757.2"; nearest_ref "uc010dgq.1"; class_code "j"; tss_id "TSS44446";
chr17	Cufflinks	exon	73836843	73836911	.	-	.	gene_id "XLOC_048922"; transcript_id "5_00134470"; exon_number "24"; gene_name "uc010dgq.1"; oId "upf1_r4.16757.2"; nearest_ref "uc010dgq.1"; class_code "j"; tss_id "TSS44446";
chr17	Cufflinks	exon	73837038	73837082	.	-	.	gene_id "XLOC_048922"; transcript_id "5_00134470"; exon_number "25"; gene_name "uc010dgq.1"; oId "upf1_r4.16757.2"; nearest_ref "uc010dgq.1"; class_code "j"; tss_id "TSS44446";
chr17	Cufflinks	exon	73838514	73838694	.	-	.	gene_id "XLOC_048922"; transcript_id "5_00134470"; exon_number "26"; gene_name "uc010dgq.1"; oId "upf1_r4.16757.2"; nearest_ref "uc010dgq.1"; class_code "j"; tss_id "TSS44446";
chr17	Cufflinks	exon	73838938	73839004	.	-	.	gene_id "XLOC_048922"; transcript_id "5_00134470"; exon_number "27"; gene_name "uc010dgq.1"; oId "upf1_r4.16757.2"; nearest_ref "uc010dgq.1"; class_code "j"; tss_id "TSS44446";
chr17	Cufflinks	exon	73839095	73839154	.	-	.	gene_id "XLOC_048922"; transcript_id "5_00134470"; exon_number "28"; gene_name "uc010dgq.1"; oId "upf1_r4.16757.2"; nearest_ref "uc010dgq.1"; class_code "j"; tss_id "TSS44446";
chr17	Cufflinks	exon	73839240	73839347	.	-	.	gene_id "XLOC_048922"; transcript_id "5_00134470"; exon_number "29"; gene_name "uc010dgq.1"; oId "upf1_r4.16757.2"; nearest_ref "uc010dgq.1"; class_code "j"; tss_id "TSS44446";
chr17	Cufflinks	exon	73839565	73839600	.	-	.	gene_id "XLOC_048922"; transcript_id "5_00134470"; exon_number "30"; gene_name "uc010dgq.1"; oId "upf1_r4.16757.2"; nearest_ref "uc010dgq.1"; class_code "j"; tss_id "TSS44446";
chr17	Cufflinks	exon	73840302	73840811	.	-	.	gene_id "XLOC_048922"; transcript_id "5_00134470"; exon_number "31"; gene_name "uc010dgq.1"; oId "upf1_r4.16757.2"; nearest_ref "uc010dgq.1"; class_code "j"; tss_id "TSS44446";
chr17	hg19_knownGene	exon	73827382	73829126	.	-	.	gene_id "XLOC_048922"; transcript_id "5_00130278"; exon_number "1"; gene_name "uc002jpq.1"; oId "uc002jpq.1"; nearest_ref "uc002jpq.1"; class_code "="; tss_id "TSS44446"; p_id "P44254";
chr17	hg19_knownGene	exon	73830156	73830224	.	-	.	gene_id "XLOC_048922"; transcript_id "5_00130278"; exon_number "2"; gene_name "uc002jpq.1"; oId "uc002jpq.1"; nearest_ref "uc002jpq.1"; class_code "="; tss_id "TSS44446"; p_id "P44254";
chr17	hg19_knownGene	exon	73830406	73830612	.	-	.	gene_id "XLOC_048922"; transcript_id "5_00130278"; exon_number "3"; gene_name "uc002jpq.1"; oId "uc002jpq.1"; nearest_ref "uc002jpq.1"; class_code "="; tss_id "TSS44446"; p_id "P44254";
chr17	hg19_knownGene	exon	73830699	73830797	.	-	.	gene_id "XLOC_048922"; transcript_id "5_00130278"; exon_number "4"; gene_name "uc002jpq.1"; oId "uc002jpq.1"; nearest_ref "uc002jpq.1"; class_code "="; tss_id "TSS44446"; p_id "P44254";
chr17	hg19_knownGene	exon	73831001	73831144	.	-	.	gene_id "XLOC_048922"; transcript_id "5_00130278"; exon_number "5"; gene_name "uc002jpq.1"; oId "uc002jpq.1"; nearest_ref "uc002jpq.1"; class_code "="; tss_id "TSS44446"; p_id "P44254";
chr17	hg19_knownGene	exon	73831490	73831610	.	-	.	gene_id "XLOC_048922"; transcript_id "5_00130278"; exon_number "6"; gene_name "uc002jpq.1"; oId "uc002jpq.1"; nearest_ref "uc002jpq.1"; class_code "="; tss_id "TSS44446"; p_id "P44254";
chr17	hg19_knownGene	exon	73831728	73831858	.	-	.	gene_id "XLOC_048922"; transcript_id "5_00130278"; exon_number "7"; gene_name "uc002jpq.1"; oId "uc002jpq.1"; nearest_ref "uc002jpq.1"; class_code "="; tss_id "TSS44446"; p_id "P44254";
chr17	hg19_knownGene	exon	73831936	73831987	.	-	.	gene_id "XLOC_048922"; transcript_id "5_00130278"; exon_number "8"; gene_name "uc002jpq.1"; oId "uc002jpq.1"; nearest_ref "uc002jpq.1"; class_code "="; tss_id "TSS44446"; p_id "P44254";
chr17	hg19_knownGene	exon	73832093	73832190	.	-	.	gene_id "XLOC_048922"; transcript_id "5_00130278"; exon_number "9"; gene_name "uc002jpq.1"; oId "uc002jpq.1"; nearest_ref "uc002jpq.1"; class_code "="; tss_id "TSS44446"; p_id "P44254";
chr17	hg19_knownGene	exon	73832281	73832337	.	-	.	gene_id "XLOC_048922"; transcript_id "5_00130278"; exon_number "10"; gene_name "uc002jpq.1"; oId "uc002jpq.1"; nearest_ref "uc002jpq.1"; class_code "="; tss_id "TSS44446"; p_id "P44254";
chr17	hg19_knownGene	exon	73832420	73832510	.	-	.	gene_id "XLOC_048922"; transcript_id "5_00130278"; exon_number "11"; gene_name "uc002jpq.1"; oId "uc002jpq.1"; nearest_ref "uc002jpq.1"; class_code "="; tss_id "TSS44446"; p_id "P44254";
chr17	hg19_knownGene	exon	73832653	73832777	.	-	.	gene_id "XLOC_048922"; transcript_id "5_00130278"; exon_number "12"; gene_name "uc002jpq.1"; oId "uc002jpq.1"; nearest_ref "uc002jpq.1"; class_code "="; tss_id "TSS44446"; p_id "P44254";
chr17	hg19_knownGene	exon	73832882	73832999	.	-	.	gene_id "XLOC_048922"; transcript_id "5_00130278"; exon_number "13"; gene_name "uc002jpq.1"; oId "uc002jpq.1"; nearest_ref "uc002jpq.1"; class_code "="; tss_id "TSS44446"; p_id "P44254";
chr17	hg19_knownGene	exon	73835920	73836410	.	-	.	gene_id "XLOC_048922"; transcript_id "5_00130278"; exon_number "14"; gene_name "uc002jpq.1"; oId "uc002jpq.1"; nearest_ref "uc002jpq.1"; class_code "="; tss_id "TSS44446"; p_id "P44254";
chr17	hg19_knownGene	exon	73836588	73836657	.	-	.	gene_id "XLOC_048922"; transcript_id "5_00130278"; exon_number "15"; gene_name "uc002jpq.1"; oId "uc002jpq.1"; nearest_ref "uc002jpq.1"; class_code "="; tss_id "TSS44446"; p_id "P44254";
chr17	hg19_knownGene	exon	73836843	73836911	.	-	.	gene_id "XLOC_048922"; transcript_id "5_00130278"; exon_number "16"; gene_name "uc002jpq.1"; oId "uc002jpq.1"; nearest_ref "uc002jpq.1"; class_code "="; tss_id "TSS44446"; p_id "P44254";
chr17	hg19_knownGene	exon	73837038	73837082	.	-	.	gene_id "XLOC_048922"; transcript_id "5_00130278"; exon_number "17"; gene_name "uc002jpq.1"; oId "uc002jpq.1"; nearest_ref "uc002jpq.1"; class_code "="; tss_id "TSS44446"; p_id "P44254";
chr17	hg19_knownGene	exon	73838514	73838694	.	-	.	gene_id "XLOC_048922"; transcript_id "5_00130278"; exon_number "18"; gene_name "uc002jpq.1"; oId "uc002jpq.1"; nearest_ref "uc002jpq.1"; class_code "="; tss_id "TSS44446"; p_id "P44254";
chr17	hg19_knownGene	exon	73838938	73839004	.	-	.	gene_id "XLOC_048922"; transcript_id "5_00130278"; exon_number "19"; gene_name "uc002jpq.1"; oId "uc002jpq.1"; nearest_ref "uc002jpq.1"; class_code "="; tss_id "TSS44446"; p_id "P44254";
chr17	hg19_knownGene	exon	73839095	73839154	.	-	.	gene_id "XLOC_048922"; transcript_id "5_00130278"; exon_number "20"; gene_name "uc002jpq.1"; oId "uc002jpq.1"; nearest_ref "uc002jpq.1"; class_code "="; tss_id "TSS44446"; p_id "P44254";
chr17	hg19_knownGene	exon	73839240	73839347	.	-	.	gene_id "XLOC_048922"; transcript_id "5_00130278"; exon_number "21"; gene_name "uc002jpq.1"; oId "uc002jpq.1"; nearest_ref "uc002jpq.1"; class_code "="; tss_id "TSS44446"; p_id "P44254";
chr17	hg19_knownGene	exon	73839565	73839600	.	-	.	gene_id "XLOC_048922"; transcript_id "5_00130278"; exon_number "22"; gene_name "uc002jpq.1"; oId "uc002jpq.1"; nearest_ref "uc002jpq.1"; class_code "="; tss_id "TSS44446"; p_id "P44254";
chr17	hg19_knownGene	exon	73840302	73840798	.	-	.	gene_id "XLOC_048922"; transcript_id "5_00130278"; exon_number "23"; gene_name "uc002jpq.1"; oId "uc002jpq.1"; nearest_ref "uc002jpq.1"; class_code "="; tss_id "TSS44446"; p_id "P44254";
chr17	hg19_knownGene	exon	73832093	73832190	.	-	.	gene_id "XLOC_048922"; transcript_id "5_00130279"; exon_number "1"; gene_name "uc010dgq.1"; oId "uc010dgq.1"; nearest_ref "uc010dgq.1"; class_code "="; tss_id "TSS44447"; p_id "P44253";
chr17	hg19_knownGene	exon	73832281	73832337	.	-	.	gene_id "XLOC_048922"; transcript_id "5_00130279"; exon_number "2"; gene_name "uc010dgq.1"; oId "uc010dgq.1"; nearest_ref "uc010dgq.1"; class_code "="; tss_id "TSS44447"; p_id "P44253";
chr17	hg19_knownGene	exon	73832420	73832510	.	-	.	gene_id "XLOC_048922"; transcript_id "5_00130279"; exon_number "3"; gene_name "uc010dgq.1"; oId "uc010dgq.1"; nearest_ref "uc010dgq.1"; class_code "="; tss_id "TSS44447"; p_id "P44253";
chr17	hg19_knownGene	exon	73832653	73832774	.	-	.	gene_id "XLOC_048922"; transcript_id "5_00130279"; exon_number "4"; gene_name "uc010dgq.1"; oId "uc010dgq.1"; nearest_ref "uc010dgq.1"; class_code "="; tss_id "TSS44447"; p_id "P44253";
chr17	hg19_knownGene	exon	73832882	73832999	.	-	.	gene_id "XLOC_048922"; transcript_id "5_00130279"; exon_number "5"; gene_name "uc010dgq.1"; oId "uc010dgq.1"; nearest_ref "uc010dgq.1"; class_code "="; tss_id "TSS44447"; p_id "P44253";
chr17	hg19_knownGene	exon	73835920	73836023	.	-	.	gene_id "XLOC_048922"; transcript_id "5_00130279"; exon_number "6"; gene_name "uc010dgq.1"; oId "uc010dgq.1"; nearest_ref "uc010dgq.1"; class_code "="; tss_id "TSS44447"; p_id "P44253";
chr17	hg19_knownGene	exon	73836099	73836191	.	-	.	gene_id "XLOC_048922"; transcript_id "5_00130279"; exon_number "7"; gene_name "uc010dgq.1"; oId "uc010dgq.1"; nearest_ref "uc010dgq.1"; class_code "="; tss_id "TSS44447"; p_id "P44253";
chr17	hg19_knownGene	exon	73836306	73836410	.	-	.	gene_id "XLOC_048922"; transcript_id "5_00130279"; exon_number "8"; gene_name "uc010dgq.1"; oId "uc010dgq.1"; nearest_ref "uc010dgq.1"; class_code "="; tss_id "TSS44447"; p_id "P44253";
chr17	hg19_knownGene	exon	73836588	73836657	.	-	.	gene_id "XLOC_048922"; transcript_id "5_00130279"; exon_number "9"; gene_name "uc010dgq.1"; oId "uc010dgq.1"; nearest_ref "uc010dgq.1"; class_code "="; tss_id "TSS44447"; p_id "P44253";
chr17	hg19_knownGene	exon	73836843	73836911	.	-	.	gene_id "XLOC_048922"; transcript_id "5_00130279"; exon_number "10"; gene_name "uc010dgq.1"; oId "uc010dgq.1"; nearest_ref "uc010dgq.1"; class_code "="; tss_id "TSS44447"; p_id "P44253";
chr17	hg19_knownGene	exon	73837038	73837082	.	-	.	gene_id "XLOC_048922"; transcript_id "5_00130279"; exon_number "11"; gene_name "uc010dgq.1"; oId "uc010dgq.1"; nearest_ref "uc010dgq.1"; class_code "="; tss_id "TSS44447"; p_id "P44253";
chr17	hg19_knownGene	exon	73838514	73838694	.	-	.	gene_id "XLOC_048922"; transcript_id "5_00130279"; exon_number "12"; gene_name "uc010dgq.1"; oId "uc010dgq.1"; nearest_ref "uc010dgq.1"; class_code "="; tss_id "TSS44447"; p_id "P44253";
chr17	hg19_knownGene	exon	73838938	73839004	.	-	.	gene_id "XLOC_048922"; transcript_id "5_00130279"; exon_number "13"; gene_name "uc010dgq.1"; oId "uc010dgq.1"; nearest_ref "uc010dgq.1"; class_code "="; tss_id "TSS44447"; p_id "P44253";
chr17	hg19_knownGene	exon	73841781	73842868	.	-	.	gene_id "XLOC_048923"; transcript_id "5_00130283"; exon_number "1"; gene_name "uc010wsl.1"; oId "uc010wsl.1"; nearest_ref "uc010wsl.1"; class_code "="; tss_id "TSS44448"; p_id "P44259";
chr17	hg19_knownGene	exon	73842989	73843065	.	-	.	gene_id "XLOC_048923"; transcript_id "5_00130283"; exon_number "2"; gene_name "uc010wsl.1"; oId "uc010wsl.1"; nearest_ref "uc010wsl.1"; class_code "="; tss_id "TSS44448"; p_id "P44259";
chr17	hg19_knownGene	exon	73843568	73843690	.	-	.	gene_id "XLOC_048923"; transcript_id "5_00130283"; exon_number "3"; gene_name "uc010wsl.1"; oId "uc010wsl.1"; nearest_ref "uc010wsl.1"; class_code "="; tss_id "TSS44448"; p_id "P44259";
chr17	hg19_knownGene	exon	73843877	73844011	.	-	.	gene_id "XLOC_048923"; transcript_id "5_00130283"; exon_number "4"; gene_name "uc010wsl.1"; oId "uc010wsl.1"; nearest_ref "uc010wsl.1"; class_code "="; tss_id "TSS44448"; p_id "P44259";
chr17	hg19_knownGene	exon	73844651	73844743	.	-	.	gene_id "XLOC_048923"; transcript_id "5_00130283"; exon_number "5"; gene_name "uc010wsl.1"; oId "uc010wsl.1"; nearest_ref "uc010wsl.1"; class_code "="; tss_id "TSS44448"; p_id "P44259";
chr17	hg19_knownGene	exon	73845685	73845820	.	-	.	gene_id "XLOC_048923"; transcript_id "5_00130283"; exon_number "6"; gene_name "uc010wsl.1"; oId "uc010wsl.1"; nearest_ref "uc010wsl.1"; class_code "="; tss_id "TSS44448"; p_id "P44259";
chr17	hg19_knownGene	exon	73847649	73847757	.	-	.	gene_id "XLOC_048923"; transcript_id "5_00130283"; exon_number "7"; gene_name "uc010wsl.1"; oId "uc010wsl.1"; nearest_ref "uc010wsl.1"; class_code "="; tss_id "TSS44448"; p_id "P44259";
chr17	hg19_knownGene	exon	73848737	73848901	.	-	.	gene_id "XLOC_048923"; transcript_id "5_00130283"; exon_number "8"; gene_name "uc010wsl.1"; oId "uc010wsl.1"; nearest_ref "uc010wsl.1"; class_code "="; tss_id "TSS44448"; p_id "P44259";
chr17	hg19_knownGene	exon	73851320	73851501	.	-	.	gene_id "XLOC_048923"; transcript_id "5_00130283"; exon_number "9"; gene_name "uc010wsl.1"; oId "uc010wsl.1"; nearest_ref "uc010wsl.1"; class_code "="; tss_id "TSS44448"; p_id "P44259";
chr17	hg19_knownGene	exon	73841781	73842868	.	-	.	gene_id "XLOC_048923"; transcript_id "5_00130282"; exon_number "1"; gene_name "uc002jpt.2"; oId "uc002jpt.2"; nearest_ref "uc002jpt.2"; class_code "="; tss_id "TSS44448"; p_id "P44258";
chr17	hg19_knownGene	exon	73842989	73843065	.	-	.	gene_id "XLOC_048923"; transcript_id "5_00130282"; exon_number "2"; gene_name "uc002jpt.2"; oId "uc002jpt.2"; nearest_ref "uc002jpt.2"; class_code "="; tss_id "TSS44448"; p_id "P44258";
chr17	hg19_knownGene	exon	73843568	73843678	.	-	.	gene_id "XLOC_048923"; transcript_id "5_00130282"; exon_number "3"; gene_name "uc002jpt.2"; oId "uc002jpt.2"; nearest_ref "uc002jpt.2"; class_code "="; tss_id "TSS44448"; p_id "P44258";
chr17	hg19_knownGene	exon	73843877	73844011	.	-	.	gene_id "XLOC_048923"; transcript_id "5_00130282"; exon_number "4"; gene_name "uc002jpt.2"; oId "uc002jpt.2"; nearest_ref "uc002jpt.2"; class_code "="; tss_id "TSS44448"; p_id "P44258";
chr17	hg19_knownGene	exon	73844651	73844743	.	-	.	gene_id "XLOC_048923"; transcript_id "5_00130282"; exon_number "5"; gene_name "uc002jpt.2"; oId "uc002jpt.2"; nearest_ref "uc002jpt.2"; class_code "="; tss_id "TSS44448"; p_id "P44258";
chr17	hg19_knownGene	exon	73845685	73845820	.	-	.	gene_id "XLOC_048923"; transcript_id "5_00130282"; exon_number "6"; gene_name "uc002jpt.2"; oId "uc002jpt.2"; nearest_ref "uc002jpt.2"; class_code "="; tss_id "TSS44448"; p_id "P44258";
chr17	hg19_knownGene	exon	73847649	73847757	.	-	.	gene_id "XLOC_048923"; transcript_id "5_00130282"; exon_number "7"; gene_name "uc002jpt.2"; oId "uc002jpt.2"; nearest_ref "uc002jpt.2"; class_code "="; tss_id "TSS44448"; p_id "P44258";
chr17	hg19_knownGene	exon	73851320	73851501	.	-	.	gene_id "XLOC_048923"; transcript_id "5_00130282"; exon_number "8"; gene_name "uc002jpt.2"; oId "uc002jpt.2"; nearest_ref "uc002jpt.2"; class_code "="; tss_id "TSS44448"; p_id "P44258";
chr17	Cufflinks	exon	73841781	73842868	.	-	.	gene_id "XLOC_048923"; transcript_id "5_00130281"; exon_number "1"; gene_name "uc002jps.2"; oId "uc002jps.2_ext"; nearest_ref "uc002jps.2"; class_code "="; tss_id "TSS44449"; p_id "P44257";
chr17	Cufflinks	exon	73842989	73843065	.	-	.	gene_id "XLOC_048923"; transcript_id "5_00130281"; exon_number "2"; gene_name "uc002jps.2"; oId "uc002jps.2_ext"; nearest_ref "uc002jps.2"; class_code "="; tss_id "TSS44449"; p_id "P44257";
chr17	Cufflinks	exon	73843568	73843690	.	-	.	gene_id "XLOC_048923"; transcript_id "5_00130281"; exon_number "3"; gene_name "uc002jps.2"; oId "uc002jps.2_ext"; nearest_ref "uc002jps.2"; class_code "="; tss_id "TSS44449"; p_id "P44257";
chr17	Cufflinks	exon	73843877	73844011	.	-	.	gene_id "XLOC_048923"; transcript_id "5_00130281"; exon_number "4"; gene_name "uc002jps.2"; oId "uc002jps.2_ext"; nearest_ref "uc002jps.2"; class_code "="; tss_id "TSS44449"; p_id "P44257";
chr17	Cufflinks	exon	73844651	73844743	.	-	.	gene_id "XLOC_048923"; transcript_id "5_00130281"; exon_number "5"; gene_name "uc002jps.2"; oId "uc002jps.2_ext"; nearest_ref "uc002jps.2"; class_code "="; tss_id "TSS44449"; p_id "P44257";
chr17	Cufflinks	exon	73845685	73845820	.	-	.	gene_id "XLOC_048923"; transcript_id "5_00130281"; exon_number "6"; gene_name "uc002jps.2"; oId "uc002jps.2_ext"; nearest_ref "uc002jps.2"; class_code "="; tss_id "TSS44449"; p_id "P44257";
chr17	Cufflinks	exon	73847649	73847757	.	-	.	gene_id "XLOC_048923"; transcript_id "5_00130281"; exon_number "7"; gene_name "uc002jps.2"; oId "uc002jps.2_ext"; nearest_ref "uc002jps.2"; class_code "="; tss_id "TSS44449"; p_id "P44257";
chr17	Cufflinks	exon	73851320	73851684	.	-	.	gene_id "XLOC_048923"; transcript_id "5_00130281"; exon_number "8"; gene_name "uc002jps.2"; oId "uc002jps.2_ext"; nearest_ref "uc002jps.2"; class_code "="; tss_id "TSS44449"; p_id "P44257";
chr17	Cufflinks	exon	73841781	73842868	.	-	.	gene_id "XLOC_048923"; transcript_id "5_00130280"; exon_number "1"; gene_name "uc002jpr.2"; oId "uc002jpr.2_ext"; nearest_ref "uc002jpr.2"; class_code "="; tss_id "TSS44449"; p_id "P44259";
chr17	Cufflinks	exon	73842989	73843065	.	-	.	gene_id "XLOC_048923"; transcript_id "5_00130280"; exon_number "2"; gene_name "uc002jpr.2"; oId "uc002jpr.2_ext"; nearest_ref "uc002jpr.2"; class_code "="; tss_id "TSS44449"; p_id "P44259";
chr17	Cufflinks	exon	73843568	73843690	.	-	.	gene_id "XLOC_048923"; transcript_id "5_00130280"; exon_number "3"; gene_name "uc002jpr.2"; oId "uc002jpr.2_ext"; nearest_ref "uc002jpr.2"; class_code "="; tss_id "TSS44449"; p_id "P44259";
chr17	Cufflinks	exon	73843877	73844011	.	-	.	gene_id "XLOC_048923"; transcript_id "5_00130280"; exon_number "4"; gene_name "uc002jpr.2"; oId "uc002jpr.2_ext"; nearest_ref "uc002jpr.2"; class_code "="; tss_id "TSS44449"; p_id "P44259";
chr17	Cufflinks	exon	73844651	73844743	.	-	.	gene_id "XLOC_048923"; transcript_id "5_00130280"; exon_number "5"; gene_name "uc002jpr.2"; oId "uc002jpr.2_ext"; nearest_ref "uc002jpr.2"; class_code "="; tss_id "TSS44449"; p_id "P44259";
chr17	Cufflinks	exon	73845685	73845820	.	-	.	gene_id "XLOC_048923"; transcript_id "5_00130280"; exon_number "6"; gene_name "uc002jpr.2"; oId "uc002jpr.2_ext"; nearest_ref "uc002jpr.2"; class_code "="; tss_id "TSS44449"; p_id "P44259";
chr17	Cufflinks	exon	73847649	73847757	.	-	.	gene_id "XLOC_048923"; transcript_id "5_00130280"; exon_number "7"; gene_name "uc002jpr.2"; oId "uc002jpr.2_ext"; nearest_ref "uc002jpr.2"; class_code "="; tss_id "TSS44449"; p_id "P44259";
chr17	Cufflinks	exon	73851261	73851684	.	-	.	gene_id "XLOC_048923"; transcript_id "5_00130280"; exon_number "8"; gene_name "uc002jpr.2"; oId "uc002jpr.2_ext"; nearest_ref "uc002jpr.2"; class_code "="; tss_id "TSS44449"; p_id "P44259";
chr17	hg19_knownGene	exon	73841828	73842115	.	-	.	gene_id "XLOC_048923"; transcript_id "5_00130284"; exon_number "1"; gene_name "uc002jpu.1"; oId "uc002jpu.1"; nearest_ref "uc002jpu.1"; class_code "="; tss_id "TSS44448";
chr17	hg19_knownGene	exon	73842417	73842868	.	-	.	gene_id "XLOC_048923"; transcript_id "5_00130284"; exon_number "2"; gene_name "uc002jpu.1"; oId "uc002jpu.1"; nearest_ref "uc002jpu.1"; class_code "="; tss_id "TSS44448";
chr17	hg19_knownGene	exon	73843568	73843690	.	-	.	gene_id "XLOC_048923"; transcript_id "5_00130284"; exon_number "3"; gene_name "uc002jpu.1"; oId "uc002jpu.1"; nearest_ref "uc002jpu.1"; class_code "="; tss_id "TSS44448";
chr17	hg19_knownGene	exon	73843877	73844011	.	-	.	gene_id "XLOC_048923"; transcript_id "5_00130284"; exon_number "4"; gene_name "uc002jpu.1"; oId "uc002jpu.1"; nearest_ref "uc002jpu.1"; class_code "="; tss_id "TSS44448";
chr17	hg19_knownGene	exon	73844651	73844743	.	-	.	gene_id "XLOC_048923"; transcript_id "5_00130284"; exon_number "5"; gene_name "uc002jpu.1"; oId "uc002jpu.1"; nearest_ref "uc002jpu.1"; class_code "="; tss_id "TSS44448";
chr17	hg19_knownGene	exon	73845685	73845820	.	-	.	gene_id "XLOC_048923"; transcript_id "5_00130284"; exon_number "6"; gene_name "uc002jpu.1"; oId "uc002jpu.1"; nearest_ref "uc002jpu.1"; class_code "="; tss_id "TSS44448";
chr17	hg19_knownGene	exon	73847649	73847757	.	-	.	gene_id "XLOC_048923"; transcript_id "5_00130284"; exon_number "7"; gene_name "uc002jpu.1"; oId "uc002jpu.1"; nearest_ref "uc002jpu.1"; class_code "="; tss_id "TSS44448";
chr17	hg19_knownGene	exon	73851320	73851501	.	-	.	gene_id "XLOC_048923"; transcript_id "5_00130284"; exon_number "8"; gene_name "uc002jpu.1"; oId "uc002jpu.1"; nearest_ref "uc002jpu.1"; class_code "="; tss_id "TSS44448";
chr17	hg19_knownGene	exon	73842417	73842868	.	-	.	gene_id "XLOC_048923"; transcript_id "5_00130285"; exon_number "1"; gene_name "uc010wsm.1"; oId "uc010wsm.1"; nearest_ref "uc010wsm.1"; class_code "="; tss_id "TSS44448"; p_id "P44256";
chr17	hg19_knownGene	exon	73842989	73843065	.	-	.	gene_id "XLOC_048923"; transcript_id "5_00130285"; exon_number "2"; gene_name "uc010wsm.1"; oId "uc010wsm.1"; nearest_ref "uc010wsm.1"; class_code "="; tss_id "TSS44448"; p_id "P44256";
chr17	hg19_knownGene	exon	73843568	73843690	.	-	.	gene_id "XLOC_048923"; transcript_id "5_00130285"; exon_number "3"; gene_name "uc010wsm.1"; oId "uc010wsm.1"; nearest_ref "uc010wsm.1"; class_code "="; tss_id "TSS44448"; p_id "P44256";
chr17	hg19_knownGene	exon	73844651	73844743	.	-	.	gene_id "XLOC_048923"; transcript_id "5_00130285"; exon_number "4"; gene_name "uc010wsm.1"; oId "uc010wsm.1"; nearest_ref "uc010wsm.1"; class_code "="; tss_id "TSS44448"; p_id "P44256";
chr17	hg19_knownGene	exon	73845685	73845820	.	-	.	gene_id "XLOC_048923"; transcript_id "5_00130285"; exon_number "5"; gene_name "uc010wsm.1"; oId "uc010wsm.1"; nearest_ref "uc010wsm.1"; class_code "="; tss_id "TSS44448"; p_id "P44256";
chr17	hg19_knownGene	exon	73847649	73847757	.	-	.	gene_id "XLOC_048923"; transcript_id "5_00130285"; exon_number "6"; gene_name "uc010wsm.1"; oId "uc010wsm.1"; nearest_ref "uc010wsm.1"; class_code "="; tss_id "TSS44448"; p_id "P44256";
chr17	hg19_knownGene	exon	73851320	73851501	.	-	.	gene_id "XLOC_048923"; transcript_id "5_00130285"; exon_number "7"; gene_name "uc010wsm.1"; oId "uc010wsm.1"; nearest_ref "uc010wsm.1"; class_code "="; tss_id "TSS44448"; p_id "P44256";
chr17	hg19_knownGene	exon	73843181	73843690	.	-	.	gene_id "XLOC_048923"; transcript_id "5_00130286"; exon_number "1"; gene_name "uc010wsn.1"; oId "uc010wsn.1"; nearest_ref "uc010wsn.1"; class_code "="; tss_id "TSS44448"; p_id "P44255";
chr17	hg19_knownGene	exon	73843877	73844011	.	-	.	gene_id "XLOC_048923"; transcript_id "5_00130286"; exon_number "2"; gene_name "uc010wsn.1"; oId "uc010wsn.1"; nearest_ref "uc010wsn.1"; class_code "="; tss_id "TSS44448"; p_id "P44255";
chr17	hg19_knownGene	exon	73845685	73845820	.	-	.	gene_id "XLOC_048923"; transcript_id "5_00130286"; exon_number "3"; gene_name "uc010wsn.1"; oId "uc010wsn.1"; nearest_ref "uc010wsn.1"; class_code "="; tss_id "TSS44448"; p_id "P44255";
chr17	hg19_knownGene	exon	73847649	73847757	.	-	.	gene_id "XLOC_048923"; transcript_id "5_00130286"; exon_number "4"; gene_name "uc010wsn.1"; oId "uc010wsn.1"; nearest_ref "uc010wsn.1"; class_code "="; tss_id "TSS44448"; p_id "P44255";
chr17	hg19_knownGene	exon	73851320	73851501	.	-	.	gene_id "XLOC_048923"; transcript_id "5_00130286"; exon_number "5"; gene_name "uc010wsn.1"; oId "uc010wsn.1"; nearest_ref "uc010wsn.1"; class_code "="; tss_id "TSS44448"; p_id "P44255";
chr17	Cufflinks	exon	73870244	73871204	.	-	.	gene_id "XLOC_048924"; transcript_id "5_00131990"; exon_number "1"; gene_name "uc002jpw.2"; oId "upf1_r4.16673.1"; nearest_ref "uc002jpw.2"; class_code "j"; tss_id "TSS44450";
chr17	Cufflinks	exon	73871481	73871711	.	-	.	gene_id "XLOC_048924"; transcript_id "5_00131990"; exon_number "2"; gene_name "uc002jpw.2"; oId "upf1_r4.16673.1"; nearest_ref "uc002jpw.2"; class_code "j"; tss_id "TSS44450";
chr17	Cufflinks	exon	73870244	73871204	.	-	.	gene_id "XLOC_048924"; transcript_id "5_00131991"; exon_number "1"; gene_name "uc002jpw.2"; oId "SC4.14088.2"; nearest_ref "uc002jpw.2"; class_code "j"; tss_id "TSS44451";
chr17	Cufflinks	exon	73871481	73871555	.	-	.	gene_id "XLOC_048924"; transcript_id "5_00131991"; exon_number "2"; gene_name "uc002jpw.2"; oId "SC4.14088.2"; nearest_ref "uc002jpw.2"; class_code "j"; tss_id "TSS44451";
chr17	Cufflinks	exon	73871982	73872180	.	-	.	gene_id "XLOC_048924"; transcript_id "5_00131991"; exon_number "3"; gene_name "uc002jpw.2"; oId "SC4.14088.2"; nearest_ref "uc002jpw.2"; class_code "j"; tss_id "TSS44451";
chr17	Cufflinks	exon	73872343	73872573	.	-	.	gene_id "XLOC_048924"; transcript_id "5_00131991"; exon_number "4"; gene_name "uc002jpw.2"; oId "SC4.14088.2"; nearest_ref "uc002jpw.2"; class_code "j"; tss_id "TSS44451";
chr17	Cufflinks	exon	73872799	73872894	.	-	.	gene_id "XLOC_048924"; transcript_id "5_00131991"; exon_number "5"; gene_name "uc002jpw.2"; oId "SC4.14088.2"; nearest_ref "uc002jpw.2"; class_code "j"; tss_id "TSS44451";
chr17	Cufflinks	exon	73873802	73873913	.	-	.	gene_id "XLOC_048924"; transcript_id "5_00131991"; exon_number "6"; gene_name "uc002jpw.2"; oId "SC4.14088.2"; nearest_ref "uc002jpw.2"; class_code "j"; tss_id "TSS44451";
chr17	hg19_knownGene	exon	73870247	73871204	.	-	.	gene_id "XLOC_048924"; transcript_id "5_00130287"; exon_number "1"; gene_name "uc002jpv.2"; oId "uc002jpv.2"; nearest_ref "uc002jpv.2"; class_code "="; tss_id "TSS44452"; p_id "P44261";
chr17	hg19_knownGene	exon	73871481	73871555	.	-	.	gene_id "XLOC_048924"; transcript_id "5_00130287"; exon_number "2"; gene_name "uc002jpv.2"; oId "uc002jpv.2"; nearest_ref "uc002jpv.2"; class_code "="; tss_id "TSS44452"; p_id "P44261";
chr17	hg19_knownGene	exon	73871982	73872180	.	-	.	gene_id "XLOC_048924"; transcript_id "5_00130287"; exon_number "3"; gene_name "uc002jpv.2"; oId "uc002jpv.2"; nearest_ref "uc002jpv.2"; class_code "="; tss_id "TSS44452"; p_id "P44261";
chr17	hg19_knownGene	exon	73872343	73872573	.	-	.	gene_id "XLOC_048924"; transcript_id "5_00130287"; exon_number "4"; gene_name "uc002jpv.2"; oId "uc002jpv.2"; nearest_ref "uc002jpv.2"; class_code "="; tss_id "TSS44452"; p_id "P44261";
chr17	hg19_knownGene	exon	73872799	73872894	.	-	.	gene_id "XLOC_048924"; transcript_id "5_00130287"; exon_number "5"; gene_name "uc002jpv.2"; oId "uc002jpv.2"; nearest_ref "uc002jpv.2"; class_code "="; tss_id "TSS44452"; p_id "P44261";
chr17	hg19_knownGene	exon	73873932	73874065	.	-	.	gene_id "XLOC_048924"; transcript_id "5_00130287"; exon_number "6"; gene_name "uc002jpv.2"; oId "uc002jpv.2"; nearest_ref "uc002jpv.2"; class_code "="; tss_id "TSS44452"; p_id "P44261";
chr17	hg19_knownGene	exon	73870247	73871204	.	-	.	gene_id "XLOC_048924"; transcript_id "5_00130288"; exon_number "1"; gene_name "uc002jpw.2"; oId "uc002jpw.2"; nearest_ref "uc002jpw.2"; class_code "="; tss_id "TSS44453"; p_id "P44260";
chr17	hg19_knownGene	exon	73871481	73871555	.	-	.	gene_id "XLOC_048924"; transcript_id "5_00130288"; exon_number "2"; gene_name "uc002jpw.2"; oId "uc002jpw.2"; nearest_ref "uc002jpw.2"; class_code "="; tss_id "TSS44453"; p_id "P44260";
chr17	hg19_knownGene	exon	73871982	73872180	.	-	.	gene_id "XLOC_048924"; transcript_id "5_00130288"; exon_number "3"; gene_name "uc002jpw.2"; oId "uc002jpw.2"; nearest_ref "uc002jpw.2"; class_code "="; tss_id "TSS44453"; p_id "P44260";
chr17	hg19_knownGene	exon	73872343	73872573	.	-	.	gene_id "XLOC_048924"; transcript_id "5_00130288"; exon_number "4"; gene_name "uc002jpw.2"; oId "uc002jpw.2"; nearest_ref "uc002jpw.2"; class_code "="; tss_id "TSS44453"; p_id "P44260";
chr17	hg19_knownGene	exon	73872799	73872894	.	-	.	gene_id "XLOC_048924"; transcript_id "5_00130288"; exon_number "5"; gene_name "uc002jpw.2"; oId "uc002jpw.2"; nearest_ref "uc002jpw.2"; class_code "="; tss_id "TSS44453"; p_id "P44260";
chr17	hg19_knownGene	exon	73873955	73874656	.	-	.	gene_id "XLOC_048924"; transcript_id "5_00130288"; exon_number "6"; gene_name "uc002jpw.2"; oId "uc002jpw.2"; nearest_ref "uc002jpw.2"; class_code "="; tss_id "TSS44453"; p_id "P44260";
chr17	hg19_knownGene	exon	73885042	73887428	.	-	.	gene_id "XLOC_048925"; transcript_id "5_00130289"; exon_number "1"; gene_name "uc002jpx.2"; oId "uc002jpx.2"; nearest_ref "uc002jpx.2"; class_code "="; tss_id "TSS44454"; p_id "P44262";
chr17	hg19_knownGene	exon	73887894	73887959	.	-	.	gene_id "XLOC_048925"; transcript_id "5_00130289"; exon_number "2"; gene_name "uc002jpx.2"; oId "uc002jpx.2"; nearest_ref "uc002jpx.2"; class_code "="; tss_id "TSS44454"; p_id "P44262";
chr17	hg19_knownGene	exon	73888092	73888266	.	-	.	gene_id "XLOC_048925"; transcript_id "5_00130289"; exon_number "3"; gene_name "uc002jpx.2"; oId "uc002jpx.2"; nearest_ref "uc002jpx.2"; class_code "="; tss_id "TSS44454"; p_id "P44262";
chr17	hg19_knownGene	exon	73888348	73888581	.	-	.	gene_id "XLOC_048925"; transcript_id "5_00130289"; exon_number "4"; gene_name "uc002jpx.2"; oId "uc002jpx.2"; nearest_ref "uc002jpx.2"; class_code "="; tss_id "TSS44454"; p_id "P44262";
chr17	hg19_knownGene	exon	73888836	73888931	.	-	.	gene_id "XLOC_048925"; transcript_id "5_00130289"; exon_number "5"; gene_name "uc002jpx.2"; oId "uc002jpx.2"; nearest_ref "uc002jpx.2"; class_code "="; tss_id "TSS44454"; p_id "P44262";
chr17	hg19_knownGene	exon	73892605	73893054	.	-	.	gene_id "XLOC_048925"; transcript_id "5_00130289"; exon_number "6"; gene_name "uc002jpx.2"; oId "uc002jpx.2"; nearest_ref "uc002jpx.2"; class_code "="; tss_id "TSS44454"; p_id "P44262";
chr17	Cufflinks	exon	73885173	73887464	.	-	.	gene_id "XLOC_048925"; transcript_id "5_00132927"; exon_number "1"; gene_name "uc002jpx.2"; oId "upf3.uc002jpx.2.2"; nearest_ref "uc002jpx.2"; class_code "e";
chr17	Cufflinks	exon	73885173	73887428	.	-	.	gene_id "XLOC_048925"; transcript_id "5_00132928"; exon_number "1"; gene_name "uc002jpx.2"; oId "upf3.uc002jpx.2.3"; nearest_ref "uc002jpx.2"; class_code "j"; tss_id "TSS44454";
chr17	Cufflinks	exon	73888092	73888266	.	-	.	gene_id "XLOC_048925"; transcript_id "5_00132928"; exon_number "2"; gene_name "uc002jpx.2"; oId "upf3.uc002jpx.2.3"; nearest_ref "uc002jpx.2"; class_code "j"; tss_id "TSS44454";
chr17	Cufflinks	exon	73888348	73888581	.	-	.	gene_id "XLOC_048925"; transcript_id "5_00132928"; exon_number "3"; gene_name "uc002jpx.2"; oId "upf3.uc002jpx.2.3"; nearest_ref "uc002jpx.2"; class_code "j"; tss_id "TSS44454";
chr17	Cufflinks	exon	73892605	73893054	.	-	.	gene_id "XLOC_048925"; transcript_id "5_00132928"; exon_number "4"; gene_name "uc002jpx.2"; oId "upf3.uc002jpx.2.3"; nearest_ref "uc002jpx.2"; class_code "j"; tss_id "TSS44454";
chr17	Cufflinks	exon	73885196	73887428	.	-	.	gene_id "XLOC_048925"; transcript_id "5_00130290"; exon_number "1"; gene_name "uc002jpx.2"; oId "SC3.uc002jpx.2.2"; nearest_ref "uc002jpx.2"; class_code "j"; tss_id "TSS44454";
chr17	Cufflinks	exon	73888348	73888581	.	-	.	gene_id "XLOC_048925"; transcript_id "5_00130290"; exon_number "2"; gene_name "uc002jpx.2"; oId "SC3.uc002jpx.2.2"; nearest_ref "uc002jpx.2"; class_code "j"; tss_id "TSS44454";
chr17	Cufflinks	exon	73892605	73893054	.	-	.	gene_id "XLOC_048925"; transcript_id "5_00130290"; exon_number "3"; gene_name "uc002jpx.2"; oId "SC3.uc002jpx.2.2"; nearest_ref "uc002jpx.2"; class_code "j"; tss_id "TSS44454";
chr17	Cufflinks	exon	73885329	73887428	.	-	.	gene_id "XLOC_048925"; transcript_id "5_00131993"; exon_number "1"; gene_name "uc002jpx.2"; oId "SC4.uc002jpx.2.3"; nearest_ref "uc002jpx.2"; class_code "j"; tss_id "TSS44454";
chr17	Cufflinks	exon	73888092	73888266	.	-	.	gene_id "XLOC_048925"; transcript_id "5_00131993"; exon_number "2"; gene_name "uc002jpx.2"; oId "SC4.uc002jpx.2.3"; nearest_ref "uc002jpx.2"; class_code "j"; tss_id "TSS44454";
chr17	Cufflinks	exon	73888348	73888581	.	-	.	gene_id "XLOC_048925"; transcript_id "5_00131993"; exon_number "3"; gene_name "uc002jpx.2"; oId "SC4.uc002jpx.2.3"; nearest_ref "uc002jpx.2"; class_code "j"; tss_id "TSS44454";
chr17	Cufflinks	exon	73888836	73888931	.	-	.	gene_id "XLOC_048925"; transcript_id "5_00131993"; exon_number "4"; gene_name "uc002jpx.2"; oId "SC4.uc002jpx.2.3"; nearest_ref "uc002jpx.2"; class_code "j"; tss_id "TSS44454";
chr17	Cufflinks	exon	73892605	73893054	.	-	.	gene_id "XLOC_048925"; transcript_id "5_00131993"; exon_number "5"; gene_name "uc002jpx.2"; oId "SC4.uc002jpx.2.3"; nearest_ref "uc002jpx.2"; class_code "j"; tss_id "TSS44454";
chr17	Cufflinks	exon	73885329	73887428	.	-	.	gene_id "XLOC_048925"; transcript_id "5_00131992"; exon_number "1"; gene_name "uc002jpx.2"; oId "SC4.uc002jpx.2.2"; nearest_ref "uc002jpx.2"; class_code "j"; tss_id "TSS44454";
chr17	Cufflinks	exon	73887894	73887959	.	-	.	gene_id "XLOC_048925"; transcript_id "5_00131992"; exon_number "2"; gene_name "uc002jpx.2"; oId "SC4.uc002jpx.2.2"; nearest_ref "uc002jpx.2"; class_code "j"; tss_id "TSS44454";
chr17	Cufflinks	exon	73888348	73888581	.	-	.	gene_id "XLOC_048925"; transcript_id "5_00131992"; exon_number "3"; gene_name "uc002jpx.2"; oId "SC4.uc002jpx.2.2"; nearest_ref "uc002jpx.2"; class_code "j"; tss_id "TSS44454";
chr17	Cufflinks	exon	73892605	73893054	.	-	.	gene_id "XLOC_048925"; transcript_id "5_00131992"; exon_number "4"; gene_name "uc002jpx.2"; oId "SC4.uc002jpx.2.2"; nearest_ref "uc002jpx.2"; class_code "j"; tss_id "TSS44454";
chr17	Cufflinks	exon	73889151	73889741	.	-	.	gene_id "XLOC_048926"; transcript_id "5_00131994"; exon_number "1"; gene_name "uc002jpx.2"; oId "SC4.14089.1"; nearest_ref "uc002jpx.2"; class_code "i";
chr17	Cufflinks	exon	73889979	73890115	.	-	.	gene_id "XLOC_048927"; transcript_id "5_00134471"; exon_number "1"; gene_name "uc002jpx.2"; oId "upf1_r4.16751.1"; nearest_ref "uc002jpx.2"; class_code "i";
chr17	Cufflinks	exon	73890501	73890747	.	-	.	gene_id "XLOC_048928"; transcript_id "5_00134472"; exon_number "1"; gene_name "uc002jpx.2"; oId "upf1_r4.16752.1"; nearest_ref "uc002jpx.2"; class_code "i";
chr17	Cufflinks	exon	73891334	73891601	.	-	.	gene_id "XLOC_048929"; transcript_id "5_00134473"; exon_number "1"; gene_name "uc002jpx.2"; oId "upf1_r4.16753.1"; nearest_ref "uc002jpx.2"; class_code "i";
chr17	Cufflinks	exon	73891705	73891947	.	-	.	gene_id "XLOC_048930"; transcript_id "5_00134474"; exon_number "1"; gene_name "uc002jpx.2"; oId "upf1_r4.16754.1"; nearest_ref "uc002jpx.2"; class_code "i";
chr17	Cufflinks	exon	73894722	73895067	.	-	.	gene_id "XLOC_048931"; transcript_id "5_00130291"; exon_number "1"; gene_name "uc002jqa.1"; oId "SC3.9216.1"; nearest_ref "uc002jqa.1"; class_code "j"; tss_id "TSS44455";
chr17	Cufflinks	exon	73895239	73895375	.	-	.	gene_id "XLOC_048931"; transcript_id "5_00130291"; exon_number "2"; gene_name "uc002jqa.1"; oId "SC3.9216.1"; nearest_ref "uc002jqa.1"; class_code "j"; tss_id "TSS44455";
chr17	Cufflinks	exon	73895597	73895755	.	-	.	gene_id "XLOC_048931"; transcript_id "5_00130291"; exon_number "3"; gene_name "uc002jqa.1"; oId "SC3.9216.1"; nearest_ref "uc002jqa.1"; class_code "j"; tss_id "TSS44455";
chr17	Cufflinks	exon	73897063	73897108	.	-	.	gene_id "XLOC_048931"; transcript_id "5_00130291"; exon_number "4"; gene_name "uc002jqa.1"; oId "SC3.9216.1"; nearest_ref "uc002jqa.1"; class_code "j"; tss_id "TSS44455";
chr17	Cufflinks	exon	73897282	73897354	.	-	.	gene_id "XLOC_048931"; transcript_id "5_00130291"; exon_number "5"; gene_name "uc002jqa.1"; oId "SC3.9216.1"; nearest_ref "uc002jqa.1"; class_code "j"; tss_id "TSS44455";
chr17	Cufflinks	exon	73897793	73897997	.	-	.	gene_id "XLOC_048931"; transcript_id "5_00130291"; exon_number "6"; gene_name "uc002jqa.1"; oId "SC3.9216.1"; nearest_ref "uc002jqa.1"; class_code "j"; tss_id "TSS44455";
chr17	Cufflinks	exon	73898101	73898235	.	-	.	gene_id "XLOC_048931"; transcript_id "5_00130291"; exon_number "7"; gene_name "uc002jqa.1"; oId "SC3.9216.1"; nearest_ref "uc002jqa.1"; class_code "j"; tss_id "TSS44455";
chr17	Cufflinks	exon	73900621	73900800	.	-	.	gene_id "XLOC_048931"; transcript_id "5_00130291"; exon_number "8"; gene_name "uc002jqa.1"; oId "SC3.9216.1"; nearest_ref "uc002jqa.1"; class_code "j"; tss_id "TSS44455";
chr17	Cufflinks	exon	73905655	73905966	.	-	.	gene_id "XLOC_048931"; transcript_id "5_00130291"; exon_number "9"; gene_name "uc002jqa.1"; oId "SC3.9216.1"; nearest_ref "uc002jqa.1"; class_code "j"; tss_id "TSS44455";
chr17	hg19_knownGene	exon	73894724	73895067	.	-	.	gene_id "XLOC_048931"; transcript_id "5_00130292"; exon_number "1"; gene_name "uc010wso.1"; oId "uc010wso.1"; nearest_ref "uc010wso.1"; class_code "="; tss_id "TSS44456"; p_id "P44264";
chr17	hg19_knownGene	exon	73895239	73895375	.	-	.	gene_id "XLOC_048931"; transcript_id "5_00130292"; exon_number "2"; gene_name "uc010wso.1"; oId "uc010wso.1"; nearest_ref "uc010wso.1"; class_code "="; tss_id "TSS44456"; p_id "P44264";
chr17	hg19_knownGene	exon	73895597	73895755	.	-	.	gene_id "XLOC_048931"; transcript_id "5_00130292"; exon_number "3"; gene_name "uc010wso.1"; oId "uc010wso.1"; nearest_ref "uc010wso.1"; class_code "="; tss_id "TSS44456"; p_id "P44264";
chr17	hg19_knownGene	exon	73897063	73897108	.	-	.	gene_id "XLOC_048931"; transcript_id "5_00130292"; exon_number "4"; gene_name "uc010wso.1"; oId "uc010wso.1"; nearest_ref "uc010wso.1"; class_code "="; tss_id "TSS44456"; p_id "P44264";
chr17	hg19_knownGene	exon	73897282	73897354	.	-	.	gene_id "XLOC_048931"; transcript_id "5_00130292"; exon_number "5"; gene_name "uc010wso.1"; oId "uc010wso.1"; nearest_ref "uc010wso.1"; class_code "="; tss_id "TSS44456"; p_id "P44264";
chr17	hg19_knownGene	exon	73897793	73898001	.	-	.	gene_id "XLOC_048931"; transcript_id "5_00130292"; exon_number "6"; gene_name "uc010wso.1"; oId "uc010wso.1"; nearest_ref "uc010wso.1"; class_code "="; tss_id "TSS44456"; p_id "P44264";
chr17	hg19_knownGene	exon	73898101	73898235	.	-	.	gene_id "XLOC_048931"; transcript_id "5_00130292"; exon_number "7"; gene_name "uc010wso.1"; oId "uc010wso.1"; nearest_ref "uc010wso.1"; class_code "="; tss_id "TSS44456"; p_id "P44264";
chr17	hg19_knownGene	exon	73900621	73900800	.	-	.	gene_id "XLOC_048931"; transcript_id "5_00130292"; exon_number "8"; gene_name "uc010wso.1"; oId "uc010wso.1"; nearest_ref "uc010wso.1"; class_code "="; tss_id "TSS44456"; p_id "P44264";
chr17	hg19_knownGene	exon	73900890	73901181	.	-	.	gene_id "XLOC_048931"; transcript_id "5_00130292"; exon_number "9"; gene_name "uc010wso.1"; oId "uc010wso.1"; nearest_ref "uc010wso.1"; class_code "="; tss_id "TSS44456"; p_id "P44264";
chr17	Cufflinks	exon	73894724	73895067	.	-	.	gene_id "XLOC_048931"; transcript_id "5_00130293"; exon_number "1"; gene_name "uc002jpz.1"; oId "uc002jpz.1_ext"; nearest_ref "uc002jpz.1"; class_code "="; tss_id "TSS44455";
chr17	Cufflinks	exon	73895239	73895375	.	-	.	gene_id "XLOC_048931"; transcript_id "5_00130293"; exon_number "2"; gene_name "uc002jpz.1"; oId "uc002jpz.1_ext"; nearest_ref "uc002jpz.1"; class_code "="; tss_id "TSS44455";
chr17	Cufflinks	exon	73895597	73895755	.	-	.	gene_id "XLOC_048931"; transcript_id "5_00130293"; exon_number "3"; gene_name "uc002jpz.1"; oId "uc002jpz.1_ext"; nearest_ref "uc002jpz.1"; class_code "="; tss_id "TSS44455";
chr17	Cufflinks	exon	73897063	73897108	.	-	.	gene_id "XLOC_048931"; transcript_id "5_00130293"; exon_number "4"; gene_name "uc002jpz.1"; oId "uc002jpz.1_ext"; nearest_ref "uc002jpz.1"; class_code "="; tss_id "TSS44455";
chr17	Cufflinks	exon	73897282	73897354	.	-	.	gene_id "XLOC_048931"; transcript_id "5_00130293"; exon_number "5"; gene_name "uc002jpz.1"; oId "uc002jpz.1_ext"; nearest_ref "uc002jpz.1"; class_code "="; tss_id "TSS44455";
chr17	Cufflinks	exon	73897793	73898001	.	-	.	gene_id "XLOC_048931"; transcript_id "5_00130293"; exon_number "6"; gene_name "uc002jpz.1"; oId "uc002jpz.1_ext"; nearest_ref "uc002jpz.1"; class_code "="; tss_id "TSS44455";
chr17	Cufflinks	exon	73898101	73898235	.	-	.	gene_id "XLOC_048931"; transcript_id "5_00130293"; exon_number "7"; gene_name "uc002jpz.1"; oId "uc002jpz.1_ext"; nearest_ref "uc002jpz.1"; class_code "="; tss_id "TSS44455";
chr17	Cufflinks	exon	73900303	73900394	.	-	.	gene_id "XLOC_048931"; transcript_id "5_00130293"; exon_number "8"; gene_name "uc002jpz.1"; oId "uc002jpz.1_ext"; nearest_ref "uc002jpz.1"; class_code "="; tss_id "TSS44455";
chr17	Cufflinks	exon	73900621	73900800	.	-	.	gene_id "XLOC_048931"; transcript_id "5_00130293"; exon_number "9"; gene_name "uc002jpz.1"; oId "uc002jpz.1_ext"; nearest_ref "uc002jpz.1"; class_code "="; tss_id "TSS44455";
chr17	Cufflinks	exon	73901739	73901825	.	-	.	gene_id "XLOC_048931"; transcript_id "5_00130293"; exon_number "10"; gene_name "uc002jpz.1"; oId "uc002jpz.1_ext"; nearest_ref "uc002jpz.1"; class_code "="; tss_id "TSS44455";
chr17	Cufflinks	exon	73904202	73904277	.	-	.	gene_id "XLOC_048931"; transcript_id "5_00130293"; exon_number "11"; gene_name "uc002jpz.1"; oId "uc002jpz.1_ext"; nearest_ref "uc002jpz.1"; class_code "="; tss_id "TSS44455";
chr17	Cufflinks	exon	73905549	73905966	.	-	.	gene_id "XLOC_048931"; transcript_id "5_00130293"; exon_number "12"; gene_name "uc002jpz.1"; oId "uc002jpz.1_ext"; nearest_ref "uc002jpz.1"; class_code "="; tss_id "TSS44455";
chr17	hg19_knownGene	exon	73894724	73895067	.	-	.	gene_id "XLOC_048931"; transcript_id "5_00130294"; exon_number "1"; gene_name "uc002jqa.1"; oId "uc002jqa.1"; nearest_ref "uc002jqa.1"; class_code "="; tss_id "TSS44457";
chr17	hg19_knownGene	exon	73895239	73895375	.	-	.	gene_id "XLOC_048931"; transcript_id "5_00130294"; exon_number "2"; gene_name "uc002jqa.1"; oId "uc002jqa.1"; nearest_ref "uc002jqa.1"; class_code "="; tss_id "TSS44457";
chr17	hg19_knownGene	exon	73895597	73895755	.	-	.	gene_id "XLOC_048931"; transcript_id "5_00130294"; exon_number "3"; gene_name "uc002jqa.1"; oId "uc002jqa.1"; nearest_ref "uc002jqa.1"; class_code "="; tss_id "TSS44457";
chr17	hg19_knownGene	exon	73897063	73897108	.	-	.	gene_id "XLOC_048931"; transcript_id "5_00130294"; exon_number "4"; gene_name "uc002jqa.1"; oId "uc002jqa.1"; nearest_ref "uc002jqa.1"; class_code "="; tss_id "TSS44457";
chr17	hg19_knownGene	exon	73897282	73897354	.	-	.	gene_id "XLOC_048931"; transcript_id "5_00130294"; exon_number "5"; gene_name "uc002jqa.1"; oId "uc002jqa.1"; nearest_ref "uc002jqa.1"; class_code "="; tss_id "TSS44457";
chr17	hg19_knownGene	exon	73897793	73897997	.	-	.	gene_id "XLOC_048931"; transcript_id "5_00130294"; exon_number "6"; gene_name "uc002jqa.1"; oId "uc002jqa.1"; nearest_ref "uc002jqa.1"; class_code "="; tss_id "TSS44457";
chr17	hg19_knownGene	exon	73898101	73898235	.	-	.	gene_id "XLOC_048931"; transcript_id "5_00130294"; exon_number "7"; gene_name "uc002jqa.1"; oId "uc002jqa.1"; nearest_ref "uc002jqa.1"; class_code "="; tss_id "TSS44457";
chr17	hg19_knownGene	exon	73900621	73900800	.	-	.	gene_id "XLOC_048931"; transcript_id "5_00130294"; exon_number "8"; gene_name "uc002jqa.1"; oId "uc002jqa.1"; nearest_ref "uc002jqa.1"; class_code "="; tss_id "TSS44457";
chr17	hg19_knownGene	exon	73905655	73905777	.	-	.	gene_id "XLOC_048931"; transcript_id "5_00130294"; exon_number "9"; gene_name "uc002jqa.1"; oId "uc002jqa.1"; nearest_ref "uc002jqa.1"; class_code "="; tss_id "TSS44457";
chr17	hg19_knownGene	exon	73908273	73908388	.	-	.	gene_id "XLOC_048931"; transcript_id "5_00130294"; exon_number "10"; gene_name "uc002jqa.1"; oId "uc002jqa.1"; nearest_ref "uc002jqa.1"; class_code "="; tss_id "TSS44457";
chr17	hg19_knownGene	exon	73909783	73909900	.	-	.	gene_id "XLOC_048931"; transcript_id "5_00130294"; exon_number "11"; gene_name "uc002jqa.1"; oId "uc002jqa.1"; nearest_ref "uc002jqa.1"; class_code "="; tss_id "TSS44457";
chr17	hg19_knownGene	exon	73909994	73910131	.	-	.	gene_id "XLOC_048931"; transcript_id "5_00130294"; exon_number "12"; gene_name "uc002jqa.1"; oId "uc002jqa.1"; nearest_ref "uc002jqa.1"; class_code "="; tss_id "TSS44457";
chr17	hg19_knownGene	exon	73910203	73910379	.	-	.	gene_id "XLOC_048931"; transcript_id "5_00130294"; exon_number "13"; gene_name "uc002jqa.1"; oId "uc002jqa.1"; nearest_ref "uc002jqa.1"; class_code "="; tss_id "TSS44457";
chr17	hg19_knownGene	exon	73910911	73911013	.	-	.	gene_id "XLOC_048931"; transcript_id "5_00130294"; exon_number "14"; gene_name "uc002jqa.1"; oId "uc002jqa.1"; nearest_ref "uc002jqa.1"; class_code "="; tss_id "TSS44457";
chr17	hg19_knownGene	exon	73911098	73911220	.	-	.	gene_id "XLOC_048931"; transcript_id "5_00130294"; exon_number "15"; gene_name "uc002jqa.1"; oId "uc002jqa.1"; nearest_ref "uc002jqa.1"; class_code "="; tss_id "TSS44457";
chr17	hg19_knownGene	exon	73913813	73913923	.	-	.	gene_id "XLOC_048931"; transcript_id "5_00130294"; exon_number "16"; gene_name "uc002jqa.1"; oId "uc002jqa.1"; nearest_ref "uc002jqa.1"; class_code "="; tss_id "TSS44457";
chr17	hg19_knownGene	exon	73914012	73914151	.	-	.	gene_id "XLOC_048931"; transcript_id "5_00130294"; exon_number "17"; gene_name "uc002jqa.1"; oId "uc002jqa.1"; nearest_ref "uc002jqa.1"; class_code "="; tss_id "TSS44457";
chr17	hg19_knownGene	exon	73914243	73914350	.	-	.	gene_id "XLOC_048931"; transcript_id "5_00130294"; exon_number "18"; gene_name "uc002jqa.1"; oId "uc002jqa.1"; nearest_ref "uc002jqa.1"; class_code "="; tss_id "TSS44457";
chr17	hg19_knownGene	exon	73915749	73915955	.	-	.	gene_id "XLOC_048931"; transcript_id "5_00130294"; exon_number "19"; gene_name "uc002jqa.1"; oId "uc002jqa.1"; nearest_ref "uc002jqa.1"; class_code "="; tss_id "TSS44457";
chr17	hg19_knownGene	exon	73916088	73916188	.	-	.	gene_id "XLOC_048931"; transcript_id "5_00130294"; exon_number "20"; gene_name "uc002jqa.1"; oId "uc002jqa.1"; nearest_ref "uc002jqa.1"; class_code "="; tss_id "TSS44457";
chr17	hg19_knownGene	exon	73916355	73916510	.	-	.	gene_id "XLOC_048931"; transcript_id "5_00130294"; exon_number "21"; gene_name "uc002jqa.1"; oId "uc002jqa.1"; nearest_ref "uc002jqa.1"; class_code "="; tss_id "TSS44457";
chr17	hg19_knownGene	exon	73917325	73917383	.	-	.	gene_id "XLOC_048931"; transcript_id "5_00130294"; exon_number "22"; gene_name "uc002jqa.1"; oId "uc002jqa.1"; nearest_ref "uc002jqa.1"; class_code "="; tss_id "TSS44457";
chr17	hg19_knownGene	exon	73917553	73917641	.	-	.	gene_id "XLOC_048931"; transcript_id "5_00130294"; exon_number "23"; gene_name "uc002jqa.1"; oId "uc002jqa.1"; nearest_ref "uc002jqa.1"; class_code "="; tss_id "TSS44457";
chr17	hg19_knownGene	exon	73918026	73918177	.	-	.	gene_id "XLOC_048931"; transcript_id "5_00130294"; exon_number "24"; gene_name "uc002jqa.1"; oId "uc002jqa.1"; nearest_ref "uc002jqa.1"; class_code "="; tss_id "TSS44457";
chr17	hg19_knownGene	exon	73919267	73919722	.	-	.	gene_id "XLOC_048931"; transcript_id "5_00130294"; exon_number "25"; gene_name "uc002jqa.1"; oId "uc002jqa.1"; nearest_ref "uc002jqa.1"; class_code "="; tss_id "TSS44457";
chr17	hg19_knownGene	exon	73921428	73921527	.	-	.	gene_id "XLOC_048931"; transcript_id "5_00130294"; exon_number "26"; gene_name "uc002jqa.1"; oId "uc002jqa.1"; nearest_ref "uc002jqa.1"; class_code "="; tss_id "TSS44457";
chr17	hg19_knownGene	exon	73922111	73922244	.	-	.	gene_id "XLOC_048931"; transcript_id "5_00130294"; exon_number "27"; gene_name "uc002jqa.1"; oId "uc002jqa.1"; nearest_ref "uc002jqa.1"; class_code "="; tss_id "TSS44457";
chr17	hg19_knownGene	exon	73922369	73922507	.	-	.	gene_id "XLOC_048931"; transcript_id "5_00130294"; exon_number "28"; gene_name "uc002jqa.1"; oId "uc002jqa.1"; nearest_ref "uc002jqa.1"; class_code "="; tss_id "TSS44457";
chr17	hg19_knownGene	exon	73922839	73922958	.	-	.	gene_id "XLOC_048931"; transcript_id "5_00130294"; exon_number "29"; gene_name "uc002jqa.1"; oId "uc002jqa.1"; nearest_ref "uc002jqa.1"; class_code "="; tss_id "TSS44457";
chr17	hg19_knownGene	exon	73923536	73923613	.	-	.	gene_id "XLOC_048931"; transcript_id "5_00130294"; exon_number "30"; gene_name "uc002jqa.1"; oId "uc002jqa.1"; nearest_ref "uc002jqa.1"; class_code "="; tss_id "TSS44457";
chr17	hg19_knownGene	exon	73924157	73924274	.	-	.	gene_id "XLOC_048931"; transcript_id "5_00130294"; exon_number "31"; gene_name "uc002jqa.1"; oId "uc002jqa.1"; nearest_ref "uc002jqa.1"; class_code "="; tss_id "TSS44457";
chr17	hg19_knownGene	exon	73926078	73926210	.	-	.	gene_id "XLOC_048931"; transcript_id "5_00130294"; exon_number "32"; gene_name "uc002jqa.1"; oId "uc002jqa.1"; nearest_ref "uc002jqa.1"; class_code "="; tss_id "TSS44457";
chr17	Cufflinks	exon	73906096	73906887	.	-	.	gene_id "XLOC_048931"; transcript_id "5_00132929"; exon_number "1"; gene_name "uc002jqd.1"; oId "upf3.9669.4"; nearest_ref "uc002jqd.1"; class_code "j"; tss_id "TSS44457";
chr17	Cufflinks	exon	73908273	73908388	.	-	.	gene_id "XLOC_048931"; transcript_id "5_00132929"; exon_number "2"; gene_name "uc002jqd.1"; oId "upf3.9669.4"; nearest_ref "uc002jqd.1"; class_code "j"; tss_id "TSS44457";
chr17	Cufflinks	exon	73909783	73909900	.	-	.	gene_id "XLOC_048931"; transcript_id "5_00132929"; exon_number "3"; gene_name "uc002jqd.1"; oId "upf3.9669.4"; nearest_ref "uc002jqd.1"; class_code "j"; tss_id "TSS44457";
chr17	Cufflinks	exon	73909994	73910131	.	-	.	gene_id "XLOC_048931"; transcript_id "5_00132929"; exon_number "4"; gene_name "uc002jqd.1"; oId "upf3.9669.4"; nearest_ref "uc002jqd.1"; class_code "j"; tss_id "TSS44457";
chr17	Cufflinks	exon	73910203	73910376	.	-	.	gene_id "XLOC_048931"; transcript_id "5_00132929"; exon_number "5"; gene_name "uc002jqd.1"; oId "upf3.9669.4"; nearest_ref "uc002jqd.1"; class_code "j"; tss_id "TSS44457";
chr17	Cufflinks	exon	73910828	73911013	.	-	.	gene_id "XLOC_048931"; transcript_id "5_00132929"; exon_number "6"; gene_name "uc002jqd.1"; oId "upf3.9669.4"; nearest_ref "uc002jqd.1"; class_code "j"; tss_id "TSS44457";
chr17	Cufflinks	exon	73911098	73911220	.	-	.	gene_id "XLOC_048931"; transcript_id "5_00132929"; exon_number "7"; gene_name "uc002jqd.1"; oId "upf3.9669.4"; nearest_ref "uc002jqd.1"; class_code "j"; tss_id "TSS44457";
chr17	Cufflinks	exon	73913813	73913923	.	-	.	gene_id "XLOC_048931"; transcript_id "5_00132929"; exon_number "8"; gene_name "uc002jqd.1"; oId "upf3.9669.4"; nearest_ref "uc002jqd.1"; class_code "j"; tss_id "TSS44457";
chr17	Cufflinks	exon	73914012	73914151	.	-	.	gene_id "XLOC_048931"; transcript_id "5_00132929"; exon_number "9"; gene_name "uc002jqd.1"; oId "upf3.9669.4"; nearest_ref "uc002jqd.1"; class_code "j"; tss_id "TSS44457";
chr17	Cufflinks	exon	73914243	73914350	.	-	.	gene_id "XLOC_048931"; transcript_id "5_00132929"; exon_number "10"; gene_name "uc002jqd.1"; oId "upf3.9669.4"; nearest_ref "uc002jqd.1"; class_code "j"; tss_id "TSS44457";
chr17	Cufflinks	exon	73915749	73915955	.	-	.	gene_id "XLOC_048931"; transcript_id "5_00132929"; exon_number "11"; gene_name "uc002jqd.1"; oId "upf3.9669.4"; nearest_ref "uc002jqd.1"; class_code "j"; tss_id "TSS44457";
chr17	Cufflinks	exon	73916088	73916188	.	-	.	gene_id "XLOC_048931"; transcript_id "5_00132929"; exon_number "12"; gene_name "uc002jqd.1"; oId "upf3.9669.4"; nearest_ref "uc002jqd.1"; class_code "j"; tss_id "TSS44457";
chr17	Cufflinks	exon	73916355	73916510	.	-	.	gene_id "XLOC_048931"; transcript_id "5_00132929"; exon_number "13"; gene_name "uc002jqd.1"; oId "upf3.9669.4"; nearest_ref "uc002jqd.1"; class_code "j"; tss_id "TSS44457";
chr17	Cufflinks	exon	73917325	73917383	.	-	.	gene_id "XLOC_048931"; transcript_id "5_00132929"; exon_number "14"; gene_name "uc002jqd.1"; oId "upf3.9669.4"; nearest_ref "uc002jqd.1"; class_code "j"; tss_id "TSS44457";
chr17	Cufflinks	exon	73917553	73917641	.	-	.	gene_id "XLOC_048931"; transcript_id "5_00132929"; exon_number "15"; gene_name "uc002jqd.1"; oId "upf3.9669.4"; nearest_ref "uc002jqd.1"; class_code "j"; tss_id "TSS44457";
chr17	Cufflinks	exon	73918026	73918127	.	-	.	gene_id "XLOC_048931"; transcript_id "5_00132929"; exon_number "16"; gene_name "uc002jqd.1"; oId "upf3.9669.4"; nearest_ref "uc002jqd.1"; class_code "j"; tss_id "TSS44457";
chr17	Cufflinks	exon	73919267	73919719	.	-	.	gene_id "XLOC_048931"; transcript_id "5_00132929"; exon_number "17"; gene_name "uc002jqd.1"; oId "upf3.9669.4"; nearest_ref "uc002jqd.1"; class_code "j"; tss_id "TSS44457";
chr17	Cufflinks	exon	73921428	73921527	.	-	.	gene_id "XLOC_048931"; transcript_id "5_00132929"; exon_number "18"; gene_name "uc002jqd.1"; oId "upf3.9669.4"; nearest_ref "uc002jqd.1"; class_code "j"; tss_id "TSS44457";
chr17	Cufflinks	exon	73922111	73922244	.	-	.	gene_id "XLOC_048931"; transcript_id "5_00132929"; exon_number "19"; gene_name "uc002jqd.1"; oId "upf3.9669.4"; nearest_ref "uc002jqd.1"; class_code "j"; tss_id "TSS44457";
chr17	Cufflinks	exon	73922369	73922507	.	-	.	gene_id "XLOC_048931"; transcript_id "5_00132929"; exon_number "20"; gene_name "uc002jqd.1"; oId "upf3.9669.4"; nearest_ref "uc002jqd.1"; class_code "j"; tss_id "TSS44457";
chr17	Cufflinks	exon	73922839	73922958	.	-	.	gene_id "XLOC_048931"; transcript_id "5_00132929"; exon_number "21"; gene_name "uc002jqd.1"; oId "upf3.9669.4"; nearest_ref "uc002jqd.1"; class_code "j"; tss_id "TSS44457";
chr17	Cufflinks	exon	73923536	73923613	.	-	.	gene_id "XLOC_048931"; transcript_id "5_00132929"; exon_number "22"; gene_name "uc002jqd.1"; oId "upf3.9669.4"; nearest_ref "uc002jqd.1"; class_code "j"; tss_id "TSS44457";
chr17	Cufflinks	exon	73924157	73924274	.	-	.	gene_id "XLOC_048931"; transcript_id "5_00132929"; exon_number "23"; gene_name "uc002jqd.1"; oId "upf3.9669.4"; nearest_ref "uc002jqd.1"; class_code "j"; tss_id "TSS44457";
chr17	Cufflinks	exon	73926078	73926210	.	-	.	gene_id "XLOC_048931"; transcript_id "5_00132929"; exon_number "24"; gene_name "uc002jqd.1"; oId "upf3.9669.4"; nearest_ref "uc002jqd.1"; class_code "j"; tss_id "TSS44457";
chr17	hg19_knownGene	exon	73906618	73906887	.	-	.	gene_id "XLOC_048931"; transcript_id "5_00130295"; exon_number "1"; gene_name "uc002jqb.2"; oId "uc002jqb.2"; nearest_ref "uc002jqb.2"; class_code "="; tss_id "TSS44459";
chr17	hg19_knownGene	exon	73908273	73908388	.	-	.	gene_id "XLOC_048931"; transcript_id "5_00130295"; exon_number "2"; gene_name "uc002jqb.2"; oId "uc002jqb.2"; nearest_ref "uc002jqb.2"; class_code "="; tss_id "TSS44459";
chr17	hg19_knownGene	exon	73909783	73909900	.	-	.	gene_id "XLOC_048931"; transcript_id "5_00130295"; exon_number "3"; gene_name "uc002jqb.2"; oId "uc002jqb.2"; nearest_ref "uc002jqb.2"; class_code "="; tss_id "TSS44459";
chr17	hg19_knownGene	exon	73909994	73910131	.	-	.	gene_id "XLOC_048931"; transcript_id "5_00130295"; exon_number "4"; gene_name "uc002jqb.2"; oId "uc002jqb.2"; nearest_ref "uc002jqb.2"; class_code "="; tss_id "TSS44459";
chr17	hg19_knownGene	exon	73910203	73910379	.	-	.	gene_id "XLOC_048931"; transcript_id "5_00130295"; exon_number "5"; gene_name "uc002jqb.2"; oId "uc002jqb.2"; nearest_ref "uc002jqb.2"; class_code "="; tss_id "TSS44459";
chr17	hg19_knownGene	exon	73910911	73911013	.	-	.	gene_id "XLOC_048931"; transcript_id "5_00130295"; exon_number "6"; gene_name "uc002jqb.2"; oId "uc002jqb.2"; nearest_ref "uc002jqb.2"; class_code "="; tss_id "TSS44459";
chr17	hg19_knownGene	exon	73911098	73911220	.	-	.	gene_id "XLOC_048931"; transcript_id "5_00130295"; exon_number "7"; gene_name "uc002jqb.2"; oId "uc002jqb.2"; nearest_ref "uc002jqb.2"; class_code "="; tss_id "TSS44459";
chr17	hg19_knownGene	exon	73913813	73913931	.	-	.	gene_id "XLOC_048931"; transcript_id "5_00130295"; exon_number "8"; gene_name "uc002jqb.2"; oId "uc002jqb.2"; nearest_ref "uc002jqb.2"; class_code "="; tss_id "TSS44459";
chr17	hg19_knownGene	exon	73914012	73914151	.	-	.	gene_id "XLOC_048931"; transcript_id "5_00130295"; exon_number "9"; gene_name "uc002jqb.2"; oId "uc002jqb.2"; nearest_ref "uc002jqb.2"; class_code "="; tss_id "TSS44459";
chr17	hg19_knownGene	exon	73914243	73914350	.	-	.	gene_id "XLOC_048931"; transcript_id "5_00130295"; exon_number "10"; gene_name "uc002jqb.2"; oId "uc002jqb.2"; nearest_ref "uc002jqb.2"; class_code "="; tss_id "TSS44459";
chr17	hg19_knownGene	exon	73915749	73915955	.	-	.	gene_id "XLOC_048931"; transcript_id "5_00130295"; exon_number "11"; gene_name "uc002jqb.2"; oId "uc002jqb.2"; nearest_ref "uc002jqb.2"; class_code "="; tss_id "TSS44459";
chr17	hg19_knownGene	exon	73906618	73906887	.	-	.	gene_id "XLOC_048931"; transcript_id "5_00130296"; exon_number "1"; gene_name "uc010dgr.1"; oId "uc010dgr.1"; nearest_ref "uc010dgr.1"; class_code "="; tss_id "TSS44460"; p_id "P44263";
chr17	hg19_knownGene	exon	73908273	73908388	.	-	.	gene_id "XLOC_048931"; transcript_id "5_00130296"; exon_number "2"; gene_name "uc010dgr.1"; oId "uc010dgr.1"; nearest_ref "uc010dgr.1"; class_code "="; tss_id "TSS44460"; p_id "P44263";
chr17	hg19_knownGene	exon	73909783	73909900	.	-	.	gene_id "XLOC_048931"; transcript_id "5_00130296"; exon_number "3"; gene_name "uc010dgr.1"; oId "uc010dgr.1"; nearest_ref "uc010dgr.1"; class_code "="; tss_id "TSS44460"; p_id "P44263";
chr17	hg19_knownGene	exon	73909994	73910131	.	-	.	gene_id "XLOC_048931"; transcript_id "5_00130296"; exon_number "4"; gene_name "uc010dgr.1"; oId "uc010dgr.1"; nearest_ref "uc010dgr.1"; class_code "="; tss_id "TSS44460"; p_id "P44263";
chr17	hg19_knownGene	exon	73910203	73910376	.	-	.	gene_id "XLOC_048931"; transcript_id "5_00130296"; exon_number "5"; gene_name "uc010dgr.1"; oId "uc010dgr.1"; nearest_ref "uc010dgr.1"; class_code "="; tss_id "TSS44460"; p_id "P44263";
chr17	hg19_knownGene	exon	73910828	73911013	.	-	.	gene_id "XLOC_048931"; transcript_id "5_00130296"; exon_number "6"; gene_name "uc010dgr.1"; oId "uc010dgr.1"; nearest_ref "uc010dgr.1"; class_code "="; tss_id "TSS44460"; p_id "P44263";
chr17	hg19_knownGene	exon	73911098	73911220	.	-	.	gene_id "XLOC_048931"; transcript_id "5_00130296"; exon_number "7"; gene_name "uc010dgr.1"; oId "uc010dgr.1"; nearest_ref "uc010dgr.1"; class_code "="; tss_id "TSS44460"; p_id "P44263";
chr17	hg19_knownGene	exon	73913813	73913931	.	-	.	gene_id "XLOC_048931"; transcript_id "5_00130296"; exon_number "8"; gene_name "uc010dgr.1"; oId "uc010dgr.1"; nearest_ref "uc010dgr.1"; class_code "="; tss_id "TSS44460"; p_id "P44263";
chr17	hg19_knownGene	exon	73914012	73914151	.	-	.	gene_id "XLOC_048931"; transcript_id "5_00130296"; exon_number "9"; gene_name "uc010dgr.1"; oId "uc010dgr.1"; nearest_ref "uc010dgr.1"; class_code "="; tss_id "TSS44460"; p_id "P44263";
chr17	hg19_knownGene	exon	73914243	73914350	.	-	.	gene_id "XLOC_048931"; transcript_id "5_00130296"; exon_number "10"; gene_name "uc010dgr.1"; oId "uc010dgr.1"; nearest_ref "uc010dgr.1"; class_code "="; tss_id "TSS44460"; p_id "P44263";
chr17	hg19_knownGene	exon	73915749	73915955	.	-	.	gene_id "XLOC_048931"; transcript_id "5_00130296"; exon_number "11"; gene_name "uc010dgr.1"; oId "uc010dgr.1"; nearest_ref "uc010dgr.1"; class_code "="; tss_id "TSS44460"; p_id "P44263";
chr17	hg19_knownGene	exon	73916088	73916188	.	-	.	gene_id "XLOC_048931"; transcript_id "5_00130296"; exon_number "12"; gene_name "uc010dgr.1"; oId "uc010dgr.1"; nearest_ref "uc010dgr.1"; class_code "="; tss_id "TSS44460"; p_id "P44263";
chr17	hg19_knownGene	exon	73916355	73916510	.	-	.	gene_id "XLOC_048931"; transcript_id "5_00130296"; exon_number "13"; gene_name "uc010dgr.1"; oId "uc010dgr.1"; nearest_ref "uc010dgr.1"; class_code "="; tss_id "TSS44460"; p_id "P44263";
chr17	hg19_knownGene	exon	73917325	73917383	.	-	.	gene_id "XLOC_048931"; transcript_id "5_00130296"; exon_number "14"; gene_name "uc010dgr.1"; oId "uc010dgr.1"; nearest_ref "uc010dgr.1"; class_code "="; tss_id "TSS44460"; p_id "P44263";
chr17	hg19_knownGene	exon	73917553	73917641	.	-	.	gene_id "XLOC_048931"; transcript_id "5_00130296"; exon_number "15"; gene_name "uc010dgr.1"; oId "uc010dgr.1"; nearest_ref "uc010dgr.1"; class_code "="; tss_id "TSS44460"; p_id "P44263";
chr17	hg19_knownGene	exon	73918026	73918127	.	-	.	gene_id "XLOC_048931"; transcript_id "5_00130296"; exon_number "16"; gene_name "uc010dgr.1"; oId "uc010dgr.1"; nearest_ref "uc010dgr.1"; class_code "="; tss_id "TSS44460"; p_id "P44263";
chr17	Cufflinks	exon	73906618	73906887	.	-	.	gene_id "XLOC_048931"; transcript_id "5_00130297"; exon_number "1"; gene_name "uc010wsp.1"; oId "uc010wsp.1_ext"; nearest_ref "uc010wsp.1"; class_code "="; tss_id "TSS44461"; p_id "P44267";
chr17	Cufflinks	exon	73908273	73908388	.	-	.	gene_id "XLOC_048931"; transcript_id "5_00130297"; exon_number "2"; gene_name "uc010wsp.1"; oId "uc010wsp.1_ext"; nearest_ref "uc010wsp.1"; class_code "="; tss_id "TSS44461"; p_id "P44267";
chr17	Cufflinks	exon	73909783	73909900	.	-	.	gene_id "XLOC_048931"; transcript_id "5_00130297"; exon_number "3"; gene_name "uc010wsp.1"; oId "uc010wsp.1_ext"; nearest_ref "uc010wsp.1"; class_code "="; tss_id "TSS44461"; p_id "P44267";
chr17	Cufflinks	exon	73909994	73910131	.	-	.	gene_id "XLOC_048931"; transcript_id "5_00130297"; exon_number "4"; gene_name "uc010wsp.1"; oId "uc010wsp.1_ext"; nearest_ref "uc010wsp.1"; class_code "="; tss_id "TSS44461"; p_id "P44267";
chr17	Cufflinks	exon	73910203	73910379	.	-	.	gene_id "XLOC_048931"; transcript_id "5_00130297"; exon_number "5"; gene_name "uc010wsp.1"; oId "uc010wsp.1_ext"; nearest_ref "uc010wsp.1"; class_code "="; tss_id "TSS44461"; p_id "P44267";
chr17	Cufflinks	exon	73910828	73911013	.	-	.	gene_id "XLOC_048931"; transcript_id "5_00130297"; exon_number "6"; gene_name "uc010wsp.1"; oId "uc010wsp.1_ext"; nearest_ref "uc010wsp.1"; class_code "="; tss_id "TSS44461"; p_id "P44267";
chr17	Cufflinks	exon	73911098	73911220	.	-	.	gene_id "XLOC_048931"; transcript_id "5_00130297"; exon_number "7"; gene_name "uc010wsp.1"; oId "uc010wsp.1_ext"; nearest_ref "uc010wsp.1"; class_code "="; tss_id "TSS44461"; p_id "P44267";
chr17	Cufflinks	exon	73913813	73913931	.	-	.	gene_id "XLOC_048931"; transcript_id "5_00130297"; exon_number "8"; gene_name "uc010wsp.1"; oId "uc010wsp.1_ext"; nearest_ref "uc010wsp.1"; class_code "="; tss_id "TSS44461"; p_id "P44267";
chr17	Cufflinks	exon	73914012	73914151	.	-	.	gene_id "XLOC_048931"; transcript_id "5_00130297"; exon_number "9"; gene_name "uc010wsp.1"; oId "uc010wsp.1_ext"; nearest_ref "uc010wsp.1"; class_code "="; tss_id "TSS44461"; p_id "P44267";
chr17	Cufflinks	exon	73914243	73914350	.	-	.	gene_id "XLOC_048931"; transcript_id "5_00130297"; exon_number "10"; gene_name "uc010wsp.1"; oId "uc010wsp.1_ext"; nearest_ref "uc010wsp.1"; class_code "="; tss_id "TSS44461"; p_id "P44267";
chr17	Cufflinks	exon	73915749	73915955	.	-	.	gene_id "XLOC_048931"; transcript_id "5_00130297"; exon_number "11"; gene_name "uc010wsp.1"; oId "uc010wsp.1_ext"; nearest_ref "uc010wsp.1"; class_code "="; tss_id "TSS44461"; p_id "P44267";
chr17	Cufflinks	exon	73916088	73916188	.	-	.	gene_id "XLOC_048931"; transcript_id "5_00130297"; exon_number "12"; gene_name "uc010wsp.1"; oId "uc010wsp.1_ext"; nearest_ref "uc010wsp.1"; class_code "="; tss_id "TSS44461"; p_id "P44267";
chr17	Cufflinks	exon	73916355	73916510	.	-	.	gene_id "XLOC_048931"; transcript_id "5_00130297"; exon_number "13"; gene_name "uc010wsp.1"; oId "uc010wsp.1_ext"; nearest_ref "uc010wsp.1"; class_code "="; tss_id "TSS44461"; p_id "P44267";
chr17	Cufflinks	exon	73917325	73917383	.	-	.	gene_id "XLOC_048931"; transcript_id "5_00130297"; exon_number "14"; gene_name "uc010wsp.1"; oId "uc010wsp.1_ext"; nearest_ref "uc010wsp.1"; class_code "="; tss_id "TSS44461"; p_id "P44267";
chr17	Cufflinks	exon	73917553	73917641	.	-	.	gene_id "XLOC_048931"; transcript_id "5_00130297"; exon_number "15"; gene_name "uc010wsp.1"; oId "uc010wsp.1_ext"; nearest_ref "uc010wsp.1"; class_code "="; tss_id "TSS44461"; p_id "P44267";
chr17	Cufflinks	exon	73918026	73918127	.	-	.	gene_id "XLOC_048931"; transcript_id "5_00130297"; exon_number "16"; gene_name "uc010wsp.1"; oId "uc010wsp.1_ext"; nearest_ref "uc010wsp.1"; class_code "="; tss_id "TSS44461"; p_id "P44267";
chr17	Cufflinks	exon	73919267	73919722	.	-	.	gene_id "XLOC_048931"; transcript_id "5_00130297"; exon_number "17"; gene_name "uc010wsp.1"; oId "uc010wsp.1_ext"; nearest_ref "uc010wsp.1"; class_code "="; tss_id "TSS44461"; p_id "P44267";
chr17	Cufflinks	exon	73921428	73921527	.	-	.	gene_id "XLOC_048931"; transcript_id "5_00130297"; exon_number "18"; gene_name "uc010wsp.1"; oId "uc010wsp.1_ext"; nearest_ref "uc010wsp.1"; class_code "="; tss_id "TSS44461"; p_id "P44267";
chr17	Cufflinks	exon	73922111	73922244	.	-	.	gene_id "XLOC_048931"; transcript_id "5_00130297"; exon_number "19"; gene_name "uc010wsp.1"; oId "uc010wsp.1_ext"; nearest_ref "uc010wsp.1"; class_code "="; tss_id "TSS44461"; p_id "P44267";
chr17	Cufflinks	exon	73922369	73922507	.	-	.	gene_id "XLOC_048931"; transcript_id "5_00130297"; exon_number "20"; gene_name "uc010wsp.1"; oId "uc010wsp.1_ext"; nearest_ref "uc010wsp.1"; class_code "="; tss_id "TSS44461"; p_id "P44267";
chr17	Cufflinks	exon	73922839	73922958	.	-	.	gene_id "XLOC_048931"; transcript_id "5_00130297"; exon_number "21"; gene_name "uc010wsp.1"; oId "uc010wsp.1_ext"; nearest_ref "uc010wsp.1"; class_code "="; tss_id "TSS44461"; p_id "P44267";
chr17	Cufflinks	exon	73923536	73923613	.	-	.	gene_id "XLOC_048931"; transcript_id "5_00130297"; exon_number "22"; gene_name "uc010wsp.1"; oId "uc010wsp.1_ext"; nearest_ref "uc010wsp.1"; class_code "="; tss_id "TSS44461"; p_id "P44267";
chr17	Cufflinks	exon	73924157	73924274	.	-	.	gene_id "XLOC_048931"; transcript_id "5_00130297"; exon_number "23"; gene_name "uc010wsp.1"; oId "uc010wsp.1_ext"; nearest_ref "uc010wsp.1"; class_code "="; tss_id "TSS44461"; p_id "P44267";
chr17	Cufflinks	exon	73926078	73926128	.	-	.	gene_id "XLOC_048931"; transcript_id "5_00130297"; exon_number "24"; gene_name "uc010wsp.1"; oId "uc010wsp.1_ext"; nearest_ref "uc010wsp.1"; class_code "="; tss_id "TSS44461"; p_id "P44267";
chr17	Cufflinks	exon	73927310	73927370	.	-	.	gene_id "XLOC_048931"; transcript_id "5_00130297"; exon_number "25"; gene_name "uc010wsp.1"; oId "uc010wsp.1_ext"; nearest_ref "uc010wsp.1"; class_code "="; tss_id "TSS44461"; p_id "P44267";
chr17	Cufflinks	exon	73929076	73929169	.	-	.	gene_id "XLOC_048931"; transcript_id "5_00130297"; exon_number "26"; gene_name "uc010wsp.1"; oId "uc010wsp.1_ext"; nearest_ref "uc010wsp.1"; class_code "="; tss_id "TSS44461"; p_id "P44267";
chr17	Cufflinks	exon	73931713	73931754	.	-	.	gene_id "XLOC_048931"; transcript_id "5_00130297"; exon_number "27"; gene_name "uc010wsp.1"; oId "uc010wsp.1_ext"; nearest_ref "uc010wsp.1"; class_code "="; tss_id "TSS44461"; p_id "P44267";
chr17	Cufflinks	exon	73933647	73933767	.	-	.	gene_id "XLOC_048931"; transcript_id "5_00130297"; exon_number "28"; gene_name "uc010wsp.1"; oId "uc010wsp.1_ext"; nearest_ref "uc010wsp.1"; class_code "="; tss_id "TSS44461"; p_id "P44267";
chr17	hg19_knownGene	exon	73906618	73906887	.	-	.	gene_id "XLOC_048931"; transcript_id "5_00130298"; exon_number "1"; gene_name "uc002jqc.2"; oId "uc002jqc.2"; nearest_ref "uc002jqc.2"; class_code "="; tss_id "TSS44458"; p_id "P44266";
chr17	hg19_knownGene	exon	73908273	73908388	.	-	.	gene_id "XLOC_048931"; transcript_id "5_00130298"; exon_number "2"; gene_name "uc002jqc.2"; oId "uc002jqc.2"; nearest_ref "uc002jqc.2"; class_code "="; tss_id "TSS44458"; p_id "P44266";
chr17	hg19_knownGene	exon	73909783	73909900	.	-	.	gene_id "XLOC_048931"; transcript_id "5_00130298"; exon_number "3"; gene_name "uc002jqc.2"; oId "uc002jqc.2"; nearest_ref "uc002jqc.2"; class_code "="; tss_id "TSS44458"; p_id "P44266";
chr17	hg19_knownGene	exon	73909994	73910131	.	-	.	gene_id "XLOC_048931"; transcript_id "5_00130298"; exon_number "4"; gene_name "uc002jqc.2"; oId "uc002jqc.2"; nearest_ref "uc002jqc.2"; class_code "="; tss_id "TSS44458"; p_id "P44266";
chr17	hg19_knownGene	exon	73910203	73910379	.	-	.	gene_id "XLOC_048931"; transcript_id "5_00130298"; exon_number "5"; gene_name "uc002jqc.2"; oId "uc002jqc.2"; nearest_ref "uc002jqc.2"; class_code "="; tss_id "TSS44458"; p_id "P44266";
chr17	hg19_knownGene	exon	73910828	73911013	.	-	.	gene_id "XLOC_048931"; transcript_id "5_00130298"; exon_number "6"; gene_name "uc002jqc.2"; oId "uc002jqc.2"; nearest_ref "uc002jqc.2"; class_code "="; tss_id "TSS44458"; p_id "P44266";
chr17	hg19_knownGene	exon	73911098	73911220	.	-	.	gene_id "XLOC_048931"; transcript_id "5_00130298"; exon_number "7"; gene_name "uc002jqc.2"; oId "uc002jqc.2"; nearest_ref "uc002jqc.2"; class_code "="; tss_id "TSS44458"; p_id "P44266";
chr17	hg19_knownGene	exon	73913813	73913931	.	-	.	gene_id "XLOC_048931"; transcript_id "5_00130298"; exon_number "8"; gene_name "uc002jqc.2"; oId "uc002jqc.2"; nearest_ref "uc002jqc.2"; class_code "="; tss_id "TSS44458"; p_id "P44266";
chr17	hg19_knownGene	exon	73914012	73914151	.	-	.	gene_id "XLOC_048931"; transcript_id "5_00130298"; exon_number "9"; gene_name "uc002jqc.2"; oId "uc002jqc.2"; nearest_ref "uc002jqc.2"; class_code "="; tss_id "TSS44458"; p_id "P44266";
chr17	hg19_knownGene	exon	73914243	73914350	.	-	.	gene_id "XLOC_048931"; transcript_id "5_00130298"; exon_number "10"; gene_name "uc002jqc.2"; oId "uc002jqc.2"; nearest_ref "uc002jqc.2"; class_code "="; tss_id "TSS44458"; p_id "P44266";
chr17	hg19_knownGene	exon	73915749	73915955	.	-	.	gene_id "XLOC_048931"; transcript_id "5_00130298"; exon_number "11"; gene_name "uc002jqc.2"; oId "uc002jqc.2"; nearest_ref "uc002jqc.2"; class_code "="; tss_id "TSS44458"; p_id "P44266";
chr17	hg19_knownGene	exon	73916088	73916188	.	-	.	gene_id "XLOC_048931"; transcript_id "5_00130298"; exon_number "12"; gene_name "uc002jqc.2"; oId "uc002jqc.2"; nearest_ref "uc002jqc.2"; class_code "="; tss_id "TSS44458"; p_id "P44266";
chr17	hg19_knownGene	exon	73916355	73916510	.	-	.	gene_id "XLOC_048931"; transcript_id "5_00130298"; exon_number "13"; gene_name "uc002jqc.2"; oId "uc002jqc.2"; nearest_ref "uc002jqc.2"; class_code "="; tss_id "TSS44458"; p_id "P44266";
chr17	hg19_knownGene	exon	73917325	73917383	.	-	.	gene_id "XLOC_048931"; transcript_id "5_00130298"; exon_number "14"; gene_name "uc002jqc.2"; oId "uc002jqc.2"; nearest_ref "uc002jqc.2"; class_code "="; tss_id "TSS44458"; p_id "P44266";
chr17	hg19_knownGene	exon	73917553	73917641	.	-	.	gene_id "XLOC_048931"; transcript_id "5_00130298"; exon_number "15"; gene_name "uc002jqc.2"; oId "uc002jqc.2"; nearest_ref "uc002jqc.2"; class_code "="; tss_id "TSS44458"; p_id "P44266";
chr17	hg19_knownGene	exon	73918026	73918127	.	-	.	gene_id "XLOC_048931"; transcript_id "5_00130298"; exon_number "16"; gene_name "uc002jqc.2"; oId "uc002jqc.2"; nearest_ref "uc002jqc.2"; class_code "="; tss_id "TSS44458"; p_id "P44266";
chr17	hg19_knownGene	exon	73919267	73919719	.	-	.	gene_id "XLOC_048931"; transcript_id "5_00130298"; exon_number "17"; gene_name "uc002jqc.2"; oId "uc002jqc.2"; nearest_ref "uc002jqc.2"; class_code "="; tss_id "TSS44458"; p_id "P44266";
chr17	hg19_knownGene	exon	73921428	73921527	.	-	.	gene_id "XLOC_048931"; transcript_id "5_00130298"; exon_number "18"; gene_name "uc002jqc.2"; oId "uc002jqc.2"; nearest_ref "uc002jqc.2"; class_code "="; tss_id "TSS44458"; p_id "P44266";
chr17	hg19_knownGene	exon	73922111	73922244	.	-	.	gene_id "XLOC_048931"; transcript_id "5_00130298"; exon_number "19"; gene_name "uc002jqc.2"; oId "uc002jqc.2"; nearest_ref "uc002jqc.2"; class_code "="; tss_id "TSS44458"; p_id "P44266";
chr17	hg19_knownGene	exon	73922369	73922507	.	-	.	gene_id "XLOC_048931"; transcript_id "5_00130298"; exon_number "20"; gene_name "uc002jqc.2"; oId "uc002jqc.2"; nearest_ref "uc002jqc.2"; class_code "="; tss_id "TSS44458"; p_id "P44266";
chr17	hg19_knownGene	exon	73922839	73922958	.	-	.	gene_id "XLOC_048931"; transcript_id "5_00130298"; exon_number "21"; gene_name "uc002jqc.2"; oId "uc002jqc.2"; nearest_ref "uc002jqc.2"; class_code "="; tss_id "TSS44458"; p_id "P44266";
chr17	hg19_knownGene	exon	73923536	73923613	.	-	.	gene_id "XLOC_048931"; transcript_id "5_00130298"; exon_number "22"; gene_name "uc002jqc.2"; oId "uc002jqc.2"; nearest_ref "uc002jqc.2"; class_code "="; tss_id "TSS44458"; p_id "P44266";
chr17	hg19_knownGene	exon	73924157	73924274	.	-	.	gene_id "XLOC_048931"; transcript_id "5_00130298"; exon_number "23"; gene_name "uc002jqc.2"; oId "uc002jqc.2"; nearest_ref "uc002jqc.2"; class_code "="; tss_id "TSS44458"; p_id "P44266";
chr17	hg19_knownGene	exon	73926078	73926128	.	-	.	gene_id "XLOC_048931"; transcript_id "5_00130298"; exon_number "24"; gene_name "uc002jqc.2"; oId "uc002jqc.2"; nearest_ref "uc002jqc.2"; class_code "="; tss_id "TSS44458"; p_id "P44266";
chr17	hg19_knownGene	exon	73927310	73927370	.	-	.	gene_id "XLOC_048931"; transcript_id "5_00130298"; exon_number "25"; gene_name "uc002jqc.2"; oId "uc002jqc.2"; nearest_ref "uc002jqc.2"; class_code "="; tss_id "TSS44458"; p_id "P44266";
chr17	hg19_knownGene	exon	73929076	73929169	.	-	.	gene_id "XLOC_048931"; transcript_id "5_00130298"; exon_number "26"; gene_name "uc002jqc.2"; oId "uc002jqc.2"; nearest_ref "uc002jqc.2"; class_code "="; tss_id "TSS44458"; p_id "P44266";
chr17	hg19_knownGene	exon	73933647	73933674	.	-	.	gene_id "XLOC_048931"; transcript_id "5_00130298"; exon_number "27"; gene_name "uc002jqc.2"; oId "uc002jqc.2"; nearest_ref "uc002jqc.2"; class_code "="; tss_id "TSS44458"; p_id "P44266";
chr17	hg19_knownGene	exon	73934228	73934313	.	-	.	gene_id "XLOC_048931"; transcript_id "5_00130298"; exon_number "28"; gene_name "uc002jqc.2"; oId "uc002jqc.2"; nearest_ref "uc002jqc.2"; class_code "="; tss_id "TSS44458"; p_id "P44266";
chr17	hg19_knownGene	exon	73936929	73937119	.	-	.	gene_id "XLOC_048931"; transcript_id "5_00130298"; exon_number "29"; gene_name "uc002jqc.2"; oId "uc002jqc.2"; nearest_ref "uc002jqc.2"; class_code "="; tss_id "TSS44458"; p_id "P44266";
chr17	hg19_knownGene	exon	73913813	73913931	.	-	.	gene_id "XLOC_048931"; transcript_id "5_00130299"; exon_number "1"; gene_name "uc002jqd.1"; oId "uc002jqd.1"; nearest_ref "uc002jqd.1"; class_code "="; tss_id "TSS44458"; p_id "P44265";
chr17	hg19_knownGene	exon	73914012	73914151	.	-	.	gene_id "XLOC_048931"; transcript_id "5_00130299"; exon_number "2"; gene_name "uc002jqd.1"; oId "uc002jqd.1"; nearest_ref "uc002jqd.1"; class_code "="; tss_id "TSS44458"; p_id "P44265";
chr17	hg19_knownGene	exon	73914243	73914350	.	-	.	gene_id "XLOC_048931"; transcript_id "5_00130299"; exon_number "3"; gene_name "uc002jqd.1"; oId "uc002jqd.1"; nearest_ref "uc002jqd.1"; class_code "="; tss_id "TSS44458"; p_id "P44265";
chr17	hg19_knownGene	exon	73915749	73915955	.	-	.	gene_id "XLOC_048931"; transcript_id "5_00130299"; exon_number "4"; gene_name "uc002jqd.1"; oId "uc002jqd.1"; nearest_ref "uc002jqd.1"; class_code "="; tss_id "TSS44458"; p_id "P44265";
chr17	hg19_knownGene	exon	73916088	73916188	.	-	.	gene_id "XLOC_048931"; transcript_id "5_00130299"; exon_number "5"; gene_name "uc002jqd.1"; oId "uc002jqd.1"; nearest_ref "uc002jqd.1"; class_code "="; tss_id "TSS44458"; p_id "P44265";
chr17	hg19_knownGene	exon	73916355	73916510	.	-	.	gene_id "XLOC_048931"; transcript_id "5_00130299"; exon_number "6"; gene_name "uc002jqd.1"; oId "uc002jqd.1"; nearest_ref "uc002jqd.1"; class_code "="; tss_id "TSS44458"; p_id "P44265";
chr17	hg19_knownGene	exon	73917325	73917383	.	-	.	gene_id "XLOC_048931"; transcript_id "5_00130299"; exon_number "7"; gene_name "uc002jqd.1"; oId "uc002jqd.1"; nearest_ref "uc002jqd.1"; class_code "="; tss_id "TSS44458"; p_id "P44265";
chr17	hg19_knownGene	exon	73917553	73917641	.	-	.	gene_id "XLOC_048931"; transcript_id "5_00130299"; exon_number "8"; gene_name "uc002jqd.1"; oId "uc002jqd.1"; nearest_ref "uc002jqd.1"; class_code "="; tss_id "TSS44458"; p_id "P44265";
chr17	hg19_knownGene	exon	73918026	73918127	.	-	.	gene_id "XLOC_048931"; transcript_id "5_00130299"; exon_number "9"; gene_name "uc002jqd.1"; oId "uc002jqd.1"; nearest_ref "uc002jqd.1"; class_code "="; tss_id "TSS44458"; p_id "P44265";
chr17	hg19_knownGene	exon	73919267	73919722	.	-	.	gene_id "XLOC_048931"; transcript_id "5_00130299"; exon_number "10"; gene_name "uc002jqd.1"; oId "uc002jqd.1"; nearest_ref "uc002jqd.1"; class_code "="; tss_id "TSS44458"; p_id "P44265";
chr17	hg19_knownGene	exon	73921428	73921527	.	-	.	gene_id "XLOC_048931"; transcript_id "5_00130299"; exon_number "11"; gene_name "uc002jqd.1"; oId "uc002jqd.1"; nearest_ref "uc002jqd.1"; class_code "="; tss_id "TSS44458"; p_id "P44265";
chr17	hg19_knownGene	exon	73922111	73922244	.	-	.	gene_id "XLOC_048931"; transcript_id "5_00130299"; exon_number "12"; gene_name "uc002jqd.1"; oId "uc002jqd.1"; nearest_ref "uc002jqd.1"; class_code "="; tss_id "TSS44458"; p_id "P44265";
chr17	hg19_knownGene	exon	73922369	73922507	.	-	.	gene_id "XLOC_048931"; transcript_id "5_00130299"; exon_number "13"; gene_name "uc002jqd.1"; oId "uc002jqd.1"; nearest_ref "uc002jqd.1"; class_code "="; tss_id "TSS44458"; p_id "P44265";
chr17	hg19_knownGene	exon	73922839	73922958	.	-	.	gene_id "XLOC_048931"; transcript_id "5_00130299"; exon_number "14"; gene_name "uc002jqd.1"; oId "uc002jqd.1"; nearest_ref "uc002jqd.1"; class_code "="; tss_id "TSS44458"; p_id "P44265";
chr17	hg19_knownGene	exon	73923536	73923613	.	-	.	gene_id "XLOC_048931"; transcript_id "5_00130299"; exon_number "15"; gene_name "uc002jqd.1"; oId "uc002jqd.1"; nearest_ref "uc002jqd.1"; class_code "="; tss_id "TSS44458"; p_id "P44265";
chr17	hg19_knownGene	exon	73924157	73924274	.	-	.	gene_id "XLOC_048931"; transcript_id "5_00130299"; exon_number "16"; gene_name "uc002jqd.1"; oId "uc002jqd.1"; nearest_ref "uc002jqd.1"; class_code "="; tss_id "TSS44458"; p_id "P44265";
chr17	hg19_knownGene	exon	73926078	73926128	.	-	.	gene_id "XLOC_048931"; transcript_id "5_00130299"; exon_number "17"; gene_name "uc002jqd.1"; oId "uc002jqd.1"; nearest_ref "uc002jqd.1"; class_code "="; tss_id "TSS44458"; p_id "P44265";
chr17	hg19_knownGene	exon	73927310	73927370	.	-	.	gene_id "XLOC_048931"; transcript_id "5_00130299"; exon_number "18"; gene_name "uc002jqd.1"; oId "uc002jqd.1"; nearest_ref "uc002jqd.1"; class_code "="; tss_id "TSS44458"; p_id "P44265";
chr17	hg19_knownGene	exon	73929076	73929169	.	-	.	gene_id "XLOC_048931"; transcript_id "5_00130299"; exon_number "19"; gene_name "uc002jqd.1"; oId "uc002jqd.1"; nearest_ref "uc002jqd.1"; class_code "="; tss_id "TSS44458"; p_id "P44265";
chr17	hg19_knownGene	exon	73933647	73933674	.	-	.	gene_id "XLOC_048931"; transcript_id "5_00130299"; exon_number "20"; gene_name "uc002jqd.1"; oId "uc002jqd.1"; nearest_ref "uc002jqd.1"; class_code "="; tss_id "TSS44458"; p_id "P44265";
chr17	hg19_knownGene	exon	73934228	73934313	.	-	.	gene_id "XLOC_048931"; transcript_id "5_00130299"; exon_number "21"; gene_name "uc002jqd.1"; oId "uc002jqd.1"; nearest_ref "uc002jqd.1"; class_code "="; tss_id "TSS44458"; p_id "P44265";
chr17	hg19_knownGene	exon	73936929	73937119	.	-	.	gene_id "XLOC_048931"; transcript_id "5_00130299"; exon_number "22"; gene_name "uc002jqd.1"; oId "uc002jqd.1"; nearest_ref "uc002jqd.1"; class_code "="; tss_id "TSS44458"; p_id "P44265";
chr17	Cufflinks	exon	73902372	73902852	.	-	.	gene_id "XLOC_048932"; transcript_id "5_00131996"; exon_number "1"; gene_name "uc002jqa.1"; oId "SC4.14105.1"; nearest_ref "uc002jqa.1"; class_code "i";
chr17	Cufflinks	exon	73910607	73910811	.	-	.	gene_id "XLOC_048933"; transcript_id "5_00131997"; exon_number "1"; gene_name "uc002jqc.2"; oId "SC4.14106.1"; nearest_ref "uc002jqc.2"; class_code "i";
chr17	Cufflinks	exon	73921665	73921765	.	-	.	gene_id "XLOC_048934"; transcript_id "5_00131998"; exon_number "1"; gene_name "uc002jqd.1"; oId "SC4.14107.1"; nearest_ref "uc002jqd.1"; class_code "i";
chr17	Cufflinks	exon	73936257	73936707	.	-	.	gene_id "XLOC_048935"; transcript_id "5_00134476"; exon_number "1"; gene_name "uc002jqd.1"; oId "upf1_r4.16755.1"; nearest_ref "uc002jqd.1"; class_code "i";
chr17	Cufflinks	exon	73937589	73939294	.	-	.	gene_id "XLOC_048936"; transcript_id "5_00132930"; exon_number "1"; gene_name "uc010wsr.1"; oId "upf3.9647.4"; nearest_ref "uc010wsr.1"; class_code "j"; tss_id "TSS44462";
chr17	Cufflinks	exon	73942788	73942876	.	-	.	gene_id "XLOC_048936"; transcript_id "5_00132930"; exon_number "2"; gene_name "uc010wsr.1"; oId "upf3.9647.4"; nearest_ref "uc010wsr.1"; class_code "j"; tss_id "TSS44462";
chr17	Cufflinks	exon	73944332	73944538	.	-	.	gene_id "XLOC_048936"; transcript_id "5_00132930"; exon_number "3"; gene_name "uc010wsr.1"; oId "upf3.9647.4"; nearest_ref "uc010wsr.1"; class_code "j"; tss_id "TSS44462";
chr17	Cufflinks	exon	73945298	73945441	.	-	.	gene_id "XLOC_048936"; transcript_id "5_00132930"; exon_number "4"; gene_name "uc010wsr.1"; oId "upf3.9647.4"; nearest_ref "uc010wsr.1"; class_code "j"; tss_id "TSS44462";
chr17	Cufflinks	exon	73945576	73945681	.	-	.	gene_id "XLOC_048936"; transcript_id "5_00132930"; exon_number "5"; gene_name "uc010wsr.1"; oId "upf3.9647.4"; nearest_ref "uc010wsr.1"; class_code "j"; tss_id "TSS44462";
chr17	Cufflinks	exon	73945799	73945978	.	-	.	gene_id "XLOC_048936"; transcript_id "5_00132930"; exon_number "6"; gene_name "uc010wsr.1"; oId "upf3.9647.4"; nearest_ref "uc010wsr.1"; class_code "j"; tss_id "TSS44462";
chr17	Cufflinks	exon	73946855	73947045	.	-	.	gene_id "XLOC_048936"; transcript_id "5_00132930"; exon_number "7"; gene_name "uc010wsr.1"; oId "upf3.9647.4"; nearest_ref "uc010wsr.1"; class_code "j"; tss_id "TSS44462";
chr17	Cufflinks	exon	73947496	73947658	.	-	.	gene_id "XLOC_048936"; transcript_id "5_00132930"; exon_number "8"; gene_name "uc010wsr.1"; oId "upf3.9647.4"; nearest_ref "uc010wsr.1"; class_code "j"; tss_id "TSS44462";
chr17	Cufflinks	exon	73949532	73949701	.	-	.	gene_id "XLOC_048936"; transcript_id "5_00132930"; exon_number "9"; gene_name "uc010wsr.1"; oId "upf3.9647.4"; nearest_ref "uc010wsr.1"; class_code "j"; tss_id "TSS44462";
chr17	Cufflinks	exon	73951647	73951762	.	-	.	gene_id "XLOC_048936"; transcript_id "5_00132930"; exon_number "10"; gene_name "uc010wsr.1"; oId "upf3.9647.4"; nearest_ref "uc010wsr.1"; class_code "j"; tss_id "TSS44462";
chr17	Cufflinks	exon	73951909	73952028	.	-	.	gene_id "XLOC_048936"; transcript_id "5_00132930"; exon_number "11"; gene_name "uc010wsr.1"; oId "upf3.9647.4"; nearest_ref "uc010wsr.1"; class_code "j"; tss_id "TSS44462";
chr17	Cufflinks	exon	73953502	73953517	.	-	.	gene_id "XLOC_048936"; transcript_id "5_00132930"; exon_number "12"; gene_name "uc010wsr.1"; oId "upf3.9647.4"; nearest_ref "uc010wsr.1"; class_code "j"; tss_id "TSS44462";
chr17	Cufflinks	exon	73937589	73942876	.	-	.	gene_id "XLOC_048936"; transcript_id "5_00130302"; exon_number "1"; gene_name "uc010wsq.1"; oId "uc010wsq.1_ext"; nearest_ref "uc010wsq.1"; class_code "="; tss_id "TSS44463"; p_id "P44269";
chr17	Cufflinks	exon	73944332	73944538	.	-	.	gene_id "XLOC_048936"; transcript_id "5_00130302"; exon_number "2"; gene_name "uc010wsq.1"; oId "uc010wsq.1_ext"; nearest_ref "uc010wsq.1"; class_code "="; tss_id "TSS44463"; p_id "P44269";
chr17	Cufflinks	exon	73945298	73945441	.	-	.	gene_id "XLOC_048936"; transcript_id "5_00130302"; exon_number "3"; gene_name "uc010wsq.1"; oId "uc010wsq.1_ext"; nearest_ref "uc010wsq.1"; class_code "="; tss_id "TSS44463"; p_id "P44269";
chr17	Cufflinks	exon	73945576	73945681	.	-	.	gene_id "XLOC_048936"; transcript_id "5_00130302"; exon_number "4"; gene_name "uc010wsq.1"; oId "uc010wsq.1_ext"; nearest_ref "uc010wsq.1"; class_code "="; tss_id "TSS44463"; p_id "P44269";
chr17	Cufflinks	exon	73945799	73945978	.	-	.	gene_id "XLOC_048936"; transcript_id "5_00130302"; exon_number "5"; gene_name "uc010wsq.1"; oId "uc010wsq.1_ext"; nearest_ref "uc010wsq.1"; class_code "="; tss_id "TSS44463"; p_id "P44269";
chr17	Cufflinks	exon	73946855	73947045	.	-	.	gene_id "XLOC_048936"; transcript_id "5_00130302"; exon_number "6"; gene_name "uc010wsq.1"; oId "uc010wsq.1_ext"; nearest_ref "uc010wsq.1"; class_code "="; tss_id "TSS44463"; p_id "P44269";
chr17	Cufflinks	exon	73947496	73947658	.	-	.	gene_id "XLOC_048936"; transcript_id "5_00130302"; exon_number "7"; gene_name "uc010wsq.1"; oId "uc010wsq.1_ext"; nearest_ref "uc010wsq.1"; class_code "="; tss_id "TSS44463"; p_id "P44269";
chr17	Cufflinks	exon	73949532	73949701	.	-	.	gene_id "XLOC_048936"; transcript_id "5_00130302"; exon_number "8"; gene_name "uc010wsq.1"; oId "uc010wsq.1_ext"; nearest_ref "uc010wsq.1"; class_code "="; tss_id "TSS44463"; p_id "P44269";
chr17	Cufflinks	exon	73951647	73951762	.	-	.	gene_id "XLOC_048936"; transcript_id "5_00130302"; exon_number "9"; gene_name "uc010wsq.1"; oId "uc010wsq.1_ext"; nearest_ref "uc010wsq.1"; class_code "="; tss_id "TSS44463"; p_id "P44269";
chr17	Cufflinks	exon	73951909	73952028	.	-	.	gene_id "XLOC_048936"; transcript_id "5_00130302"; exon_number "10"; gene_name "uc010wsq.1"; oId "uc010wsq.1_ext"; nearest_ref "uc010wsq.1"; class_code "="; tss_id "TSS44463"; p_id "P44269";
chr17	Cufflinks	exon	73953540	73953647	.	-	.	gene_id "XLOC_048936"; transcript_id "5_00130302"; exon_number "11"; gene_name "uc010wsq.1"; oId "uc010wsq.1_ext"; nearest_ref "uc010wsq.1"; class_code "="; tss_id "TSS44463"; p_id "P44269";
chr17	Cufflinks	exon	73956296	73956456	.	-	.	gene_id "XLOC_048936"; transcript_id "5_00130302"; exon_number "12"; gene_name "uc010wsq.1"; oId "uc010wsq.1_ext"; nearest_ref "uc010wsq.1"; class_code "="; tss_id "TSS44463"; p_id "P44269";
chr17	Cufflinks	exon	73974615	73974774	.	-	.	gene_id "XLOC_048936"; transcript_id "5_00130302"; exon_number "13"; gene_name "uc010wsq.1"; oId "uc010wsq.1_ext"; nearest_ref "uc010wsq.1"; class_code "="; tss_id "TSS44463"; p_id "P44269";
chr17	Cufflinks	exon	73974872	73975516	.	-	.	gene_id "XLOC_048936"; transcript_id "5_00130302"; exon_number "14"; gene_name "uc010wsq.1"; oId "uc010wsq.1_ext"; nearest_ref "uc010wsq.1"; class_code "="; tss_id "TSS44463"; p_id "P44269";
chr17	Cufflinks	exon	73937589	73942876	.	-	.	gene_id "XLOC_048936"; transcript_id "5_00130303"; exon_number "1"; gene_name "uc010wsr.1"; oId "uc010wsr.1_ext"; nearest_ref "uc010wsr.1"; class_code "="; tss_id "TSS44463"; p_id "P44268";
chr17	Cufflinks	exon	73944332	73944538	.	-	.	gene_id "XLOC_048936"; transcript_id "5_00130303"; exon_number "2"; gene_name "uc010wsr.1"; oId "uc010wsr.1_ext"; nearest_ref "uc010wsr.1"; class_code "="; tss_id "TSS44463"; p_id "P44268";
chr17	Cufflinks	exon	73945298	73945441	.	-	.	gene_id "XLOC_048936"; transcript_id "5_00130303"; exon_number "3"; gene_name "uc010wsr.1"; oId "uc010wsr.1_ext"; nearest_ref "uc010wsr.1"; class_code "="; tss_id "TSS44463"; p_id "P44268";
chr17	Cufflinks	exon	73945576	73945681	.	-	.	gene_id "XLOC_048936"; transcript_id "5_00130303"; exon_number "4"; gene_name "uc010wsr.1"; oId "uc010wsr.1_ext"; nearest_ref "uc010wsr.1"; class_code "="; tss_id "TSS44463"; p_id "P44268";
chr17	Cufflinks	exon	73945799	73945978	.	-	.	gene_id "XLOC_048936"; transcript_id "5_00130303"; exon_number "5"; gene_name "uc010wsr.1"; oId "uc010wsr.1_ext"; nearest_ref "uc010wsr.1"; class_code "="; tss_id "TSS44463"; p_id "P44268";
chr17	Cufflinks	exon	73946855	73947045	.	-	.	gene_id "XLOC_048936"; transcript_id "5_00130303"; exon_number "6"; gene_name "uc010wsr.1"; oId "uc010wsr.1_ext"; nearest_ref "uc010wsr.1"; class_code "="; tss_id "TSS44463"; p_id "P44268";
chr17	Cufflinks	exon	73947496	73947658	.	-	.	gene_id "XLOC_048936"; transcript_id "5_00130303"; exon_number "7"; gene_name "uc010wsr.1"; oId "uc010wsr.1_ext"; nearest_ref "uc010wsr.1"; class_code "="; tss_id "TSS44463"; p_id "P44268";
chr17	Cufflinks	exon	73949532	73949701	.	-	.	gene_id "XLOC_048936"; transcript_id "5_00130303"; exon_number "8"; gene_name "uc010wsr.1"; oId "uc010wsr.1_ext"; nearest_ref "uc010wsr.1"; class_code "="; tss_id "TSS44463"; p_id "P44268";
chr17	Cufflinks	exon	73951647	73951762	.	-	.	gene_id "XLOC_048936"; transcript_id "5_00130303"; exon_number "9"; gene_name "uc010wsr.1"; oId "uc010wsr.1_ext"; nearest_ref "uc010wsr.1"; class_code "="; tss_id "TSS44463"; p_id "P44268";
chr17	Cufflinks	exon	73951909	73952028	.	-	.	gene_id "XLOC_048936"; transcript_id "5_00130303"; exon_number "10"; gene_name "uc010wsr.1"; oId "uc010wsr.1_ext"; nearest_ref "uc010wsr.1"; class_code "="; tss_id "TSS44463"; p_id "P44268";
chr17	Cufflinks	exon	73953540	73953647	.	-	.	gene_id "XLOC_048936"; transcript_id "5_00130303"; exon_number "11"; gene_name "uc010wsr.1"; oId "uc010wsr.1_ext"; nearest_ref "uc010wsr.1"; class_code "="; tss_id "TSS44463"; p_id "P44268";
chr17	Cufflinks	exon	73956296	73956456	.	-	.	gene_id "XLOC_048936"; transcript_id "5_00130303"; exon_number "12"; gene_name "uc010wsr.1"; oId "uc010wsr.1_ext"; nearest_ref "uc010wsr.1"; class_code "="; tss_id "TSS44463"; p_id "P44268";
chr17	Cufflinks	exon	73969706	73969866	.	-	.	gene_id "XLOC_048936"; transcript_id "5_00130303"; exon_number "13"; gene_name "uc010wsr.1"; oId "uc010wsr.1_ext"; nearest_ref "uc010wsr.1"; class_code "="; tss_id "TSS44463"; p_id "P44268";
chr17	Cufflinks	exon	73974615	73974774	.	-	.	gene_id "XLOC_048936"; transcript_id "5_00130303"; exon_number "14"; gene_name "uc010wsr.1"; oId "uc010wsr.1_ext"; nearest_ref "uc010wsr.1"; class_code "="; tss_id "TSS44463"; p_id "P44268";
chr17	Cufflinks	exon	73975046	73975516	.	-	.	gene_id "XLOC_048936"; transcript_id "5_00130303"; exon_number "15"; gene_name "uc010wsr.1"; oId "uc010wsr.1_ext"; nearest_ref "uc010wsr.1"; class_code "="; tss_id "TSS44463"; p_id "P44268";
chr17	Cufflinks	exon	73937589	73942876	.	-	.	gene_id "XLOC_048936"; transcript_id "5_00130301"; exon_number "1"; gene_name "uc002jqf.2"; oId "uc002jqf.2_ext"; nearest_ref "uc002jqf.2"; class_code "="; tss_id "TSS44463"; p_id "P44271";
chr17	Cufflinks	exon	73944332	73944538	.	-	.	gene_id "XLOC_048936"; transcript_id "5_00130301"; exon_number "2"; gene_name "uc002jqf.2"; oId "uc002jqf.2_ext"; nearest_ref "uc002jqf.2"; class_code "="; tss_id "TSS44463"; p_id "P44271";
chr17	Cufflinks	exon	73945298	73945441	.	-	.	gene_id "XLOC_048936"; transcript_id "5_00130301"; exon_number "3"; gene_name "uc002jqf.2"; oId "uc002jqf.2_ext"; nearest_ref "uc002jqf.2"; class_code "="; tss_id "TSS44463"; p_id "P44271";
chr17	Cufflinks	exon	73945576	73945681	.	-	.	gene_id "XLOC_048936"; transcript_id "5_00130301"; exon_number "4"; gene_name "uc002jqf.2"; oId "uc002jqf.2_ext"; nearest_ref "uc002jqf.2"; class_code "="; tss_id "TSS44463"; p_id "P44271";
chr17	Cufflinks	exon	73945799	73945978	.	-	.	gene_id "XLOC_048936"; transcript_id "5_00130301"; exon_number "5"; gene_name "uc002jqf.2"; oId "uc002jqf.2_ext"; nearest_ref "uc002jqf.2"; class_code "="; tss_id "TSS44463"; p_id "P44271";
chr17	Cufflinks	exon	73946855	73947045	.	-	.	gene_id "XLOC_048936"; transcript_id "5_00130301"; exon_number "6"; gene_name "uc002jqf.2"; oId "uc002jqf.2_ext"; nearest_ref "uc002jqf.2"; class_code "="; tss_id "TSS44463"; p_id "P44271";
chr17	Cufflinks	exon	73947496	73947658	.	-	.	gene_id "XLOC_048936"; transcript_id "5_00130301"; exon_number "7"; gene_name "uc002jqf.2"; oId "uc002jqf.2_ext"; nearest_ref "uc002jqf.2"; class_code "="; tss_id "TSS44463"; p_id "P44271";
chr17	Cufflinks	exon	73949532	73949701	.	-	.	gene_id "XLOC_048936"; transcript_id "5_00130301"; exon_number "8"; gene_name "uc002jqf.2"; oId "uc002jqf.2_ext"; nearest_ref "uc002jqf.2"; class_code "="; tss_id "TSS44463"; p_id "P44271";
chr17	Cufflinks	exon	73951647	73951762	.	-	.	gene_id "XLOC_048936"; transcript_id "5_00130301"; exon_number "9"; gene_name "uc002jqf.2"; oId "uc002jqf.2_ext"; nearest_ref "uc002jqf.2"; class_code "="; tss_id "TSS44463"; p_id "P44271";
chr17	Cufflinks	exon	73951909	73952028	.	-	.	gene_id "XLOC_048936"; transcript_id "5_00130301"; exon_number "10"; gene_name "uc002jqf.2"; oId "uc002jqf.2_ext"; nearest_ref "uc002jqf.2"; class_code "="; tss_id "TSS44463"; p_id "P44271";
chr17	Cufflinks	exon	73953540	73953647	.	-	.	gene_id "XLOC_048936"; transcript_id "5_00130301"; exon_number "11"; gene_name "uc002jqf.2"; oId "uc002jqf.2_ext"; nearest_ref "uc002jqf.2"; class_code "="; tss_id "TSS44463"; p_id "P44271";
chr17	Cufflinks	exon	73969706	73969866	.	-	.	gene_id "XLOC_048936"; transcript_id "5_00130301"; exon_number "12"; gene_name "uc002jqf.2"; oId "uc002jqf.2_ext"; nearest_ref "uc002jqf.2"; class_code "="; tss_id "TSS44463"; p_id "P44271";
chr17	Cufflinks	exon	73974615	73974774	.	-	.	gene_id "XLOC_048936"; transcript_id "5_00130301"; exon_number "13"; gene_name "uc002jqf.2"; oId "uc002jqf.2_ext"; nearest_ref "uc002jqf.2"; class_code "="; tss_id "TSS44463"; p_id "P44271";
chr17	Cufflinks	exon	73975046	73975516	.	-	.	gene_id "XLOC_048936"; transcript_id "5_00130301"; exon_number "14"; gene_name "uc002jqf.2"; oId "uc002jqf.2_ext"; nearest_ref "uc002jqf.2"; class_code "="; tss_id "TSS44463"; p_id "P44271";
chr17	Cufflinks	exon	73937589	73942876	.	-	.	gene_id "XLOC_048936"; transcript_id "5_00130300"; exon_number "1"; gene_name "uc002jqe.2"; oId "uc002jqe.2_ext"; nearest_ref "uc002jqe.2"; class_code "="; tss_id "TSS44463"; p_id "P44270";
chr17	Cufflinks	exon	73944332	73944538	.	-	.	gene_id "XLOC_048936"; transcript_id "5_00130300"; exon_number "2"; gene_name "uc002jqe.2"; oId "uc002jqe.2_ext"; nearest_ref "uc002jqe.2"; class_code "="; tss_id "TSS44463"; p_id "P44270";
chr17	Cufflinks	exon	73945298	73945441	.	-	.	gene_id "XLOC_048936"; transcript_id "5_00130300"; exon_number "3"; gene_name "uc002jqe.2"; oId "uc002jqe.2_ext"; nearest_ref "uc002jqe.2"; class_code "="; tss_id "TSS44463"; p_id "P44270";
chr17	Cufflinks	exon	73945576	73945681	.	-	.	gene_id "XLOC_048936"; transcript_id "5_00130300"; exon_number "4"; gene_name "uc002jqe.2"; oId "uc002jqe.2_ext"; nearest_ref "uc002jqe.2"; class_code "="; tss_id "TSS44463"; p_id "P44270";
chr17	Cufflinks	exon	73945799	73945978	.	-	.	gene_id "XLOC_048936"; transcript_id "5_00130300"; exon_number "5"; gene_name "uc002jqe.2"; oId "uc002jqe.2_ext"; nearest_ref "uc002jqe.2"; class_code "="; tss_id "TSS44463"; p_id "P44270";
chr17	Cufflinks	exon	73946855	73947045	.	-	.	gene_id "XLOC_048936"; transcript_id "5_00130300"; exon_number "6"; gene_name "uc002jqe.2"; oId "uc002jqe.2_ext"; nearest_ref "uc002jqe.2"; class_code "="; tss_id "TSS44463"; p_id "P44270";
chr17	Cufflinks	exon	73947496	73947658	.	-	.	gene_id "XLOC_048936"; transcript_id "5_00130300"; exon_number "7"; gene_name "uc002jqe.2"; oId "uc002jqe.2_ext"; nearest_ref "uc002jqe.2"; class_code "="; tss_id "TSS44463"; p_id "P44270";
chr17	Cufflinks	exon	73949532	73949701	.	-	.	gene_id "XLOC_048936"; transcript_id "5_00130300"; exon_number "8"; gene_name "uc002jqe.2"; oId "uc002jqe.2_ext"; nearest_ref "uc002jqe.2"; class_code "="; tss_id "TSS44463"; p_id "P44270";
chr17	Cufflinks	exon	73951647	73951762	.	-	.	gene_id "XLOC_048936"; transcript_id "5_00130300"; exon_number "9"; gene_name "uc002jqe.2"; oId "uc002jqe.2_ext"; nearest_ref "uc002jqe.2"; class_code "="; tss_id "TSS44463"; p_id "P44270";
chr17	Cufflinks	exon	73951909	73952028	.	-	.	gene_id "XLOC_048936"; transcript_id "5_00130300"; exon_number "10"; gene_name "uc002jqe.2"; oId "uc002jqe.2_ext"; nearest_ref "uc002jqe.2"; class_code "="; tss_id "TSS44463"; p_id "P44270";
chr17	Cufflinks	exon	73953540	73953647	.	-	.	gene_id "XLOC_048936"; transcript_id "5_00130300"; exon_number "11"; gene_name "uc002jqe.2"; oId "uc002jqe.2_ext"; nearest_ref "uc002jqe.2"; class_code "="; tss_id "TSS44463"; p_id "P44270";
chr17	Cufflinks	exon	73956296	73956456	.	-	.	gene_id "XLOC_048936"; transcript_id "5_00130300"; exon_number "12"; gene_name "uc002jqe.2"; oId "uc002jqe.2_ext"; nearest_ref "uc002jqe.2"; class_code "="; tss_id "TSS44463"; p_id "P44270";
chr17	Cufflinks	exon	73974615	73974774	.	-	.	gene_id "XLOC_048936"; transcript_id "5_00130300"; exon_number "13"; gene_name "uc002jqe.2"; oId "uc002jqe.2_ext"; nearest_ref "uc002jqe.2"; class_code "="; tss_id "TSS44463"; p_id "P44270";
chr17	Cufflinks	exon	73975046	73975516	.	-	.	gene_id "XLOC_048936"; transcript_id "5_00130300"; exon_number "14"; gene_name "uc002jqe.2"; oId "uc002jqe.2_ext"; nearest_ref "uc002jqe.2"; class_code "="; tss_id "TSS44463"; p_id "P44270";
chr17	Cufflinks	exon	74000669	74000887	.	-	.	gene_id "XLOC_048937"; transcript_id "5_00131999"; exon_number "1"; gene_name "uc002jqg.3"; oId "SC4.14096.1"; nearest_ref "uc002jqg.3"; class_code "i";
chr17	Cufflinks	exon	74002924	74006624	.	-	.	gene_id "XLOC_048938"; transcript_id "5_00134477"; exon_number "1"; gene_name "uc010wst.1"; oId "upf1_r4.16681.1"; nearest_ref "uc010wst.1"; class_code "j"; tss_id "TSS44464";
chr17	Cufflinks	exon	74007657	74007749	.	-	.	gene_id "XLOC_048938"; transcript_id "5_00134477"; exon_number "2"; gene_name "uc010wst.1"; oId "upf1_r4.16681.1"; nearest_ref "uc010wst.1"; class_code "j"; tss_id "TSS44464";
chr17	Cufflinks	exon	74007853	74007963	.	-	.	gene_id "XLOC_048938"; transcript_id "5_00134477"; exon_number "3"; gene_name "uc010wst.1"; oId "upf1_r4.16681.1"; nearest_ref "uc010wst.1"; class_code "j"; tss_id "TSS44464";
chr17	Cufflinks	exon	74008087	74008170	.	-	.	gene_id "XLOC_048938"; transcript_id "5_00134477"; exon_number "4"; gene_name "uc010wst.1"; oId "upf1_r4.16681.1"; nearest_ref "uc010wst.1"; class_code "j"; tss_id "TSS44464";
chr17	Cufflinks	exon	74010507	74010657	.	-	.	gene_id "XLOC_048938"; transcript_id "5_00134477"; exon_number "5"; gene_name "uc010wst.1"; oId "upf1_r4.16681.1"; nearest_ref "uc010wst.1"; class_code "j"; tss_id "TSS44464";
chr17	Cufflinks	exon	74010997	74011190	.	-	.	gene_id "XLOC_048938"; transcript_id "5_00134477"; exon_number "6"; gene_name "uc010wst.1"; oId "upf1_r4.16681.1"; nearest_ref "uc010wst.1"; class_code "j"; tss_id "TSS44464";
chr17	Cufflinks	exon	74011308	74011709	.	-	.	gene_id "XLOC_048938"; transcript_id "5_00134477"; exon_number "7"; gene_name "uc010wst.1"; oId "upf1_r4.16681.1"; nearest_ref "uc010wst.1"; class_code "j"; tss_id "TSS44464";
chr17	Cufflinks	exon	74013820	74014339	.	-	.	gene_id "XLOC_048938"; transcript_id "5_00134477"; exon_number "8"; gene_name "uc010wst.1"; oId "upf1_r4.16681.1"; nearest_ref "uc010wst.1"; class_code "j"; tss_id "TSS44464";
chr17	Cufflinks	exon	74014527	74014681	.	-	.	gene_id "XLOC_048938"; transcript_id "5_00134477"; exon_number "9"; gene_name "uc010wst.1"; oId "upf1_r4.16681.1"; nearest_ref "uc010wst.1"; class_code "j"; tss_id "TSS44464";
chr17	Cufflinks	exon	74014995	74015141	.	-	.	gene_id "XLOC_048938"; transcript_id "5_00134477"; exon_number "10"; gene_name "uc010wst.1"; oId "upf1_r4.16681.1"; nearest_ref "uc010wst.1"; class_code "j"; tss_id "TSS44464";
chr17	Cufflinks	exon	74015609	74015734	.	-	.	gene_id "XLOC_048938"; transcript_id "5_00134477"; exon_number "11"; gene_name "uc010wst.1"; oId "upf1_r4.16681.1"; nearest_ref "uc010wst.1"; class_code "j"; tss_id "TSS44464";
chr17	Cufflinks	exon	74017549	74017644	.	-	.	gene_id "XLOC_048938"; transcript_id "5_00134477"; exon_number "12"; gene_name "uc010wst.1"; oId "upf1_r4.16681.1"; nearest_ref "uc010wst.1"; class_code "j"; tss_id "TSS44464";
chr17	Cufflinks	exon	74017755	74017862	.	-	.	gene_id "XLOC_048938"; transcript_id "5_00134477"; exon_number "13"; gene_name "uc010wst.1"; oId "upf1_r4.16681.1"; nearest_ref "uc010wst.1"; class_code "j"; tss_id "TSS44464";
chr17	Cufflinks	exon	74017948	74018109	.	-	.	gene_id "XLOC_048938"; transcript_id "5_00134477"; exon_number "14"; gene_name "uc010wst.1"; oId "upf1_r4.16681.1"; nearest_ref "uc010wst.1"; class_code "j"; tss_id "TSS44464";
chr17	Cufflinks	exon	74018270	74018308	.	-	.	gene_id "XLOC_048938"; transcript_id "5_00134477"; exon_number "15"; gene_name "uc010wst.1"; oId "upf1_r4.16681.1"; nearest_ref "uc010wst.1"; class_code "j"; tss_id "TSS44464";
chr17	Cufflinks	exon	74018494	74018619	.	-	.	gene_id "XLOC_048938"; transcript_id "5_00134477"; exon_number "16"; gene_name "uc010wst.1"; oId "upf1_r4.16681.1"; nearest_ref "uc010wst.1"; class_code "j"; tss_id "TSS44464";
chr17	Cufflinks	exon	74019373	74019499	.	-	.	gene_id "XLOC_048938"; transcript_id "5_00134477"; exon_number "17"; gene_name "uc010wst.1"; oId "upf1_r4.16681.1"; nearest_ref "uc010wst.1"; class_code "j"; tss_id "TSS44464";
chr17	Cufflinks	exon	74019581	74019735	.	-	.	gene_id "XLOC_048938"; transcript_id "5_00134477"; exon_number "18"; gene_name "uc010wst.1"; oId "upf1_r4.16681.1"; nearest_ref "uc010wst.1"; class_code "j"; tss_id "TSS44464";
chr17	Cufflinks	exon	74020102	74020201	.	-	.	gene_id "XLOC_048938"; transcript_id "5_00134477"; exon_number "19"; gene_name "uc010wst.1"; oId "upf1_r4.16681.1"; nearest_ref "uc010wst.1"; class_code "j"; tss_id "TSS44464";
chr17	Cufflinks	exon	74023182	74023546	.	-	.	gene_id "XLOC_048938"; transcript_id "5_00134477"; exon_number "20"; gene_name "uc010wst.1"; oId "upf1_r4.16681.1"; nearest_ref "uc010wst.1"; class_code "j"; tss_id "TSS44464";
chr17	Cufflinks	exon	74002927	74006624	.	-	.	gene_id "XLOC_048938"; transcript_id "5_00132000"; exon_number "1"; gene_name "uc010wst.1"; oId "SC4.14092.4"; nearest_ref "uc010wst.1"; class_code "j"; tss_id "TSS44465";
chr17	Cufflinks	exon	74007657	74007749	.	-	.	gene_id "XLOC_048938"; transcript_id "5_00132000"; exon_number "2"; gene_name "uc010wst.1"; oId "SC4.14092.4"; nearest_ref "uc010wst.1"; class_code "j"; tss_id "TSS44465";
chr17	Cufflinks	exon	74007853	74007963	.	-	.	gene_id "XLOC_048938"; transcript_id "5_00132000"; exon_number "3"; gene_name "uc010wst.1"; oId "SC4.14092.4"; nearest_ref "uc010wst.1"; class_code "j"; tss_id "TSS44465";
chr17	Cufflinks	exon	74008087	74008170	.	-	.	gene_id "XLOC_048938"; transcript_id "5_00132000"; exon_number "4"; gene_name "uc010wst.1"; oId "SC4.14092.4"; nearest_ref "uc010wst.1"; class_code "j"; tss_id "TSS44465";
chr17	Cufflinks	exon	74010507	74010657	.	-	.	gene_id "XLOC_048938"; transcript_id "5_00132000"; exon_number "5"; gene_name "uc010wst.1"; oId "SC4.14092.4"; nearest_ref "uc010wst.1"; class_code "j"; tss_id "TSS44465";
chr17	Cufflinks	exon	74010997	74011190	.	-	.	gene_id "XLOC_048938"; transcript_id "5_00132000"; exon_number "6"; gene_name "uc010wst.1"; oId "SC4.14092.4"; nearest_ref "uc010wst.1"; class_code "j"; tss_id "TSS44465";
chr17	Cufflinks	exon	74011308	74011446	.	-	.	gene_id "XLOC_048938"; transcript_id "5_00132000"; exon_number "7"; gene_name "uc010wst.1"; oId "SC4.14092.4"; nearest_ref "uc010wst.1"; class_code "j"; tss_id "TSS44465";
chr17	Cufflinks	exon	74011531	74011709	.	-	.	gene_id "XLOC_048938"; transcript_id "5_00132000"; exon_number "8"; gene_name "uc010wst.1"; oId "SC4.14092.4"; nearest_ref "uc010wst.1"; class_code "j"; tss_id "TSS44465";
chr17	Cufflinks	exon	74013820	74013960	.	-	.	gene_id "XLOC_048938"; transcript_id "5_00132000"; exon_number "9"; gene_name "uc010wst.1"; oId "SC4.14092.4"; nearest_ref "uc010wst.1"; class_code "j"; tss_id "TSS44465";
chr17	Cufflinks	exon	74014242	74014681	.	-	.	gene_id "XLOC_048938"; transcript_id "5_00132000"; exon_number "10"; gene_name "uc010wst.1"; oId "SC4.14092.4"; nearest_ref "uc010wst.1"; class_code "j"; tss_id "TSS44465";
chr17	Cufflinks	exon	74014995	74015137	.	-	.	gene_id "XLOC_048938"; transcript_id "5_00132000"; exon_number "11"; gene_name "uc010wst.1"; oId "SC4.14092.4"; nearest_ref "uc010wst.1"; class_code "j"; tss_id "TSS44465";
chr17	Cufflinks	exon	74016469	74016479	.	-	.	gene_id "XLOC_048938"; transcript_id "5_00132000"; exon_number "12"; gene_name "uc010wst.1"; oId "SC4.14092.4"; nearest_ref "uc010wst.1"; class_code "j"; tss_id "TSS44465";
chr17	Cufflinks	exon	74002927	74006624	.	-	.	gene_id "XLOC_048938"; transcript_id "5_00130304"; exon_number "1"; gene_name "uc010wst.1"; oId "SC3.9217.4"; nearest_ref "uc010wst.1"; class_code "j"; tss_id "TSS44465";
chr17	Cufflinks	exon	74007657	74007749	.	-	.	gene_id "XLOC_048938"; transcript_id "5_00130304"; exon_number "2"; gene_name "uc010wst.1"; oId "SC3.9217.4"; nearest_ref "uc010wst.1"; class_code "j"; tss_id "TSS44465";
chr17	Cufflinks	exon	74007853	74007963	.	-	.	gene_id "XLOC_048938"; transcript_id "5_00130304"; exon_number "3"; gene_name "uc010wst.1"; oId "SC3.9217.4"; nearest_ref "uc010wst.1"; class_code "j"; tss_id "TSS44465";
chr17	Cufflinks	exon	74008087	74008170	.	-	.	gene_id "XLOC_048938"; transcript_id "5_00130304"; exon_number "4"; gene_name "uc010wst.1"; oId "SC3.9217.4"; nearest_ref "uc010wst.1"; class_code "j"; tss_id "TSS44465";
chr17	Cufflinks	exon	74010507	74010657	.	-	.	gene_id "XLOC_048938"; transcript_id "5_00130304"; exon_number "5"; gene_name "uc010wst.1"; oId "SC3.9217.4"; nearest_ref "uc010wst.1"; class_code "j"; tss_id "TSS44465";
chr17	Cufflinks	exon	74010997	74011190	.	-	.	gene_id "XLOC_048938"; transcript_id "5_00130304"; exon_number "6"; gene_name "uc010wst.1"; oId "SC3.9217.4"; nearest_ref "uc010wst.1"; class_code "j"; tss_id "TSS44465";
chr17	Cufflinks	exon	74011308	74011446	.	-	.	gene_id "XLOC_048938"; transcript_id "5_00130304"; exon_number "7"; gene_name "uc010wst.1"; oId "SC3.9217.4"; nearest_ref "uc010wst.1"; class_code "j"; tss_id "TSS44465";
chr17	Cufflinks	exon	74011531	74011709	.	-	.	gene_id "XLOC_048938"; transcript_id "5_00130304"; exon_number "8"; gene_name "uc010wst.1"; oId "SC3.9217.4"; nearest_ref "uc010wst.1"; class_code "j"; tss_id "TSS44465";
chr17	Cufflinks	exon	74013820	74014681	.	-	.	gene_id "XLOC_048938"; transcript_id "5_00130304"; exon_number "9"; gene_name "uc010wst.1"; oId "SC3.9217.4"; nearest_ref "uc010wst.1"; class_code "j"; tss_id "TSS44465";
chr17	Cufflinks	exon	74014995	74015137	.	-	.	gene_id "XLOC_048938"; transcript_id "5_00130304"; exon_number "10"; gene_name "uc010wst.1"; oId "SC3.9217.4"; nearest_ref "uc010wst.1"; class_code "j"; tss_id "TSS44465";
chr17	Cufflinks	exon	74016469	74016479	.	-	.	gene_id "XLOC_048938"; transcript_id "5_00130304"; exon_number "11"; gene_name "uc010wst.1"; oId "SC3.9217.4"; nearest_ref "uc010wst.1"; class_code "j"; tss_id "TSS44465";
chr17	Cufflinks	exon	74002927	74006624	.	-	.	gene_id "XLOC_048938"; transcript_id "5_00132931"; exon_number "1"; gene_name "uc010wst.1"; oId "upf3.9645.4"; nearest_ref "uc010wst.1"; class_code "j"; tss_id "TSS44464";
chr17	Cufflinks	exon	74007657	74007749	.	-	.	gene_id "XLOC_048938"; transcript_id "5_00132931"; exon_number "2"; gene_name "uc010wst.1"; oId "upf3.9645.4"; nearest_ref "uc010wst.1"; class_code "j"; tss_id "TSS44464";
chr17	Cufflinks	exon	74007853	74007963	.	-	.	gene_id "XLOC_048938"; transcript_id "5_00132931"; exon_number "3"; gene_name "uc010wst.1"; oId "upf3.9645.4"; nearest_ref "uc010wst.1"; class_code "j"; tss_id "TSS44464";
chr17	Cufflinks	exon	74008087	74008170	.	-	.	gene_id "XLOC_048938"; transcript_id "5_00132931"; exon_number "4"; gene_name "uc010wst.1"; oId "upf3.9645.4"; nearest_ref "uc010wst.1"; class_code "j"; tss_id "TSS44464";
chr17	Cufflinks	exon	74010507	74010657	.	-	.	gene_id "XLOC_048938"; transcript_id "5_00132931"; exon_number "5"; gene_name "uc010wst.1"; oId "upf3.9645.4"; nearest_ref "uc010wst.1"; class_code "j"; tss_id "TSS44464";
chr17	Cufflinks	exon	74010997	74011190	.	-	.	gene_id "XLOC_048938"; transcript_id "5_00132931"; exon_number "6"; gene_name "uc010wst.1"; oId "upf3.9645.4"; nearest_ref "uc010wst.1"; class_code "j"; tss_id "TSS44464";
chr17	Cufflinks	exon	74011308	74011446	.	-	.	gene_id "XLOC_048938"; transcript_id "5_00132931"; exon_number "7"; gene_name "uc010wst.1"; oId "upf3.9645.4"; nearest_ref "uc010wst.1"; class_code "j"; tss_id "TSS44464";
chr17	Cufflinks	exon	74011531	74011709	.	-	.	gene_id "XLOC_048938"; transcript_id "5_00132931"; exon_number "8"; gene_name "uc010wst.1"; oId "upf3.9645.4"; nearest_ref "uc010wst.1"; class_code "j"; tss_id "TSS44464";
chr17	Cufflinks	exon	74013820	74014339	.	-	.	gene_id "XLOC_048938"; transcript_id "5_00132931"; exon_number "9"; gene_name "uc010wst.1"; oId "upf3.9645.4"; nearest_ref "uc010wst.1"; class_code "j"; tss_id "TSS44464";
chr17	Cufflinks	exon	74014527	74014681	.	-	.	gene_id "XLOC_048938"; transcript_id "5_00132931"; exon_number "10"; gene_name "uc010wst.1"; oId "upf3.9645.4"; nearest_ref "uc010wst.1"; class_code "j"; tss_id "TSS44464";
chr17	Cufflinks	exon	74014995	74015141	.	-	.	gene_id "XLOC_048938"; transcript_id "5_00132931"; exon_number "11"; gene_name "uc010wst.1"; oId "upf3.9645.4"; nearest_ref "uc010wst.1"; class_code "j"; tss_id "TSS44464";
chr17	Cufflinks	exon	74015609	74015734	.	-	.	gene_id "XLOC_048938"; transcript_id "5_00132931"; exon_number "12"; gene_name "uc010wst.1"; oId "upf3.9645.4"; nearest_ref "uc010wst.1"; class_code "j"; tss_id "TSS44464";
chr17	Cufflinks	exon	74017549	74017644	.	-	.	gene_id "XLOC_048938"; transcript_id "5_00132931"; exon_number "13"; gene_name "uc010wst.1"; oId "upf3.9645.4"; nearest_ref "uc010wst.1"; class_code "j"; tss_id "TSS44464";
chr17	Cufflinks	exon	74017755	74017862	.	-	.	gene_id "XLOC_048938"; transcript_id "5_00132931"; exon_number "14"; gene_name "uc010wst.1"; oId "upf3.9645.4"; nearest_ref "uc010wst.1"; class_code "j"; tss_id "TSS44464";
chr17	Cufflinks	exon	74017948	74018109	.	-	.	gene_id "XLOC_048938"; transcript_id "5_00132931"; exon_number "15"; gene_name "uc010wst.1"; oId "upf3.9645.4"; nearest_ref "uc010wst.1"; class_code "j"; tss_id "TSS44464";
chr17	Cufflinks	exon	74018270	74018308	.	-	.	gene_id "XLOC_048938"; transcript_id "5_00132931"; exon_number "16"; gene_name "uc010wst.1"; oId "upf3.9645.4"; nearest_ref "uc010wst.1"; class_code "j"; tss_id "TSS44464";
chr17	Cufflinks	exon	74018494	74018619	.	-	.	gene_id "XLOC_048938"; transcript_id "5_00132931"; exon_number "17"; gene_name "uc010wst.1"; oId "upf3.9645.4"; nearest_ref "uc010wst.1"; class_code "j"; tss_id "TSS44464";
chr17	Cufflinks	exon	74019373	74019499	.	-	.	gene_id "XLOC_048938"; transcript_id "5_00132931"; exon_number "18"; gene_name "uc010wst.1"; oId "upf3.9645.4"; nearest_ref "uc010wst.1"; class_code "j"; tss_id "TSS44464";
chr17	Cufflinks	exon	74019581	74019735	.	-	.	gene_id "XLOC_048938"; transcript_id "5_00132931"; exon_number "19"; gene_name "uc010wst.1"; oId "upf3.9645.4"; nearest_ref "uc010wst.1"; class_code "j"; tss_id "TSS44464";
chr17	Cufflinks	exon	74020102	74020201	.	-	.	gene_id "XLOC_048938"; transcript_id "5_00132931"; exon_number "20"; gene_name "uc010wst.1"; oId "upf3.9645.4"; nearest_ref "uc010wst.1"; class_code "j"; tss_id "TSS44464";
chr17	Cufflinks	exon	74023182	74023507	.	-	.	gene_id "XLOC_048938"; transcript_id "5_00132931"; exon_number "21"; gene_name "uc010wst.1"; oId "upf3.9645.4"; nearest_ref "uc010wst.1"; class_code "j"; tss_id "TSS44464";
chr17	hg19_knownGene	exon	74002927	74006624	.	-	.	gene_id "XLOC_048938"; transcript_id "5_00130307"; exon_number "1"; gene_name "uc010wss.1"; oId "uc010wss.1"; nearest_ref "uc010wss.1"; class_code "="; tss_id "TSS44464"; p_id "P44274";
chr17	hg19_knownGene	exon	74007657	74007749	.	-	.	gene_id "XLOC_048938"; transcript_id "5_00130307"; exon_number "2"; gene_name "uc010wss.1"; oId "uc010wss.1"; nearest_ref "uc010wss.1"; class_code "="; tss_id "TSS44464"; p_id "P44274";
chr17	hg19_knownGene	exon	74007853	74007963	.	-	.	gene_id "XLOC_048938"; transcript_id "5_00130307"; exon_number "3"; gene_name "uc010wss.1"; oId "uc010wss.1"; nearest_ref "uc010wss.1"; class_code "="; tss_id "TSS44464"; p_id "P44274";
chr17	hg19_knownGene	exon	74008087	74008170	.	-	.	gene_id "XLOC_048938"; transcript_id "5_00130307"; exon_number "4"; gene_name "uc010wss.1"; oId "uc010wss.1"; nearest_ref "uc010wss.1"; class_code "="; tss_id "TSS44464"; p_id "P44274";
chr17	hg19_knownGene	exon	74010507	74010657	.	-	.	gene_id "XLOC_048938"; transcript_id "5_00130307"; exon_number "5"; gene_name "uc010wss.1"; oId "uc010wss.1"; nearest_ref "uc010wss.1"; class_code "="; tss_id "TSS44464"; p_id "P44274";
chr17	hg19_knownGene	exon	74010997	74011190	.	-	.	gene_id "XLOC_048938"; transcript_id "5_00130307"; exon_number "6"; gene_name "uc010wss.1"; oId "uc010wss.1"; nearest_ref "uc010wss.1"; class_code "="; tss_id "TSS44464"; p_id "P44274";
chr17	hg19_knownGene	exon	74011308	74011446	.	-	.	gene_id "XLOC_048938"; transcript_id "5_00130307"; exon_number "7"; gene_name "uc010wss.1"; oId "uc010wss.1"; nearest_ref "uc010wss.1"; class_code "="; tss_id "TSS44464"; p_id "P44274";
chr17	hg19_knownGene	exon	74011531	74011709	.	-	.	gene_id "XLOC_048938"; transcript_id "5_00130307"; exon_number "8"; gene_name "uc010wss.1"; oId "uc010wss.1"; nearest_ref "uc010wss.1"; class_code "="; tss_id "TSS44464"; p_id "P44274";
chr17	hg19_knownGene	exon	74013820	74013992	.	-	.	gene_id "XLOC_048938"; transcript_id "5_00130307"; exon_number "9"; gene_name "uc010wss.1"; oId "uc010wss.1"; nearest_ref "uc010wss.1"; class_code "="; tss_id "TSS44464"; p_id "P44274";
chr17	hg19_knownGene	exon	74014176	74014339	.	-	.	gene_id "XLOC_048938"; transcript_id "5_00130307"; exon_number "10"; gene_name "uc010wss.1"; oId "uc010wss.1"; nearest_ref "uc010wss.1"; class_code "="; tss_id "TSS44464"; p_id "P44274";
chr17	hg19_knownGene	exon	74014527	74014681	.	-	.	gene_id "XLOC_048938"; transcript_id "5_00130307"; exon_number "11"; gene_name "uc010wss.1"; oId "uc010wss.1"; nearest_ref "uc010wss.1"; class_code "="; tss_id "TSS44464"; p_id "P44274";
chr17	hg19_knownGene	exon	74014995	74015141	.	-	.	gene_id "XLOC_048938"; transcript_id "5_00130307"; exon_number "12"; gene_name "uc010wss.1"; oId "uc010wss.1"; nearest_ref "uc010wss.1"; class_code "="; tss_id "TSS44464"; p_id "P44274";
chr17	hg19_knownGene	exon	74015609	74015734	.	-	.	gene_id "XLOC_048938"; transcript_id "5_00130307"; exon_number "13"; gene_name "uc010wss.1"; oId "uc010wss.1"; nearest_ref "uc010wss.1"; class_code "="; tss_id "TSS44464"; p_id "P44274";
chr17	hg19_knownGene	exon	74017549	74017644	.	-	.	gene_id "XLOC_048938"; transcript_id "5_00130307"; exon_number "14"; gene_name "uc010wss.1"; oId "uc010wss.1"; nearest_ref "uc010wss.1"; class_code "="; tss_id "TSS44464"; p_id "P44274";
chr17	hg19_knownGene	exon	74017755	74017862	.	-	.	gene_id "XLOC_048938"; transcript_id "5_00130307"; exon_number "15"; gene_name "uc010wss.1"; oId "uc010wss.1"; nearest_ref "uc010wss.1"; class_code "="; tss_id "TSS44464"; p_id "P44274";
chr17	hg19_knownGene	exon	74017948	74018109	.	-	.	gene_id "XLOC_048938"; transcript_id "5_00130307"; exon_number "16"; gene_name "uc010wss.1"; oId "uc010wss.1"; nearest_ref "uc010wss.1"; class_code "="; tss_id "TSS44464"; p_id "P44274";
chr17	hg19_knownGene	exon	74018270	74018308	.	-	.	gene_id "XLOC_048938"; transcript_id "5_00130307"; exon_number "17"; gene_name "uc010wss.1"; oId "uc010wss.1"; nearest_ref "uc010wss.1"; class_code "="; tss_id "TSS44464"; p_id "P44274";
chr17	hg19_knownGene	exon	74018494	74018619	.	-	.	gene_id "XLOC_048938"; transcript_id "5_00130307"; exon_number "18"; gene_name "uc010wss.1"; oId "uc010wss.1"; nearest_ref "uc010wss.1"; class_code "="; tss_id "TSS44464"; p_id "P44274";
chr17	hg19_knownGene	exon	74019373	74019499	.	-	.	gene_id "XLOC_048938"; transcript_id "5_00130307"; exon_number "19"; gene_name "uc010wss.1"; oId "uc010wss.1"; nearest_ref "uc010wss.1"; class_code "="; tss_id "TSS44464"; p_id "P44274";
chr17	hg19_knownGene	exon	74019581	74019735	.	-	.	gene_id "XLOC_048938"; transcript_id "5_00130307"; exon_number "20"; gene_name "uc010wss.1"; oId "uc010wss.1"; nearest_ref "uc010wss.1"; class_code "="; tss_id "TSS44464"; p_id "P44274";
chr17	hg19_knownGene	exon	74020102	74020201	.	-	.	gene_id "XLOC_048938"; transcript_id "5_00130307"; exon_number "21"; gene_name "uc010wss.1"; oId "uc010wss.1"; nearest_ref "uc010wss.1"; class_code "="; tss_id "TSS44464"; p_id "P44274";
chr17	hg19_knownGene	exon	74023182	74023507	.	-	.	gene_id "XLOC_048938"; transcript_id "5_00130307"; exon_number "22"; gene_name "uc010wss.1"; oId "uc010wss.1"; nearest_ref "uc010wss.1"; class_code "="; tss_id "TSS44464"; p_id "P44274";
chr17	hg19_knownGene	exon	74002927	74006624	.	-	.	gene_id "XLOC_048938"; transcript_id "5_00130306"; exon_number "1"; gene_name "uc002jqi.2"; oId "uc002jqi.2"; nearest_ref "uc002jqi.2"; class_code "="; tss_id "TSS44464"; p_id "P44273";
chr17	hg19_knownGene	exon	74007657	74007749	.	-	.	gene_id "XLOC_048938"; transcript_id "5_00130306"; exon_number "2"; gene_name "uc002jqi.2"; oId "uc002jqi.2"; nearest_ref "uc002jqi.2"; class_code "="; tss_id "TSS44464"; p_id "P44273";
chr17	hg19_knownGene	exon	74007853	74007963	.	-	.	gene_id "XLOC_048938"; transcript_id "5_00130306"; exon_number "3"; gene_name "uc002jqi.2"; oId "uc002jqi.2"; nearest_ref "uc002jqi.2"; class_code "="; tss_id "TSS44464"; p_id "P44273";
chr17	hg19_knownGene	exon	74008087	74008170	.	-	.	gene_id "XLOC_048938"; transcript_id "5_00130306"; exon_number "4"; gene_name "uc002jqi.2"; oId "uc002jqi.2"; nearest_ref "uc002jqi.2"; class_code "="; tss_id "TSS44464"; p_id "P44273";
chr17	hg19_knownGene	exon	74010507	74010657	.	-	.	gene_id "XLOC_048938"; transcript_id "5_00130306"; exon_number "5"; gene_name "uc002jqi.2"; oId "uc002jqi.2"; nearest_ref "uc002jqi.2"; class_code "="; tss_id "TSS44464"; p_id "P44273";
chr17	hg19_knownGene	exon	74010997	74011190	.	-	.	gene_id "XLOC_048938"; transcript_id "5_00130306"; exon_number "6"; gene_name "uc002jqi.2"; oId "uc002jqi.2"; nearest_ref "uc002jqi.2"; class_code "="; tss_id "TSS44464"; p_id "P44273";
chr17	hg19_knownGene	exon	74011308	74011446	.	-	.	gene_id "XLOC_048938"; transcript_id "5_00130306"; exon_number "7"; gene_name "uc002jqi.2"; oId "uc002jqi.2"; nearest_ref "uc002jqi.2"; class_code "="; tss_id "TSS44464"; p_id "P44273";
chr17	hg19_knownGene	exon	74011531	74011709	.	-	.	gene_id "XLOC_048938"; transcript_id "5_00130306"; exon_number "8"; gene_name "uc002jqi.2"; oId "uc002jqi.2"; nearest_ref "uc002jqi.2"; class_code "="; tss_id "TSS44464"; p_id "P44273";
chr17	hg19_knownGene	exon	74013820	74013992	.	-	.	gene_id "XLOC_048938"; transcript_id "5_00130306"; exon_number "9"; gene_name "uc002jqi.2"; oId "uc002jqi.2"; nearest_ref "uc002jqi.2"; class_code "="; tss_id "TSS44464"; p_id "P44273";
chr17	hg19_knownGene	exon	74014242	74014339	.	-	.	gene_id "XLOC_048938"; transcript_id "5_00130306"; exon_number "10"; gene_name "uc002jqi.2"; oId "uc002jqi.2"; nearest_ref "uc002jqi.2"; class_code "="; tss_id "TSS44464"; p_id "P44273";
chr17	hg19_knownGene	exon	74014527	74014681	.	-	.	gene_id "XLOC_048938"; transcript_id "5_00130306"; exon_number "11"; gene_name "uc002jqi.2"; oId "uc002jqi.2"; nearest_ref "uc002jqi.2"; class_code "="; tss_id "TSS44464"; p_id "P44273";
chr17	hg19_knownGene	exon	74014995	74015141	.	-	.	gene_id "XLOC_048938"; transcript_id "5_00130306"; exon_number "12"; gene_name "uc002jqi.2"; oId "uc002jqi.2"; nearest_ref "uc002jqi.2"; class_code "="; tss_id "TSS44464"; p_id "P44273";
chr17	hg19_knownGene	exon	74015609	74015734	.	-	.	gene_id "XLOC_048938"; transcript_id "5_00130306"; exon_number "13"; gene_name "uc002jqi.2"; oId "uc002jqi.2"; nearest_ref "uc002jqi.2"; class_code "="; tss_id "TSS44464"; p_id "P44273";
chr17	hg19_knownGene	exon	74017549	74017644	.	-	.	gene_id "XLOC_048938"; transcript_id "5_00130306"; exon_number "14"; gene_name "uc002jqi.2"; oId "uc002jqi.2"; nearest_ref "uc002jqi.2"; class_code "="; tss_id "TSS44464"; p_id "P44273";
chr17	hg19_knownGene	exon	74017755	74017862	.	-	.	gene_id "XLOC_048938"; transcript_id "5_00130306"; exon_number "15"; gene_name "uc002jqi.2"; oId "uc002jqi.2"; nearest_ref "uc002jqi.2"; class_code "="; tss_id "TSS44464"; p_id "P44273";
chr17	hg19_knownGene	exon	74017948	74018109	.	-	.	gene_id "XLOC_048938"; transcript_id "5_00130306"; exon_number "16"; gene_name "uc002jqi.2"; oId "uc002jqi.2"; nearest_ref "uc002jqi.2"; class_code "="; tss_id "TSS44464"; p_id "P44273";
chr17	hg19_knownGene	exon	74018270	74018308	.	-	.	gene_id "XLOC_048938"; transcript_id "5_00130306"; exon_number "17"; gene_name "uc002jqi.2"; oId "uc002jqi.2"; nearest_ref "uc002jqi.2"; class_code "="; tss_id "TSS44464"; p_id "P44273";
chr17	hg19_knownGene	exon	74018494	74018619	.	-	.	gene_id "XLOC_048938"; transcript_id "5_00130306"; exon_number "18"; gene_name "uc002jqi.2"; oId "uc002jqi.2"; nearest_ref "uc002jqi.2"; class_code "="; tss_id "TSS44464"; p_id "P44273";
chr17	hg19_knownGene	exon	74019373	74019499	.	-	.	gene_id "XLOC_048938"; transcript_id "5_00130306"; exon_number "19"; gene_name "uc002jqi.2"; oId "uc002jqi.2"; nearest_ref "uc002jqi.2"; class_code "="; tss_id "TSS44464"; p_id "P44273";
chr17	hg19_knownGene	exon	74019581	74019735	.	-	.	gene_id "XLOC_048938"; transcript_id "5_00130306"; exon_number "20"; gene_name "uc002jqi.2"; oId "uc002jqi.2"; nearest_ref "uc002jqi.2"; class_code "="; tss_id "TSS44464"; p_id "P44273";
chr17	hg19_knownGene	exon	74020102	74020201	.	-	.	gene_id "XLOC_048938"; transcript_id "5_00130306"; exon_number "21"; gene_name "uc002jqi.2"; oId "uc002jqi.2"; nearest_ref "uc002jqi.2"; class_code "="; tss_id "TSS44464"; p_id "P44273";
chr17	hg19_knownGene	exon	74023182	74023507	.	-	.	gene_id "XLOC_048938"; transcript_id "5_00130306"; exon_number "22"; gene_name "uc002jqi.2"; oId "uc002jqi.2"; nearest_ref "uc002jqi.2"; class_code "="; tss_id "TSS44464"; p_id "P44273";
chr17	hg19_knownGene	exon	74002927	74006624	.	-	.	gene_id "XLOC_048938"; transcript_id "5_00130305"; exon_number "1"; gene_name "uc010wst.1"; oId "uc010wst.1"; nearest_ref "uc010wst.1"; class_code "="; tss_id "TSS44464"; p_id "P44272";
chr17	hg19_knownGene	exon	74007657	74007749	.	-	.	gene_id "XLOC_048938"; transcript_id "5_00130305"; exon_number "2"; gene_name "uc010wst.1"; oId "uc010wst.1"; nearest_ref "uc010wst.1"; class_code "="; tss_id "TSS44464"; p_id "P44272";
chr17	hg19_knownGene	exon	74007853	74007963	.	-	.	gene_id "XLOC_048938"; transcript_id "5_00130305"; exon_number "3"; gene_name "uc010wst.1"; oId "uc010wst.1"; nearest_ref "uc010wst.1"; class_code "="; tss_id "TSS44464"; p_id "P44272";
chr17	hg19_knownGene	exon	74008087	74008170	.	-	.	gene_id "XLOC_048938"; transcript_id "5_00130305"; exon_number "4"; gene_name "uc010wst.1"; oId "uc010wst.1"; nearest_ref "uc010wst.1"; class_code "="; tss_id "TSS44464"; p_id "P44272";
chr17	hg19_knownGene	exon	74010507	74010657	.	-	.	gene_id "XLOC_048938"; transcript_id "5_00130305"; exon_number "5"; gene_name "uc010wst.1"; oId "uc010wst.1"; nearest_ref "uc010wst.1"; class_code "="; tss_id "TSS44464"; p_id "P44272";
chr17	hg19_knownGene	exon	74010997	74011190	.	-	.	gene_id "XLOC_048938"; transcript_id "5_00130305"; exon_number "6"; gene_name "uc010wst.1"; oId "uc010wst.1"; nearest_ref "uc010wst.1"; class_code "="; tss_id "TSS44464"; p_id "P44272";
chr17	hg19_knownGene	exon	74011308	74011446	.	-	.	gene_id "XLOC_048938"; transcript_id "5_00130305"; exon_number "7"; gene_name "uc010wst.1"; oId "uc010wst.1"; nearest_ref "uc010wst.1"; class_code "="; tss_id "TSS44464"; p_id "P44272";
chr17	hg19_knownGene	exon	74011531	74011709	.	-	.	gene_id "XLOC_048938"; transcript_id "5_00130305"; exon_number "8"; gene_name "uc010wst.1"; oId "uc010wst.1"; nearest_ref "uc010wst.1"; class_code "="; tss_id "TSS44464"; p_id "P44272";
chr17	hg19_knownGene	exon	74013820	74014681	.	-	.	gene_id "XLOC_048938"; transcript_id "5_00130305"; exon_number "9"; gene_name "uc010wst.1"; oId "uc010wst.1"; nearest_ref "uc010wst.1"; class_code "="; tss_id "TSS44464"; p_id "P44272";
chr17	hg19_knownGene	exon	74014995	74015141	.	-	.	gene_id "XLOC_048938"; transcript_id "5_00130305"; exon_number "10"; gene_name "uc010wst.1"; oId "uc010wst.1"; nearest_ref "uc010wst.1"; class_code "="; tss_id "TSS44464"; p_id "P44272";
chr17	hg19_knownGene	exon	74015609	74015734	.	-	.	gene_id "XLOC_048938"; transcript_id "5_00130305"; exon_number "11"; gene_name "uc010wst.1"; oId "uc010wst.1"; nearest_ref "uc010wst.1"; class_code "="; tss_id "TSS44464"; p_id "P44272";
chr17	hg19_knownGene	exon	74017549	74017644	.	-	.	gene_id "XLOC_048938"; transcript_id "5_00130305"; exon_number "12"; gene_name "uc010wst.1"; oId "uc010wst.1"; nearest_ref "uc010wst.1"; class_code "="; tss_id "TSS44464"; p_id "P44272";
chr17	hg19_knownGene	exon	74017755	74017862	.	-	.	gene_id "XLOC_048938"; transcript_id "5_00130305"; exon_number "13"; gene_name "uc010wst.1"; oId "uc010wst.1"; nearest_ref "uc010wst.1"; class_code "="; tss_id "TSS44464"; p_id "P44272";
chr17	hg19_knownGene	exon	74017948	74018109	.	-	.	gene_id "XLOC_048938"; transcript_id "5_00130305"; exon_number "14"; gene_name "uc010wst.1"; oId "uc010wst.1"; nearest_ref "uc010wst.1"; class_code "="; tss_id "TSS44464"; p_id "P44272";
chr17	hg19_knownGene	exon	74018270	74018308	.	-	.	gene_id "XLOC_048938"; transcript_id "5_00130305"; exon_number "15"; gene_name "uc010wst.1"; oId "uc010wst.1"; nearest_ref "uc010wst.1"; class_code "="; tss_id "TSS44464"; p_id "P44272";
chr17	hg19_knownGene	exon	74018494	74018619	.	-	.	gene_id "XLOC_048938"; transcript_id "5_00130305"; exon_number "16"; gene_name "uc010wst.1"; oId "uc010wst.1"; nearest_ref "uc010wst.1"; class_code "="; tss_id "TSS44464"; p_id "P44272";
chr17	hg19_knownGene	exon	74019373	74019499	.	-	.	gene_id "XLOC_048938"; transcript_id "5_00130305"; exon_number "17"; gene_name "uc010wst.1"; oId "uc010wst.1"; nearest_ref "uc010wst.1"; class_code "="; tss_id "TSS44464"; p_id "P44272";
chr17	hg19_knownGene	exon	74019581	74019735	.	-	.	gene_id "XLOC_048938"; transcript_id "5_00130305"; exon_number "18"; gene_name "uc010wst.1"; oId "uc010wst.1"; nearest_ref "uc010wst.1"; class_code "="; tss_id "TSS44464"; p_id "P44272";
chr17	hg19_knownGene	exon	74020102	74020201	.	-	.	gene_id "XLOC_048938"; transcript_id "5_00130305"; exon_number "19"; gene_name "uc010wst.1"; oId "uc010wst.1"; nearest_ref "uc010wst.1"; class_code "="; tss_id "TSS44464"; p_id "P44272";
chr17	hg19_knownGene	exon	74023182	74023507	.	-	.	gene_id "XLOC_048938"; transcript_id "5_00130305"; exon_number "20"; gene_name "uc010wst.1"; oId "uc010wst.1"; nearest_ref "uc010wst.1"; class_code "="; tss_id "TSS44464"; p_id "P44272";
chr17	Cufflinks	exon	74008940	74008947	.	-	.	gene_id "XLOC_048938"; transcript_id "5_00132933"; exon_number "1"; gene_name "uc010wst.1"; oId "upf3.9645.6"; nearest_ref "uc010wst.1"; class_code "j"; tss_id "TSS44464";
chr17	Cufflinks	exon	74010507	74010657	.	-	.	gene_id "XLOC_048938"; transcript_id "5_00132933"; exon_number "2"; gene_name "uc010wst.1"; oId "upf3.9645.6"; nearest_ref "uc010wst.1"; class_code "j"; tss_id "TSS44464";
chr17	Cufflinks	exon	74010997	74011190	.	-	.	gene_id "XLOC_048938"; transcript_id "5_00132933"; exon_number "3"; gene_name "uc010wst.1"; oId "upf3.9645.6"; nearest_ref "uc010wst.1"; class_code "j"; tss_id "TSS44464";
chr17	Cufflinks	exon	74011308	74011446	.	-	.	gene_id "XLOC_048938"; transcript_id "5_00132933"; exon_number "4"; gene_name "uc010wst.1"; oId "upf3.9645.6"; nearest_ref "uc010wst.1"; class_code "j"; tss_id "TSS44464";
chr17	Cufflinks	exon	74011531	74011709	.	-	.	gene_id "XLOC_048938"; transcript_id "5_00132933"; exon_number "5"; gene_name "uc010wst.1"; oId "upf3.9645.6"; nearest_ref "uc010wst.1"; class_code "j"; tss_id "TSS44464";
chr17	Cufflinks	exon	74013820	74013960	.	-	.	gene_id "XLOC_048938"; transcript_id "5_00132933"; exon_number "6"; gene_name "uc010wst.1"; oId "upf3.9645.6"; nearest_ref "uc010wst.1"; class_code "j"; tss_id "TSS44464";
chr17	Cufflinks	exon	74014242	74014339	.	-	.	gene_id "XLOC_048938"; transcript_id "5_00132933"; exon_number "7"; gene_name "uc010wst.1"; oId "upf3.9645.6"; nearest_ref "uc010wst.1"; class_code "j"; tss_id "TSS44464";
chr17	Cufflinks	exon	74014527	74014681	.	-	.	gene_id "XLOC_048938"; transcript_id "5_00132933"; exon_number "8"; gene_name "uc010wst.1"; oId "upf3.9645.6"; nearest_ref "uc010wst.1"; class_code "j"; tss_id "TSS44464";
chr17	Cufflinks	exon	74014995	74015141	.	-	.	gene_id "XLOC_048938"; transcript_id "5_00132933"; exon_number "9"; gene_name "uc010wst.1"; oId "upf3.9645.6"; nearest_ref "uc010wst.1"; class_code "j"; tss_id "TSS44464";
chr17	Cufflinks	exon	74015609	74015734	.	-	.	gene_id "XLOC_048938"; transcript_id "5_00132933"; exon_number "10"; gene_name "uc010wst.1"; oId "upf3.9645.6"; nearest_ref "uc010wst.1"; class_code "j"; tss_id "TSS44464";
chr17	Cufflinks	exon	74017549	74017644	.	-	.	gene_id "XLOC_048938"; transcript_id "5_00132933"; exon_number "11"; gene_name "uc010wst.1"; oId "upf3.9645.6"; nearest_ref "uc010wst.1"; class_code "j"; tss_id "TSS44464";
chr17	Cufflinks	exon	74017755	74017862	.	-	.	gene_id "XLOC_048938"; transcript_id "5_00132933"; exon_number "12"; gene_name "uc010wst.1"; oId "upf3.9645.6"; nearest_ref "uc010wst.1"; class_code "j"; tss_id "TSS44464";
chr17	Cufflinks	exon	74017948	74018109	.	-	.	gene_id "XLOC_048938"; transcript_id "5_00132933"; exon_number "13"; gene_name "uc010wst.1"; oId "upf3.9645.6"; nearest_ref "uc010wst.1"; class_code "j"; tss_id "TSS44464";
chr17	Cufflinks	exon	74018270	74018308	.	-	.	gene_id "XLOC_048938"; transcript_id "5_00132933"; exon_number "14"; gene_name "uc010wst.1"; oId "upf3.9645.6"; nearest_ref "uc010wst.1"; class_code "j"; tss_id "TSS44464";
chr17	Cufflinks	exon	74018494	74018619	.	-	.	gene_id "XLOC_048938"; transcript_id "5_00132933"; exon_number "15"; gene_name "uc010wst.1"; oId "upf3.9645.6"; nearest_ref "uc010wst.1"; class_code "j"; tss_id "TSS44464";
chr17	Cufflinks	exon	74019373	74019499	.	-	.	gene_id "XLOC_048938"; transcript_id "5_00132933"; exon_number "16"; gene_name "uc010wst.1"; oId "upf3.9645.6"; nearest_ref "uc010wst.1"; class_code "j"; tss_id "TSS44464";
chr17	Cufflinks	exon	74019581	74019735	.	-	.	gene_id "XLOC_048938"; transcript_id "5_00132933"; exon_number "17"; gene_name "uc010wst.1"; oId "upf3.9645.6"; nearest_ref "uc010wst.1"; class_code "j"; tss_id "TSS44464";
chr17	Cufflinks	exon	74020102	74020201	.	-	.	gene_id "XLOC_048938"; transcript_id "5_00132933"; exon_number "18"; gene_name "uc010wst.1"; oId "upf3.9645.6"; nearest_ref "uc010wst.1"; class_code "j"; tss_id "TSS44464";
chr17	Cufflinks	exon	74023182	74023507	.	-	.	gene_id "XLOC_048938"; transcript_id "5_00132933"; exon_number "19"; gene_name "uc010wst.1"; oId "upf3.9645.6"; nearest_ref "uc010wst.1"; class_code "j"; tss_id "TSS44464";
chr17	Cufflinks	exon	74020957	74021175	.	-	.	gene_id "XLOC_048939"; transcript_id "5_00132001"; exon_number "1"; gene_name "uc010wst.1"; oId "SC4.14093.1"; nearest_ref "uc010wst.1"; class_code "i";
chr17	hg19_knownGene	exon	74035191	74036014	.	-	.	gene_id "XLOC_048940"; transcript_id "5_00130308"; exon_number "1"; gene_name "uc002jqj.1"; oId "uc002jqj.1"; nearest_ref "uc002jqj.1"; class_code "="; tss_id "TSS44466"; p_id "P44277";
chr17	hg19_knownGene	exon	74036500	74036555	.	-	.	gene_id "XLOC_048940"; transcript_id "5_00130308"; exon_number "2"; gene_name "uc002jqj.1"; oId "uc002jqj.1"; nearest_ref "uc002jqj.1"; class_code "="; tss_id "TSS44466"; p_id "P44277";
chr17	hg19_knownGene	exon	74036984	74037059	.	-	.	gene_id "XLOC_048940"; transcript_id "5_00130308"; exon_number "3"; gene_name "uc002jqj.1"; oId "uc002jqj.1"; nearest_ref "uc002jqj.1"; class_code "="; tss_id "TSS44466"; p_id "P44277";
chr17	hg19_knownGene	exon	74039910	74040039	.	-	.	gene_id "XLOC_048940"; transcript_id "5_00130308"; exon_number "4"; gene_name "uc002jqj.1"; oId "uc002jqj.1"; nearest_ref "uc002jqj.1"; class_code "="; tss_id "TSS44466"; p_id "P44277";
chr17	hg19_knownGene	exon	74041373	74041467	.	-	.	gene_id "XLOC_048940"; transcript_id "5_00130308"; exon_number "5"; gene_name "uc002jqj.1"; oId "uc002jqj.1"; nearest_ref "uc002jqj.1"; class_code "="; tss_id "TSS44466"; p_id "P44277";
chr17	hg19_knownGene	exon	74042119	74042275	.	-	.	gene_id "XLOC_048940"; transcript_id "5_00130308"; exon_number "6"; gene_name "uc002jqj.1"; oId "uc002jqj.1"; nearest_ref "uc002jqj.1"; class_code "="; tss_id "TSS44466"; p_id "P44277";
chr17	hg19_knownGene	exon	74043987	74044051	.	-	.	gene_id "XLOC_048940"; transcript_id "5_00130308"; exon_number "7"; gene_name "uc002jqj.1"; oId "uc002jqj.1"; nearest_ref "uc002jqj.1"; class_code "="; tss_id "TSS44466"; p_id "P44277";
chr17	hg19_knownGene	exon	74046509	74046607	.	-	.	gene_id "XLOC_048940"; transcript_id "5_00130308"; exon_number "8"; gene_name "uc002jqj.1"; oId "uc002jqj.1"; nearest_ref "uc002jqj.1"; class_code "="; tss_id "TSS44466"; p_id "P44277";
chr17	hg19_knownGene	exon	74049530	74049737	.	-	.	gene_id "XLOC_048940"; transcript_id "5_00130308"; exon_number "9"; gene_name "uc002jqj.1"; oId "uc002jqj.1"; nearest_ref "uc002jqj.1"; class_code "="; tss_id "TSS44466"; p_id "P44277";
chr17	hg19_knownGene	exon	74035191	74036014	.	-	.	gene_id "XLOC_048940"; transcript_id "5_00130311"; exon_number "1"; gene_name "uc010wsu.1"; oId "uc010wsu.1"; nearest_ref "uc010wsu.1"; class_code "="; tss_id "TSS44467"; p_id "P44276";
chr17	hg19_knownGene	exon	74036500	74036555	.	-	.	gene_id "XLOC_048940"; transcript_id "5_00130311"; exon_number "2"; gene_name "uc010wsu.1"; oId "uc010wsu.1"; nearest_ref "uc010wsu.1"; class_code "="; tss_id "TSS44467"; p_id "P44276";
chr17	hg19_knownGene	exon	74036984	74037059	.	-	.	gene_id "XLOC_048940"; transcript_id "5_00130311"; exon_number "3"; gene_name "uc010wsu.1"; oId "uc010wsu.1"; nearest_ref "uc010wsu.1"; class_code "="; tss_id "TSS44467"; p_id "P44276";
chr17	hg19_knownGene	exon	74039910	74040039	.	-	.	gene_id "XLOC_048940"; transcript_id "5_00130311"; exon_number "4"; gene_name "uc010wsu.1"; oId "uc010wsu.1"; nearest_ref "uc010wsu.1"; class_code "="; tss_id "TSS44467"; p_id "P44276";
chr17	hg19_knownGene	exon	74041373	74041467	.	-	.	gene_id "XLOC_048940"; transcript_id "5_00130311"; exon_number "5"; gene_name "uc010wsu.1"; oId "uc010wsu.1"; nearest_ref "uc010wsu.1"; class_code "="; tss_id "TSS44467"; p_id "P44276";
chr17	hg19_knownGene	exon	74042119	74042275	.	-	.	gene_id "XLOC_048940"; transcript_id "5_00130311"; exon_number "6"; gene_name "uc010wsu.1"; oId "uc010wsu.1"; nearest_ref "uc010wsu.1"; class_code "="; tss_id "TSS44467"; p_id "P44276";
chr17	hg19_knownGene	exon	74043987	74044051	.	-	.	gene_id "XLOC_048940"; transcript_id "5_00130311"; exon_number "7"; gene_name "uc010wsu.1"; oId "uc010wsu.1"; nearest_ref "uc010wsu.1"; class_code "="; tss_id "TSS44467"; p_id "P44276";
chr17	hg19_knownGene	exon	74046509	74046607	.	-	.	gene_id "XLOC_048940"; transcript_id "5_00130311"; exon_number "8"; gene_name "uc010wsu.1"; oId "uc010wsu.1"; nearest_ref "uc010wsu.1"; class_code "="; tss_id "TSS44467"; p_id "P44276";
chr17	hg19_knownGene	exon	74053484	74053624	.	-	.	gene_id "XLOC_048940"; transcript_id "5_00130311"; exon_number "9"; gene_name "uc010wsu.1"; oId "uc010wsu.1"; nearest_ref "uc010wsu.1"; class_code "="; tss_id "TSS44467"; p_id "P44276";
chr17	hg19_knownGene	exon	74056389	74056471	.	-	.	gene_id "XLOC_048940"; transcript_id "5_00130311"; exon_number "10"; gene_name "uc010wsu.1"; oId "uc010wsu.1"; nearest_ref "uc010wsu.1"; class_code "="; tss_id "TSS44467"; p_id "P44276";
chr17	hg19_knownGene	exon	74057191	74057300	.	-	.	gene_id "XLOC_048940"; transcript_id "5_00130311"; exon_number "11"; gene_name "uc010wsu.1"; oId "uc010wsu.1"; nearest_ref "uc010wsu.1"; class_code "="; tss_id "TSS44467"; p_id "P44276";
chr17	hg19_knownGene	exon	74057573	74057655	.	-	.	gene_id "XLOC_048940"; transcript_id "5_00130311"; exon_number "12"; gene_name "uc010wsu.1"; oId "uc010wsu.1"; nearest_ref "uc010wsu.1"; class_code "="; tss_id "TSS44467"; p_id "P44276";
chr17	hg19_knownGene	exon	74060057	74060252	.	-	.	gene_id "XLOC_048940"; transcript_id "5_00130311"; exon_number "13"; gene_name "uc010wsu.1"; oId "uc010wsu.1"; nearest_ref "uc010wsu.1"; class_code "="; tss_id "TSS44467"; p_id "P44276";
chr17	hg19_knownGene	exon	74063298	74063411	.	-	.	gene_id "XLOC_048940"; transcript_id "5_00130311"; exon_number "14"; gene_name "uc010wsu.1"; oId "uc010wsu.1"; nearest_ref "uc010wsu.1"; class_code "="; tss_id "TSS44467"; p_id "P44276";
chr17	hg19_knownGene	exon	74068426	74068578	.	-	.	gene_id "XLOC_048940"; transcript_id "5_00130311"; exon_number "15"; gene_name "uc010wsu.1"; oId "uc010wsu.1"; nearest_ref "uc010wsu.1"; class_code "="; tss_id "TSS44467"; p_id "P44276";
chr17	hg19_knownGene	exon	74035191	74036014	.	-	.	gene_id "XLOC_048940"; transcript_id "5_00130310"; exon_number "1"; gene_name "uc002jql.1"; oId "uc002jql.1"; nearest_ref "uc002jql.1"; class_code "="; tss_id "TSS44467"; p_id "P44275";
chr17	hg19_knownGene	exon	74036500	74036555	.	-	.	gene_id "XLOC_048940"; transcript_id "5_00130310"; exon_number "2"; gene_name "uc002jql.1"; oId "uc002jql.1"; nearest_ref "uc002jql.1"; class_code "="; tss_id "TSS44467"; p_id "P44275";
chr17	hg19_knownGene	exon	74036984	74037059	.	-	.	gene_id "XLOC_048940"; transcript_id "5_00130310"; exon_number "3"; gene_name "uc002jql.1"; oId "uc002jql.1"; nearest_ref "uc002jql.1"; class_code "="; tss_id "TSS44467"; p_id "P44275";
chr17	hg19_knownGene	exon	74039910	74040039	.	-	.	gene_id "XLOC_048940"; transcript_id "5_00130310"; exon_number "4"; gene_name "uc002jql.1"; oId "uc002jql.1"; nearest_ref "uc002jql.1"; class_code "="; tss_id "TSS44467"; p_id "P44275";
chr17	hg19_knownGene	exon	74041373	74041467	.	-	.	gene_id "XLOC_048940"; transcript_id "5_00130310"; exon_number "5"; gene_name "uc002jql.1"; oId "uc002jql.1"; nearest_ref "uc002jql.1"; class_code "="; tss_id "TSS44467"; p_id "P44275";
chr17	hg19_knownGene	exon	74042119	74042275	.	-	.	gene_id "XLOC_048940"; transcript_id "5_00130310"; exon_number "6"; gene_name "uc002jql.1"; oId "uc002jql.1"; nearest_ref "uc002jql.1"; class_code "="; tss_id "TSS44467"; p_id "P44275";
chr17	hg19_knownGene	exon	74043987	74044051	.	-	.	gene_id "XLOC_048940"; transcript_id "5_00130310"; exon_number "7"; gene_name "uc002jql.1"; oId "uc002jql.1"; nearest_ref "uc002jql.1"; class_code "="; tss_id "TSS44467"; p_id "P44275";
chr17	hg19_knownGene	exon	74046509	74046607	.	-	.	gene_id "XLOC_048940"; transcript_id "5_00130310"; exon_number "8"; gene_name "uc002jql.1"; oId "uc002jql.1"; nearest_ref "uc002jql.1"; class_code "="; tss_id "TSS44467"; p_id "P44275";
chr17	hg19_knownGene	exon	74053484	74053624	.	-	.	gene_id "XLOC_048940"; transcript_id "5_00130310"; exon_number "9"; gene_name "uc002jql.1"; oId "uc002jql.1"; nearest_ref "uc002jql.1"; class_code "="; tss_id "TSS44467"; p_id "P44275";
chr17	hg19_knownGene	exon	74056389	74056471	.	-	.	gene_id "XLOC_048940"; transcript_id "5_00130310"; exon_number "10"; gene_name "uc002jql.1"; oId "uc002jql.1"; nearest_ref "uc002jql.1"; class_code "="; tss_id "TSS44467"; p_id "P44275";
chr17	hg19_knownGene	exon	74057191	74057300	.	-	.	gene_id "XLOC_048940"; transcript_id "5_00130310"; exon_number "11"; gene_name "uc002jql.1"; oId "uc002jql.1"; nearest_ref "uc002jql.1"; class_code "="; tss_id "TSS44467"; p_id "P44275";
chr17	hg19_knownGene	exon	74057573	74057655	.	-	.	gene_id "XLOC_048940"; transcript_id "5_00130310"; exon_number "12"; gene_name "uc002jql.1"; oId "uc002jql.1"; nearest_ref "uc002jql.1"; class_code "="; tss_id "TSS44467"; p_id "P44275";
chr17	hg19_knownGene	exon	74060057	74060252	.	-	.	gene_id "XLOC_048940"; transcript_id "5_00130310"; exon_number "13"; gene_name "uc002jql.1"; oId "uc002jql.1"; nearest_ref "uc002jql.1"; class_code "="; tss_id "TSS44467"; p_id "P44275";
chr17	hg19_knownGene	exon	74066459	74066525	.	-	.	gene_id "XLOC_048940"; transcript_id "5_00130310"; exon_number "14"; gene_name "uc002jql.1"; oId "uc002jql.1"; nearest_ref "uc002jql.1"; class_code "="; tss_id "TSS44467"; p_id "P44275";
chr17	hg19_knownGene	exon	74068389	74068607	.	-	.	gene_id "XLOC_048940"; transcript_id "5_00130310"; exon_number "15"; gene_name "uc002jql.1"; oId "uc002jql.1"; nearest_ref "uc002jql.1"; class_code "="; tss_id "TSS44467"; p_id "P44275";
chr17	hg19_knownGene	exon	74035191	74036014	.	-	.	gene_id "XLOC_048940"; transcript_id "5_00130309"; exon_number "1"; gene_name "uc002jqk.1"; oId "uc002jqk.1"; nearest_ref "uc002jqk.1"; class_code "="; tss_id "TSS44467"; p_id "P44278";
chr17	hg19_knownGene	exon	74036500	74036555	.	-	.	gene_id "XLOC_048940"; transcript_id "5_00130309"; exon_number "2"; gene_name "uc002jqk.1"; oId "uc002jqk.1"; nearest_ref "uc002jqk.1"; class_code "="; tss_id "TSS44467"; p_id "P44278";
chr17	hg19_knownGene	exon	74036984	74037059	.	-	.	gene_id "XLOC_048940"; transcript_id "5_00130309"; exon_number "3"; gene_name "uc002jqk.1"; oId "uc002jqk.1"; nearest_ref "uc002jqk.1"; class_code "="; tss_id "TSS44467"; p_id "P44278";
chr17	hg19_knownGene	exon	74039910	74040039	.	-	.	gene_id "XLOC_048940"; transcript_id "5_00130309"; exon_number "4"; gene_name "uc002jqk.1"; oId "uc002jqk.1"; nearest_ref "uc002jqk.1"; class_code "="; tss_id "TSS44467"; p_id "P44278";
chr17	hg19_knownGene	exon	74041373	74041467	.	-	.	gene_id "XLOC_048940"; transcript_id "5_00130309"; exon_number "5"; gene_name "uc002jqk.1"; oId "uc002jqk.1"; nearest_ref "uc002jqk.1"; class_code "="; tss_id "TSS44467"; p_id "P44278";
chr17	hg19_knownGene	exon	74042119	74042275	.	-	.	gene_id "XLOC_048940"; transcript_id "5_00130309"; exon_number "6"; gene_name "uc002jqk.1"; oId "uc002jqk.1"; nearest_ref "uc002jqk.1"; class_code "="; tss_id "TSS44467"; p_id "P44278";
chr17	hg19_knownGene	exon	74043987	74044051	.	-	.	gene_id "XLOC_048940"; transcript_id "5_00130309"; exon_number "7"; gene_name "uc002jqk.1"; oId "uc002jqk.1"; nearest_ref "uc002jqk.1"; class_code "="; tss_id "TSS44467"; p_id "P44278";
chr17	hg19_knownGene	exon	74046509	74046607	.	-	.	gene_id "XLOC_048940"; transcript_id "5_00130309"; exon_number "8"; gene_name "uc002jqk.1"; oId "uc002jqk.1"; nearest_ref "uc002jqk.1"; class_code "="; tss_id "TSS44467"; p_id "P44278";
chr17	hg19_knownGene	exon	74053484	74053624	.	-	.	gene_id "XLOC_048940"; transcript_id "5_00130309"; exon_number "9"; gene_name "uc002jqk.1"; oId "uc002jqk.1"; nearest_ref "uc002jqk.1"; class_code "="; tss_id "TSS44467"; p_id "P44278";
chr17	hg19_knownGene	exon	74056389	74056471	.	-	.	gene_id "XLOC_048940"; transcript_id "5_00130309"; exon_number "10"; gene_name "uc002jqk.1"; oId "uc002jqk.1"; nearest_ref "uc002jqk.1"; class_code "="; tss_id "TSS44467"; p_id "P44278";
chr17	hg19_knownGene	exon	74057191	74057300	.	-	.	gene_id "XLOC_048940"; transcript_id "5_00130309"; exon_number "11"; gene_name "uc002jqk.1"; oId "uc002jqk.1"; nearest_ref "uc002jqk.1"; class_code "="; tss_id "TSS44467"; p_id "P44278";
chr17	hg19_knownGene	exon	74057573	74057655	.	-	.	gene_id "XLOC_048940"; transcript_id "5_00130309"; exon_number "12"; gene_name "uc002jqk.1"; oId "uc002jqk.1"; nearest_ref "uc002jqk.1"; class_code "="; tss_id "TSS44467"; p_id "P44278";
chr17	hg19_knownGene	exon	74060057	74060252	.	-	.	gene_id "XLOC_048940"; transcript_id "5_00130309"; exon_number "13"; gene_name "uc002jqk.1"; oId "uc002jqk.1"; nearest_ref "uc002jqk.1"; class_code "="; tss_id "TSS44467"; p_id "P44278";
chr17	hg19_knownGene	exon	74063298	74063411	.	-	.	gene_id "XLOC_048940"; transcript_id "5_00130309"; exon_number "14"; gene_name "uc002jqk.1"; oId "uc002jqk.1"; nearest_ref "uc002jqk.1"; class_code "="; tss_id "TSS44467"; p_id "P44278";
chr17	hg19_knownGene	exon	74066459	74066525	.	-	.	gene_id "XLOC_048940"; transcript_id "5_00130309"; exon_number "15"; gene_name "uc002jqk.1"; oId "uc002jqk.1"; nearest_ref "uc002jqk.1"; class_code "="; tss_id "TSS44467"; p_id "P44278";
chr17	hg19_knownGene	exon	74068389	74068607	.	-	.	gene_id "XLOC_048940"; transcript_id "5_00130309"; exon_number "16"; gene_name "uc002jqk.1"; oId "uc002jqk.1"; nearest_ref "uc002jqk.1"; class_code "="; tss_id "TSS44467"; p_id "P44278";
chr17	Cufflinks	exon	74035267	74036014	.	-	.	gene_id "XLOC_048940"; transcript_id "5_00130312"; exon_number "1"; gene_name "uc002jql.1"; oId "SC3.9221.5"; nearest_ref "uc002jql.1"; class_code "j"; tss_id "TSS44467";
chr17	Cufflinks	exon	74036500	74036555	.	-	.	gene_id "XLOC_048940"; transcript_id "5_00130312"; exon_number "2"; gene_name "uc002jql.1"; oId "SC3.9221.5"; nearest_ref "uc002jql.1"; class_code "j"; tss_id "TSS44467";
chr17	Cufflinks	exon	74036984	74037059	.	-	.	gene_id "XLOC_048940"; transcript_id "5_00130312"; exon_number "3"; gene_name "uc002jql.1"; oId "SC3.9221.5"; nearest_ref "uc002jql.1"; class_code "j"; tss_id "TSS44467";
chr17	Cufflinks	exon	74039910	74040039	.	-	.	gene_id "XLOC_048940"; transcript_id "5_00130312"; exon_number "4"; gene_name "uc002jql.1"; oId "SC3.9221.5"; nearest_ref "uc002jql.1"; class_code "j"; tss_id "TSS44467";
chr17	Cufflinks	exon	74041373	74041467	.	-	.	gene_id "XLOC_048940"; transcript_id "5_00130312"; exon_number "5"; gene_name "uc002jql.1"; oId "SC3.9221.5"; nearest_ref "uc002jql.1"; class_code "j"; tss_id "TSS44467";
chr17	Cufflinks	exon	74042119	74042275	.	-	.	gene_id "XLOC_048940"; transcript_id "5_00130312"; exon_number "6"; gene_name "uc002jql.1"; oId "SC3.9221.5"; nearest_ref "uc002jql.1"; class_code "j"; tss_id "TSS44467";
chr17	Cufflinks	exon	74043987	74044051	.	-	.	gene_id "XLOC_048940"; transcript_id "5_00130312"; exon_number "7"; gene_name "uc002jql.1"; oId "SC3.9221.5"; nearest_ref "uc002jql.1"; class_code "j"; tss_id "TSS44467";
chr17	Cufflinks	exon	74046509	74046607	.	-	.	gene_id "XLOC_048940"; transcript_id "5_00130312"; exon_number "8"; gene_name "uc002jql.1"; oId "SC3.9221.5"; nearest_ref "uc002jql.1"; class_code "j"; tss_id "TSS44467";
chr17	Cufflinks	exon	74053484	74053624	.	-	.	gene_id "XLOC_048940"; transcript_id "5_00130312"; exon_number "9"; gene_name "uc002jql.1"; oId "SC3.9221.5"; nearest_ref "uc002jql.1"; class_code "j"; tss_id "TSS44467";
chr17	Cufflinks	exon	74056389	74056471	.	-	.	gene_id "XLOC_048940"; transcript_id "5_00130312"; exon_number "10"; gene_name "uc002jql.1"; oId "SC3.9221.5"; nearest_ref "uc002jql.1"; class_code "j"; tss_id "TSS44467";
chr17	Cufflinks	exon	74057191	74057300	.	-	.	gene_id "XLOC_048940"; transcript_id "5_00130312"; exon_number "11"; gene_name "uc002jql.1"; oId "SC3.9221.5"; nearest_ref "uc002jql.1"; class_code "j"; tss_id "TSS44467";
chr17	Cufflinks	exon	74057573	74057655	.	-	.	gene_id "XLOC_048940"; transcript_id "5_00130312"; exon_number "12"; gene_name "uc002jql.1"; oId "SC3.9221.5"; nearest_ref "uc002jql.1"; class_code "j"; tss_id "TSS44467";
chr17	Cufflinks	exon	74060057	74060252	.	-	.	gene_id "XLOC_048940"; transcript_id "5_00130312"; exon_number "13"; gene_name "uc002jql.1"; oId "SC3.9221.5"; nearest_ref "uc002jql.1"; class_code "j"; tss_id "TSS44467";
chr17	Cufflinks	exon	74063298	74063411	.	-	.	gene_id "XLOC_048940"; transcript_id "5_00130312"; exon_number "14"; gene_name "uc002jql.1"; oId "SC3.9221.5"; nearest_ref "uc002jql.1"; class_code "j"; tss_id "TSS44467";
chr17	Cufflinks	exon	74066459	74066517	.	-	.	gene_id "XLOC_048940"; transcript_id "5_00130312"; exon_number "15"; gene_name "uc002jql.1"; oId "SC3.9221.5"; nearest_ref "uc002jql.1"; class_code "j"; tss_id "TSS44467";
chr17	Cufflinks	exon	74068389	74068607	.	-	.	gene_id "XLOC_048940"; transcript_id "5_00130312"; exon_number "16"; gene_name "uc002jql.1"; oId "SC3.9221.5"; nearest_ref "uc002jql.1"; class_code "j"; tss_id "TSS44467";
chr17	Cufflinks	exon	74035285	74036014	.	-	.	gene_id "XLOC_048940"; transcript_id "5_00132934"; exon_number "1"; gene_name "uc002jql.1"; oId "upf3.9668.5"; nearest_ref "uc002jql.1"; class_code "j"; tss_id "TSS44467";
chr17	Cufflinks	exon	74036500	74036555	.	-	.	gene_id "XLOC_048940"; transcript_id "5_00132934"; exon_number "2"; gene_name "uc002jql.1"; oId "upf3.9668.5"; nearest_ref "uc002jql.1"; class_code "j"; tss_id "TSS44467";
chr17	Cufflinks	exon	74036984	74037059	.	-	.	gene_id "XLOC_048940"; transcript_id "5_00132934"; exon_number "3"; gene_name "uc002jql.1"; oId "upf3.9668.5"; nearest_ref "uc002jql.1"; class_code "j"; tss_id "TSS44467";
chr17	Cufflinks	exon	74039910	74040039	.	-	.	gene_id "XLOC_048940"; transcript_id "5_00132934"; exon_number "4"; gene_name "uc002jql.1"; oId "upf3.9668.5"; nearest_ref "uc002jql.1"; class_code "j"; tss_id "TSS44467";
chr17	Cufflinks	exon	74041373	74041467	.	-	.	gene_id "XLOC_048940"; transcript_id "5_00132934"; exon_number "5"; gene_name "uc002jql.1"; oId "upf3.9668.5"; nearest_ref "uc002jql.1"; class_code "j"; tss_id "TSS44467";
chr17	Cufflinks	exon	74042119	74042275	.	-	.	gene_id "XLOC_048940"; transcript_id "5_00132934"; exon_number "6"; gene_name "uc002jql.1"; oId "upf3.9668.5"; nearest_ref "uc002jql.1"; class_code "j"; tss_id "TSS44467";
chr17	Cufflinks	exon	74043987	74044051	.	-	.	gene_id "XLOC_048940"; transcript_id "5_00132934"; exon_number "7"; gene_name "uc002jql.1"; oId "upf3.9668.5"; nearest_ref "uc002jql.1"; class_code "j"; tss_id "TSS44467";
chr17	Cufflinks	exon	74046509	74046607	.	-	.	gene_id "XLOC_048940"; transcript_id "5_00132934"; exon_number "8"; gene_name "uc002jql.1"; oId "upf3.9668.5"; nearest_ref "uc002jql.1"; class_code "j"; tss_id "TSS44467";
chr17	Cufflinks	exon	74053484	74053624	.	-	.	gene_id "XLOC_048940"; transcript_id "5_00132934"; exon_number "9"; gene_name "uc002jql.1"; oId "upf3.9668.5"; nearest_ref "uc002jql.1"; class_code "j"; tss_id "TSS44467";
chr17	Cufflinks	exon	74056389	74056471	.	-	.	gene_id "XLOC_048940"; transcript_id "5_00132934"; exon_number "10"; gene_name "uc002jql.1"; oId "upf3.9668.5"; nearest_ref "uc002jql.1"; class_code "j"; tss_id "TSS44467";
chr17	Cufflinks	exon	74057191	74057300	.	-	.	gene_id "XLOC_048940"; transcript_id "5_00132934"; exon_number "11"; gene_name "uc002jql.1"; oId "upf3.9668.5"; nearest_ref "uc002jql.1"; class_code "j"; tss_id "TSS44467";
chr17	Cufflinks	exon	74057573	74057655	.	-	.	gene_id "XLOC_048940"; transcript_id "5_00132934"; exon_number "12"; gene_name "uc002jql.1"; oId "upf3.9668.5"; nearest_ref "uc002jql.1"; class_code "j"; tss_id "TSS44467";
chr17	Cufflinks	exon	74060057	74060252	.	-	.	gene_id "XLOC_048940"; transcript_id "5_00132934"; exon_number "13"; gene_name "uc002jql.1"; oId "upf3.9668.5"; nearest_ref "uc002jql.1"; class_code "j"; tss_id "TSS44467";
chr17	Cufflinks	exon	74063298	74063411	.	-	.	gene_id "XLOC_048940"; transcript_id "5_00132934"; exon_number "14"; gene_name "uc002jql.1"; oId "upf3.9668.5"; nearest_ref "uc002jql.1"; class_code "j"; tss_id "TSS44467";
chr17	Cufflinks	exon	74066459	74066525	.	-	.	gene_id "XLOC_048940"; transcript_id "5_00132934"; exon_number "15"; gene_name "uc002jql.1"; oId "upf3.9668.5"; nearest_ref "uc002jql.1"; class_code "j"; tss_id "TSS44467";
chr17	Cufflinks	exon	74068426	74068607	.	-	.	gene_id "XLOC_048940"; transcript_id "5_00132934"; exon_number "16"; gene_name "uc002jql.1"; oId "upf3.9668.5"; nearest_ref "uc002jql.1"; class_code "j"; tss_id "TSS44467";
chr17	Cufflinks	exon	74073490	74074131	.	-	.	gene_id "XLOC_048941"; transcript_id "5_00134478"; exon_number "1"; gene_name "uc002jqm.1"; oId "upf1_r4.16682.1"; nearest_ref "uc002jqm.1"; class_code "x";
chr17	hg19_knownGene	exon	74077087	74079831	.	-	.	gene_id "XLOC_048942"; transcript_id "5_00130313"; exon_number "1"; gene_name "uc002jqp.1"; oId "uc002jqp.1"; nearest_ref "uc002jqp.1"; class_code "="; tss_id "TSS44468"; p_id "P44286";
chr17	hg19_knownGene	exon	74080087	74080220	.	-	.	gene_id "XLOC_048942"; transcript_id "5_00130313"; exon_number "2"; gene_name "uc002jqp.1"; oId "uc002jqp.1"; nearest_ref "uc002jqp.1"; class_code "="; tss_id "TSS44468"; p_id "P44286";
chr17	hg19_knownGene	exon	74080329	74080797	.	-	.	gene_id "XLOC_048942"; transcript_id "5_00130313"; exon_number "3"; gene_name "uc002jqp.1"; oId "uc002jqp.1"; nearest_ref "uc002jqp.1"; class_code "="; tss_id "TSS44468"; p_id "P44286";
chr17	hg19_knownGene	exon	74077087	74079831	.	-	.	gene_id "XLOC_048942"; transcript_id "5_00130314"; exon_number "1"; gene_name "uc010dgv.1"; oId "uc010dgv.1"; nearest_ref "uc010dgv.1"; class_code "="; tss_id "TSS44469"; p_id "P44282";
chr17	hg19_knownGene	exon	74080087	74080220	.	-	.	gene_id "XLOC_048942"; transcript_id "5_00130314"; exon_number "2"; gene_name "uc010dgv.1"; oId "uc010dgv.1"; nearest_ref "uc010dgv.1"; class_code "="; tss_id "TSS44469"; p_id "P44282";
chr17	hg19_knownGene	exon	74080329	74080370	.	-	.	gene_id "XLOC_048942"; transcript_id "5_00130314"; exon_number "3"; gene_name "uc010dgv.1"; oId "uc010dgv.1"; nearest_ref "uc010dgv.1"; class_code "="; tss_id "TSS44469"; p_id "P44282";
chr17	hg19_knownGene	exon	74080598	74080661	.	-	.	gene_id "XLOC_048942"; transcript_id "5_00130314"; exon_number "4"; gene_name "uc010dgv.1"; oId "uc010dgv.1"; nearest_ref "uc010dgv.1"; class_code "="; tss_id "TSS44469"; p_id "P44282";
chr17	hg19_knownGene	exon	74081395	74081490	.	-	.	gene_id "XLOC_048942"; transcript_id "5_00130314"; exon_number "5"; gene_name "uc010dgv.1"; oId "uc010dgv.1"; nearest_ref "uc010dgv.1"; class_code "="; tss_id "TSS44469"; p_id "P44282";
chr17	hg19_knownGene	exon	74081758	74081878	.	-	.	gene_id "XLOC_048942"; transcript_id "5_00130314"; exon_number "6"; gene_name "uc010dgv.1"; oId "uc010dgv.1"; nearest_ref "uc010dgv.1"; class_code "="; tss_id "TSS44469"; p_id "P44282";
chr17	hg19_knownGene	exon	74083735	74083801	.	-	.	gene_id "XLOC_048942"; transcript_id "5_00130314"; exon_number "7"; gene_name "uc010dgv.1"; oId "uc010dgv.1"; nearest_ref "uc010dgv.1"; class_code "="; tss_id "TSS44469"; p_id "P44282";
chr17	hg19_knownGene	exon	74084141	74084203	.	-	.	gene_id "XLOC_048942"; transcript_id "5_00130314"; exon_number "8"; gene_name "uc010dgv.1"; oId "uc010dgv.1"; nearest_ref "uc010dgv.1"; class_code "="; tss_id "TSS44469"; p_id "P44282";
chr17	hg19_knownGene	exon	74084545	74084643	.	-	.	gene_id "XLOC_048942"; transcript_id "5_00130314"; exon_number "9"; gene_name "uc010dgv.1"; oId "uc010dgv.1"; nearest_ref "uc010dgv.1"; class_code "="; tss_id "TSS44469"; p_id "P44282";
chr17	hg19_knownGene	exon	74084852	74085004	.	-	.	gene_id "XLOC_048942"; transcript_id "5_00130314"; exon_number "10"; gene_name "uc010dgv.1"; oId "uc010dgv.1"; nearest_ref "uc010dgv.1"; class_code "="; tss_id "TSS44469"; p_id "P44282";
chr17	hg19_knownGene	exon	74085256	74085401	.	-	.	gene_id "XLOC_048942"; transcript_id "5_00130314"; exon_number "11"; gene_name "uc010dgv.1"; oId "uc010dgv.1"; nearest_ref "uc010dgv.1"; class_code "="; tss_id "TSS44469"; p_id "P44282";
chr17	hg19_knownGene	exon	74087224	74087316	.	-	.	gene_id "XLOC_048942"; transcript_id "5_00130314"; exon_number "12"; gene_name "uc010dgv.1"; oId "uc010dgv.1"; nearest_ref "uc010dgv.1"; class_code "="; tss_id "TSS44469"; p_id "P44282";
chr17	hg19_knownGene	exon	74090495	74090662	.	-	.	gene_id "XLOC_048942"; transcript_id "5_00130314"; exon_number "13"; gene_name "uc010dgv.1"; oId "uc010dgv.1"; nearest_ref "uc010dgv.1"; class_code "="; tss_id "TSS44469"; p_id "P44282";
chr17	hg19_knownGene	exon	74093877	74094099	.	-	.	gene_id "XLOC_048942"; transcript_id "5_00130314"; exon_number "14"; gene_name "uc010dgv.1"; oId "uc010dgv.1"; nearest_ref "uc010dgv.1"; class_code "="; tss_id "TSS44469"; p_id "P44282";
chr17	hg19_knownGene	exon	74097352	74097457	.	-	.	gene_id "XLOC_048942"; transcript_id "5_00130314"; exon_number "15"; gene_name "uc010dgv.1"; oId "uc010dgv.1"; nearest_ref "uc010dgv.1"; class_code "="; tss_id "TSS44469"; p_id "P44282";
chr17	hg19_knownGene	exon	74097760	74097944	.	-	.	gene_id "XLOC_048942"; transcript_id "5_00130314"; exon_number "16"; gene_name "uc010dgv.1"; oId "uc010dgv.1"; nearest_ref "uc010dgv.1"; class_code "="; tss_id "TSS44469"; p_id "P44282";
chr17	hg19_knownGene	exon	74077087	74079831	.	-	.	gene_id "XLOC_048942"; transcript_id "5_00130315"; exon_number "1"; gene_name "uc010wsv.1"; oId "uc010wsv.1"; nearest_ref "uc010wsv.1"; class_code "="; tss_id "TSS44470"; p_id "P44281";
chr17	hg19_knownGene	exon	74080087	74080220	.	-	.	gene_id "XLOC_048942"; transcript_id "5_00130315"; exon_number "2"; gene_name "uc010wsv.1"; oId "uc010wsv.1"; nearest_ref "uc010wsv.1"; class_code "="; tss_id "TSS44470"; p_id "P44281";
chr17	hg19_knownGene	exon	74080329	74080370	.	-	.	gene_id "XLOC_048942"; transcript_id "5_00130315"; exon_number "3"; gene_name "uc010wsv.1"; oId "uc010wsv.1"; nearest_ref "uc010wsv.1"; class_code "="; tss_id "TSS44470"; p_id "P44281";
chr17	hg19_knownGene	exon	74080598	74080661	.	-	.	gene_id "XLOC_048942"; transcript_id "5_00130315"; exon_number "4"; gene_name "uc010wsv.1"; oId "uc010wsv.1"; nearest_ref "uc010wsv.1"; class_code "="; tss_id "TSS44470"; p_id "P44281";
chr17	hg19_knownGene	exon	74081395	74081490	.	-	.	gene_id "XLOC_048942"; transcript_id "5_00130315"; exon_number "5"; gene_name "uc010wsv.1"; oId "uc010wsv.1"; nearest_ref "uc010wsv.1"; class_code "="; tss_id "TSS44470"; p_id "P44281";
chr17	hg19_knownGene	exon	74081758	74081878	.	-	.	gene_id "XLOC_048942"; transcript_id "5_00130315"; exon_number "6"; gene_name "uc010wsv.1"; oId "uc010wsv.1"; nearest_ref "uc010wsv.1"; class_code "="; tss_id "TSS44470"; p_id "P44281";
chr17	hg19_knownGene	exon	74082161	74082226	.	-	.	gene_id "XLOC_048942"; transcript_id "5_00130315"; exon_number "7"; gene_name "uc010wsv.1"; oId "uc010wsv.1"; nearest_ref "uc010wsv.1"; class_code "="; tss_id "TSS44470"; p_id "P44281";
chr17	hg19_knownGene	exon	74082935	74082973	.	-	.	gene_id "XLOC_048942"; transcript_id "5_00130315"; exon_number "8"; gene_name "uc010wsv.1"; oId "uc010wsv.1"; nearest_ref "uc010wsv.1"; class_code "="; tss_id "TSS44470"; p_id "P44281";
chr17	hg19_knownGene	exon	74083735	74083801	.	-	.	gene_id "XLOC_048942"; transcript_id "5_00130315"; exon_number "9"; gene_name "uc010wsv.1"; oId "uc010wsv.1"; nearest_ref "uc010wsv.1"; class_code "="; tss_id "TSS44470"; p_id "P44281";
chr17	hg19_knownGene	exon	74084141	74084203	.	-	.	gene_id "XLOC_048942"; transcript_id "5_00130315"; exon_number "10"; gene_name "uc010wsv.1"; oId "uc010wsv.1"; nearest_ref "uc010wsv.1"; class_code "="; tss_id "TSS44470"; p_id "P44281";
chr17	hg19_knownGene	exon	74084545	74084643	.	-	.	gene_id "XLOC_048942"; transcript_id "5_00130315"; exon_number "11"; gene_name "uc010wsv.1"; oId "uc010wsv.1"; nearest_ref "uc010wsv.1"; class_code "="; tss_id "TSS44470"; p_id "P44281";
chr17	hg19_knownGene	exon	74084852	74085004	.	-	.	gene_id "XLOC_048942"; transcript_id "5_00130315"; exon_number "12"; gene_name "uc010wsv.1"; oId "uc010wsv.1"; nearest_ref "uc010wsv.1"; class_code "="; tss_id "TSS44470"; p_id "P44281";
chr17	hg19_knownGene	exon	74085256	74085401	.	-	.	gene_id "XLOC_048942"; transcript_id "5_00130315"; exon_number "13"; gene_name "uc010wsv.1"; oId "uc010wsv.1"; nearest_ref "uc010wsv.1"; class_code "="; tss_id "TSS44470"; p_id "P44281";
chr17	hg19_knownGene	exon	74087224	74087316	.	-	.	gene_id "XLOC_048942"; transcript_id "5_00130315"; exon_number "14"; gene_name "uc010wsv.1"; oId "uc010wsv.1"; nearest_ref "uc010wsv.1"; class_code "="; tss_id "TSS44470"; p_id "P44281";
chr17	hg19_knownGene	exon	74090495	74090662	.	-	.	gene_id "XLOC_048942"; transcript_id "5_00130315"; exon_number "15"; gene_name "uc010wsv.1"; oId "uc010wsv.1"; nearest_ref "uc010wsv.1"; class_code "="; tss_id "TSS44470"; p_id "P44281";
chr17	hg19_knownGene	exon	74093877	74094099	.	-	.	gene_id "XLOC_048942"; transcript_id "5_00130315"; exon_number "16"; gene_name "uc010wsv.1"; oId "uc010wsv.1"; nearest_ref "uc010wsv.1"; class_code "="; tss_id "TSS44470"; p_id "P44281";
chr17	hg19_knownGene	exon	74097352	74097457	.	-	.	gene_id "XLOC_048942"; transcript_id "5_00130315"; exon_number "17"; gene_name "uc010wsv.1"; oId "uc010wsv.1"; nearest_ref "uc010wsv.1"; class_code "="; tss_id "TSS44470"; p_id "P44281";
chr17	hg19_knownGene	exon	74097760	74097944	.	-	.	gene_id "XLOC_048942"; transcript_id "5_00130315"; exon_number "18"; gene_name "uc010wsv.1"; oId "uc010wsv.1"; nearest_ref "uc010wsv.1"; class_code "="; tss_id "TSS44470"; p_id "P44281";
chr17	hg19_knownGene	exon	74099442	74099652	.	-	.	gene_id "XLOC_048942"; transcript_id "5_00130315"; exon_number "19"; gene_name "uc010wsv.1"; oId "uc010wsv.1"; nearest_ref "uc010wsv.1"; class_code "="; tss_id "TSS44470"; p_id "P44281";
chr17	hg19_knownGene	exon	74077087	74079831	.	-	.	gene_id "XLOC_048942"; transcript_id "5_00130320"; exon_number "1"; gene_name "uc010wsx.1"; oId "uc010wsx.1"; nearest_ref "uc010wsx.1"; class_code "="; tss_id "TSS44471"; p_id "P44288";
chr17	hg19_knownGene	exon	74080087	74080220	.	-	.	gene_id "XLOC_048942"; transcript_id "5_00130320"; exon_number "2"; gene_name "uc010wsx.1"; oId "uc010wsx.1"; nearest_ref "uc010wsx.1"; class_code "="; tss_id "TSS44471"; p_id "P44288";
chr17	hg19_knownGene	exon	74080329	74080370	.	-	.	gene_id "XLOC_048942"; transcript_id "5_00130320"; exon_number "3"; gene_name "uc010wsx.1"; oId "uc010wsx.1"; nearest_ref "uc010wsx.1"; class_code "="; tss_id "TSS44471"; p_id "P44288";
chr17	hg19_knownGene	exon	74080598	74080661	.	-	.	gene_id "XLOC_048942"; transcript_id "5_00130320"; exon_number "4"; gene_name "uc010wsx.1"; oId "uc010wsx.1"; nearest_ref "uc010wsx.1"; class_code "="; tss_id "TSS44471"; p_id "P44288";
chr17	hg19_knownGene	exon	74081395	74081490	.	-	.	gene_id "XLOC_048942"; transcript_id "5_00130320"; exon_number "5"; gene_name "uc010wsx.1"; oId "uc010wsx.1"; nearest_ref "uc010wsx.1"; class_code "="; tss_id "TSS44471"; p_id "P44288";
chr17	hg19_knownGene	exon	74081758	74081878	.	-	.	gene_id "XLOC_048942"; transcript_id "5_00130320"; exon_number "6"; gene_name "uc010wsx.1"; oId "uc010wsx.1"; nearest_ref "uc010wsx.1"; class_code "="; tss_id "TSS44471"; p_id "P44288";
chr17	hg19_knownGene	exon	74082161	74082226	.	-	.	gene_id "XLOC_048942"; transcript_id "5_00130320"; exon_number "7"; gene_name "uc010wsx.1"; oId "uc010wsx.1"; nearest_ref "uc010wsx.1"; class_code "="; tss_id "TSS44471"; p_id "P44288";
chr17	hg19_knownGene	exon	74083735	74083801	.	-	.	gene_id "XLOC_048942"; transcript_id "5_00130320"; exon_number "8"; gene_name "uc010wsx.1"; oId "uc010wsx.1"; nearest_ref "uc010wsx.1"; class_code "="; tss_id "TSS44471"; p_id "P44288";
chr17	hg19_knownGene	exon	74084141	74084203	.	-	.	gene_id "XLOC_048942"; transcript_id "5_00130320"; exon_number "9"; gene_name "uc010wsx.1"; oId "uc010wsx.1"; nearest_ref "uc010wsx.1"; class_code "="; tss_id "TSS44471"; p_id "P44288";
chr17	hg19_knownGene	exon	74084545	74084643	.	-	.	gene_id "XLOC_048942"; transcript_id "5_00130320"; exon_number "10"; gene_name "uc010wsx.1"; oId "uc010wsx.1"; nearest_ref "uc010wsx.1"; class_code "="; tss_id "TSS44471"; p_id "P44288";
chr17	hg19_knownGene	exon	74084852	74085004	.	-	.	gene_id "XLOC_048942"; transcript_id "5_00130320"; exon_number "11"; gene_name "uc010wsx.1"; oId "uc010wsx.1"; nearest_ref "uc010wsx.1"; class_code "="; tss_id "TSS44471"; p_id "P44288";
chr17	hg19_knownGene	exon	74085256	74085401	.	-	.	gene_id "XLOC_048942"; transcript_id "5_00130320"; exon_number "12"; gene_name "uc010wsx.1"; oId "uc010wsx.1"; nearest_ref "uc010wsx.1"; class_code "="; tss_id "TSS44471"; p_id "P44288";
chr17	hg19_knownGene	exon	74086410	74086478	.	-	.	gene_id "XLOC_048942"; transcript_id "5_00130320"; exon_number "13"; gene_name "uc010wsx.1"; oId "uc010wsx.1"; nearest_ref "uc010wsx.1"; class_code "="; tss_id "TSS44471"; p_id "P44288";
chr17	hg19_knownGene	exon	74090495	74090662	.	-	.	gene_id "XLOC_048942"; transcript_id "5_00130320"; exon_number "14"; gene_name "uc010wsx.1"; oId "uc010wsx.1"; nearest_ref "uc010wsx.1"; class_code "="; tss_id "TSS44471"; p_id "P44288";
chr17	hg19_knownGene	exon	74093877	74094099	.	-	.	gene_id "XLOC_048942"; transcript_id "5_00130320"; exon_number "15"; gene_name "uc010wsx.1"; oId "uc010wsx.1"; nearest_ref "uc010wsx.1"; class_code "="; tss_id "TSS44471"; p_id "P44288";
chr17	hg19_knownGene	exon	74097352	74097457	.	-	.	gene_id "XLOC_048942"; transcript_id "5_00130320"; exon_number "16"; gene_name "uc010wsx.1"; oId "uc010wsx.1"; nearest_ref "uc010wsx.1"; class_code "="; tss_id "TSS44471"; p_id "P44288";
chr17	hg19_knownGene	exon	74097760	74097944	.	-	.	gene_id "XLOC_048942"; transcript_id "5_00130320"; exon_number "17"; gene_name "uc010wsx.1"; oId "uc010wsx.1"; nearest_ref "uc010wsx.1"; class_code "="; tss_id "TSS44471"; p_id "P44288";
chr17	hg19_knownGene	exon	74099442	74099507	.	-	.	gene_id "XLOC_048942"; transcript_id "5_00130320"; exon_number "18"; gene_name "uc010wsx.1"; oId "uc010wsx.1"; nearest_ref "uc010wsx.1"; class_code "="; tss_id "TSS44471"; p_id "P44288";
chr17	hg19_knownGene	exon	74099714	74099868	.	-	.	gene_id "XLOC_048942"; transcript_id "5_00130320"; exon_number "19"; gene_name "uc010wsx.1"; oId "uc010wsx.1"; nearest_ref "uc010wsx.1"; class_code "="; tss_id "TSS44471"; p_id "P44288";
chr17	hg19_knownGene	exon	74077087	74079831	.	-	.	gene_id "XLOC_048942"; transcript_id "5_00130318"; exon_number "1"; gene_name "uc002jqs.2"; oId "uc002jqs.2"; nearest_ref "uc002jqs.2"; class_code "="; tss_id "TSS44471"; p_id "P44285";
chr17	hg19_knownGene	exon	74080087	74080220	.	-	.	gene_id "XLOC_048942"; transcript_id "5_00130318"; exon_number "2"; gene_name "uc002jqs.2"; oId "uc002jqs.2"; nearest_ref "uc002jqs.2"; class_code "="; tss_id "TSS44471"; p_id "P44285";
chr17	hg19_knownGene	exon	74080329	74080370	.	-	.	gene_id "XLOC_048942"; transcript_id "5_00130318"; exon_number "3"; gene_name "uc002jqs.2"; oId "uc002jqs.2"; nearest_ref "uc002jqs.2"; class_code "="; tss_id "TSS44471"; p_id "P44285";
chr17	hg19_knownGene	exon	74080598	74080661	.	-	.	gene_id "XLOC_048942"; transcript_id "5_00130318"; exon_number "4"; gene_name "uc002jqs.2"; oId "uc002jqs.2"; nearest_ref "uc002jqs.2"; class_code "="; tss_id "TSS44471"; p_id "P44285";
chr17	hg19_knownGene	exon	74081395	74081490	.	-	.	gene_id "XLOC_048942"; transcript_id "5_00130318"; exon_number "5"; gene_name "uc002jqs.2"; oId "uc002jqs.2"; nearest_ref "uc002jqs.2"; class_code "="; tss_id "TSS44471"; p_id "P44285";
chr17	hg19_knownGene	exon	74081758	74081878	.	-	.	gene_id "XLOC_048942"; transcript_id "5_00130318"; exon_number "6"; gene_name "uc002jqs.2"; oId "uc002jqs.2"; nearest_ref "uc002jqs.2"; class_code "="; tss_id "TSS44471"; p_id "P44285";
chr17	hg19_knownGene	exon	74082161	74082226	.	-	.	gene_id "XLOC_048942"; transcript_id "5_00130318"; exon_number "7"; gene_name "uc002jqs.2"; oId "uc002jqs.2"; nearest_ref "uc002jqs.2"; class_code "="; tss_id "TSS44471"; p_id "P44285";
chr17	hg19_knownGene	exon	74083735	74083801	.	-	.	gene_id "XLOC_048942"; transcript_id "5_00130318"; exon_number "8"; gene_name "uc002jqs.2"; oId "uc002jqs.2"; nearest_ref "uc002jqs.2"; class_code "="; tss_id "TSS44471"; p_id "P44285";
chr17	hg19_knownGene	exon	74084141	74084203	.	-	.	gene_id "XLOC_048942"; transcript_id "5_00130318"; exon_number "9"; gene_name "uc002jqs.2"; oId "uc002jqs.2"; nearest_ref "uc002jqs.2"; class_code "="; tss_id "TSS44471"; p_id "P44285";
chr17	hg19_knownGene	exon	74084545	74084643	.	-	.	gene_id "XLOC_048942"; transcript_id "5_00130318"; exon_number "10"; gene_name "uc002jqs.2"; oId "uc002jqs.2"; nearest_ref "uc002jqs.2"; class_code "="; tss_id "TSS44471"; p_id "P44285";
chr17	hg19_knownGene	exon	74084852	74085004	.	-	.	gene_id "XLOC_048942"; transcript_id "5_00130318"; exon_number "11"; gene_name "uc002jqs.2"; oId "uc002jqs.2"; nearest_ref "uc002jqs.2"; class_code "="; tss_id "TSS44471"; p_id "P44285";
chr17	hg19_knownGene	exon	74085256	74085401	.	-	.	gene_id "XLOC_048942"; transcript_id "5_00130318"; exon_number "12"; gene_name "uc002jqs.2"; oId "uc002jqs.2"; nearest_ref "uc002jqs.2"; class_code "="; tss_id "TSS44471"; p_id "P44285";
chr17	hg19_knownGene	exon	74086410	74086562	.	-	.	gene_id "XLOC_048942"; transcript_id "5_00130318"; exon_number "13"; gene_name "uc002jqs.2"; oId "uc002jqs.2"; nearest_ref "uc002jqs.2"; class_code "="; tss_id "TSS44471"; p_id "P44285";
chr17	hg19_knownGene	exon	74087224	74087316	.	-	.	gene_id "XLOC_048942"; transcript_id "5_00130318"; exon_number "14"; gene_name "uc002jqs.2"; oId "uc002jqs.2"; nearest_ref "uc002jqs.2"; class_code "="; tss_id "TSS44471"; p_id "P44285";
chr17	hg19_knownGene	exon	74090495	74090662	.	-	.	gene_id "XLOC_048942"; transcript_id "5_00130318"; exon_number "15"; gene_name "uc002jqs.2"; oId "uc002jqs.2"; nearest_ref "uc002jqs.2"; class_code "="; tss_id "TSS44471"; p_id "P44285";
chr17	hg19_knownGene	exon	74093877	74094099	.	-	.	gene_id "XLOC_048942"; transcript_id "5_00130318"; exon_number "16"; gene_name "uc002jqs.2"; oId "uc002jqs.2"; nearest_ref "uc002jqs.2"; class_code "="; tss_id "TSS44471"; p_id "P44285";
chr17	hg19_knownGene	exon	74097352	74097457	.	-	.	gene_id "XLOC_048942"; transcript_id "5_00130318"; exon_number "17"; gene_name "uc002jqs.2"; oId "uc002jqs.2"; nearest_ref "uc002jqs.2"; class_code "="; tss_id "TSS44471"; p_id "P44285";
chr17	hg19_knownGene	exon	74097760	74097944	.	-	.	gene_id "XLOC_048942"; transcript_id "5_00130318"; exon_number "18"; gene_name "uc002jqs.2"; oId "uc002jqs.2"; nearest_ref "uc002jqs.2"; class_code "="; tss_id "TSS44471"; p_id "P44285";
chr17	hg19_knownGene	exon	74099442	74099507	.	-	.	gene_id "XLOC_048942"; transcript_id "5_00130318"; exon_number "19"; gene_name "uc002jqs.2"; oId "uc002jqs.2"; nearest_ref "uc002jqs.2"; class_code "="; tss_id "TSS44471"; p_id "P44285";
chr17	hg19_knownGene	exon	74099714	74099868	.	-	.	gene_id "XLOC_048942"; transcript_id "5_00130318"; exon_number "20"; gene_name "uc002jqs.2"; oId "uc002jqs.2"; nearest_ref "uc002jqs.2"; class_code "="; tss_id "TSS44471"; p_id "P44285";
chr17	hg19_knownGene	exon	74077087	74079831	.	-	.	gene_id "XLOC_048942"; transcript_id "5_00130319"; exon_number "1"; gene_name "uc010wsw.1"; oId "uc010wsw.1"; nearest_ref "uc010wsw.1"; class_code "="; tss_id "TSS44471"; p_id "P44280";
chr17	hg19_knownGene	exon	74080087	74080220	.	-	.	gene_id "XLOC_048942"; transcript_id "5_00130319"; exon_number "2"; gene_name "uc010wsw.1"; oId "uc010wsw.1"; nearest_ref "uc010wsw.1"; class_code "="; tss_id "TSS44471"; p_id "P44280";
chr17	hg19_knownGene	exon	74080329	74080370	.	-	.	gene_id "XLOC_048942"; transcript_id "5_00130319"; exon_number "3"; gene_name "uc010wsw.1"; oId "uc010wsw.1"; nearest_ref "uc010wsw.1"; class_code "="; tss_id "TSS44471"; p_id "P44280";
chr17	hg19_knownGene	exon	74080598	74080661	.	-	.	gene_id "XLOC_048942"; transcript_id "5_00130319"; exon_number "4"; gene_name "uc010wsw.1"; oId "uc010wsw.1"; nearest_ref "uc010wsw.1"; class_code "="; tss_id "TSS44471"; p_id "P44280";
chr17	hg19_knownGene	exon	74081395	74081490	.	-	.	gene_id "XLOC_048942"; transcript_id "5_00130319"; exon_number "5"; gene_name "uc010wsw.1"; oId "uc010wsw.1"; nearest_ref "uc010wsw.1"; class_code "="; tss_id "TSS44471"; p_id "P44280";
chr17	hg19_knownGene	exon	74081758	74081878	.	-	.	gene_id "XLOC_048942"; transcript_id "5_00130319"; exon_number "6"; gene_name "uc010wsw.1"; oId "uc010wsw.1"; nearest_ref "uc010wsw.1"; class_code "="; tss_id "TSS44471"; p_id "P44280";
chr17	hg19_knownGene	exon	74082161	74082226	.	-	.	gene_id "XLOC_048942"; transcript_id "5_00130319"; exon_number "7"; gene_name "uc010wsw.1"; oId "uc010wsw.1"; nearest_ref "uc010wsw.1"; class_code "="; tss_id "TSS44471"; p_id "P44280";
chr17	hg19_knownGene	exon	74083735	74083801	.	-	.	gene_id "XLOC_048942"; transcript_id "5_00130319"; exon_number "8"; gene_name "uc010wsw.1"; oId "uc010wsw.1"; nearest_ref "uc010wsw.1"; class_code "="; tss_id "TSS44471"; p_id "P44280";
chr17	hg19_knownGene	exon	74084141	74084203	.	-	.	gene_id "XLOC_048942"; transcript_id "5_00130319"; exon_number "9"; gene_name "uc010wsw.1"; oId "uc010wsw.1"; nearest_ref "uc010wsw.1"; class_code "="; tss_id "TSS44471"; p_id "P44280";
chr17	hg19_knownGene	exon	74084545	74084643	.	-	.	gene_id "XLOC_048942"; transcript_id "5_00130319"; exon_number "10"; gene_name "uc010wsw.1"; oId "uc010wsw.1"; nearest_ref "uc010wsw.1"; class_code "="; tss_id "TSS44471"; p_id "P44280";
chr17	hg19_knownGene	exon	74084852	74085004	.	-	.	gene_id "XLOC_048942"; transcript_id "5_00130319"; exon_number "11"; gene_name "uc010wsw.1"; oId "uc010wsw.1"; nearest_ref "uc010wsw.1"; class_code "="; tss_id "TSS44471"; p_id "P44280";
chr17	hg19_knownGene	exon	74085256	74085401	.	-	.	gene_id "XLOC_048942"; transcript_id "5_00130319"; exon_number "12"; gene_name "uc010wsw.1"; oId "uc010wsw.1"; nearest_ref "uc010wsw.1"; class_code "="; tss_id "TSS44471"; p_id "P44280";
chr17	hg19_knownGene	exon	74086410	74086478	.	-	.	gene_id "XLOC_048942"; transcript_id "5_00130319"; exon_number "13"; gene_name "uc010wsw.1"; oId "uc010wsw.1"; nearest_ref "uc010wsw.1"; class_code "="; tss_id "TSS44471"; p_id "P44280";
chr17	hg19_knownGene	exon	74087224	74087316	.	-	.	gene_id "XLOC_048942"; transcript_id "5_00130319"; exon_number "14"; gene_name "uc010wsw.1"; oId "uc010wsw.1"; nearest_ref "uc010wsw.1"; class_code "="; tss_id "TSS44471"; p_id "P44280";
chr17	hg19_knownGene	exon	74090495	74090662	.	-	.	gene_id "XLOC_048942"; transcript_id "5_00130319"; exon_number "15"; gene_name "uc010wsw.1"; oId "uc010wsw.1"; nearest_ref "uc010wsw.1"; class_code "="; tss_id "TSS44471"; p_id "P44280";
chr17	hg19_knownGene	exon	74093877	74094099	.	-	.	gene_id "XLOC_048942"; transcript_id "5_00130319"; exon_number "16"; gene_name "uc010wsw.1"; oId "uc010wsw.1"; nearest_ref "uc010wsw.1"; class_code "="; tss_id "TSS44471"; p_id "P44280";
chr17	hg19_knownGene	exon	74097352	74097457	.	-	.	gene_id "XLOC_048942"; transcript_id "5_00130319"; exon_number "17"; gene_name "uc010wsw.1"; oId "uc010wsw.1"; nearest_ref "uc010wsw.1"; class_code "="; tss_id "TSS44471"; p_id "P44280";
chr17	hg19_knownGene	exon	74097760	74097944	.	-	.	gene_id "XLOC_048942"; transcript_id "5_00130319"; exon_number "18"; gene_name "uc010wsw.1"; oId "uc010wsw.1"; nearest_ref "uc010wsw.1"; class_code "="; tss_id "TSS44471"; p_id "P44280";
chr17	hg19_knownGene	exon	74099442	74099507	.	-	.	gene_id "XLOC_048942"; transcript_id "5_00130319"; exon_number "19"; gene_name "uc010wsw.1"; oId "uc010wsw.1"; nearest_ref "uc010wsw.1"; class_code "="; tss_id "TSS44471"; p_id "P44280";
chr17	hg19_knownGene	exon	74099714	74099868	.	-	.	gene_id "XLOC_048942"; transcript_id "5_00130319"; exon_number "20"; gene_name "uc010wsw.1"; oId "uc010wsw.1"; nearest_ref "uc010wsw.1"; class_code "="; tss_id "TSS44471"; p_id "P44280";
chr17	hg19_knownGene	exon	74077087	74079831	.	-	.	gene_id "XLOC_048942"; transcript_id "5_00130317"; exon_number "1"; gene_name "uc002jqr.2"; oId "uc002jqr.2"; nearest_ref "uc002jqr.2"; class_code "="; tss_id "TSS44471"; p_id "P44279";
chr17	hg19_knownGene	exon	74080087	74080220	.	-	.	gene_id "XLOC_048942"; transcript_id "5_00130317"; exon_number "2"; gene_name "uc002jqr.2"; oId "uc002jqr.2"; nearest_ref "uc002jqr.2"; class_code "="; tss_id "TSS44471"; p_id "P44279";
chr17	hg19_knownGene	exon	74080329	74080370	.	-	.	gene_id "XLOC_048942"; transcript_id "5_00130317"; exon_number "3"; gene_name "uc002jqr.2"; oId "uc002jqr.2"; nearest_ref "uc002jqr.2"; class_code "="; tss_id "TSS44471"; p_id "P44279";
chr17	hg19_knownGene	exon	74080598	74080661	.	-	.	gene_id "XLOC_048942"; transcript_id "5_00130317"; exon_number "4"; gene_name "uc002jqr.2"; oId "uc002jqr.2"; nearest_ref "uc002jqr.2"; class_code "="; tss_id "TSS44471"; p_id "P44279";
chr17	hg19_knownGene	exon	74081395	74081490	.	-	.	gene_id "XLOC_048942"; transcript_id "5_00130317"; exon_number "5"; gene_name "uc002jqr.2"; oId "uc002jqr.2"; nearest_ref "uc002jqr.2"; class_code "="; tss_id "TSS44471"; p_id "P44279";
chr17	hg19_knownGene	exon	74081758	74081878	.	-	.	gene_id "XLOC_048942"; transcript_id "5_00130317"; exon_number "6"; gene_name "uc002jqr.2"; oId "uc002jqr.2"; nearest_ref "uc002jqr.2"; class_code "="; tss_id "TSS44471"; p_id "P44279";
chr17	hg19_knownGene	exon	74082161	74082226	.	-	.	gene_id "XLOC_048942"; transcript_id "5_00130317"; exon_number "7"; gene_name "uc002jqr.2"; oId "uc002jqr.2"; nearest_ref "uc002jqr.2"; class_code "="; tss_id "TSS44471"; p_id "P44279";
chr17	hg19_knownGene	exon	74083735	74083801	.	-	.	gene_id "XLOC_048942"; transcript_id "5_00130317"; exon_number "8"; gene_name "uc002jqr.2"; oId "uc002jqr.2"; nearest_ref "uc002jqr.2"; class_code "="; tss_id "TSS44471"; p_id "P44279";
chr17	hg19_knownGene	exon	74084141	74084203	.	-	.	gene_id "XLOC_048942"; transcript_id "5_00130317"; exon_number "9"; gene_name "uc002jqr.2"; oId "uc002jqr.2"; nearest_ref "uc002jqr.2"; class_code "="; tss_id "TSS44471"; p_id "P44279";
chr17	hg19_knownGene	exon	74084545	74084643	.	-	.	gene_id "XLOC_048942"; transcript_id "5_00130317"; exon_number "10"; gene_name "uc002jqr.2"; oId "uc002jqr.2"; nearest_ref "uc002jqr.2"; class_code "="; tss_id "TSS44471"; p_id "P44279";
chr17	hg19_knownGene	exon	74084852	74085004	.	-	.	gene_id "XLOC_048942"; transcript_id "5_00130317"; exon_number "11"; gene_name "uc002jqr.2"; oId "uc002jqr.2"; nearest_ref "uc002jqr.2"; class_code "="; tss_id "TSS44471"; p_id "P44279";
chr17	hg19_knownGene	exon	74085256	74085401	.	-	.	gene_id "XLOC_048942"; transcript_id "5_00130317"; exon_number "12"; gene_name "uc002jqr.2"; oId "uc002jqr.2"; nearest_ref "uc002jqr.2"; class_code "="; tss_id "TSS44471"; p_id "P44279";
chr17	hg19_knownGene	exon	74090495	74090662	.	-	.	gene_id "XLOC_048942"; transcript_id "5_00130317"; exon_number "13"; gene_name "uc002jqr.2"; oId "uc002jqr.2"; nearest_ref "uc002jqr.2"; class_code "="; tss_id "TSS44471"; p_id "P44279";
chr17	hg19_knownGene	exon	74093877	74094099	.	-	.	gene_id "XLOC_048942"; transcript_id "5_00130317"; exon_number "14"; gene_name "uc002jqr.2"; oId "uc002jqr.2"; nearest_ref "uc002jqr.2"; class_code "="; tss_id "TSS44471"; p_id "P44279";
chr17	hg19_knownGene	exon	74097352	74097457	.	-	.	gene_id "XLOC_048942"; transcript_id "5_00130317"; exon_number "15"; gene_name "uc002jqr.2"; oId "uc002jqr.2"; nearest_ref "uc002jqr.2"; class_code "="; tss_id "TSS44471"; p_id "P44279";
chr17	hg19_knownGene	exon	74097760	74097944	.	-	.	gene_id "XLOC_048942"; transcript_id "5_00130317"; exon_number "16"; gene_name "uc002jqr.2"; oId "uc002jqr.2"; nearest_ref "uc002jqr.2"; class_code "="; tss_id "TSS44471"; p_id "P44279";
chr17	hg19_knownGene	exon	74099442	74099507	.	-	.	gene_id "XLOC_048942"; transcript_id "5_00130317"; exon_number "17"; gene_name "uc002jqr.2"; oId "uc002jqr.2"; nearest_ref "uc002jqr.2"; class_code "="; tss_id "TSS44471"; p_id "P44279";
chr17	hg19_knownGene	exon	74099714	74099868	.	-	.	gene_id "XLOC_048942"; transcript_id "5_00130317"; exon_number "18"; gene_name "uc002jqr.2"; oId "uc002jqr.2"; nearest_ref "uc002jqr.2"; class_code "="; tss_id "TSS44471"; p_id "P44279";
chr17	hg19_knownGene	exon	74077087	74079831	.	-	.	gene_id "XLOC_048942"; transcript_id "5_00130316"; exon_number "1"; gene_name "uc002jqq.2"; oId "uc002jqq.2"; nearest_ref "uc002jqq.2"; class_code "="; tss_id "TSS44471"; p_id "P44283";
chr17	hg19_knownGene	exon	74080087	74080220	.	-	.	gene_id "XLOC_048942"; transcript_id "5_00130316"; exon_number "2"; gene_name "uc002jqq.2"; oId "uc002jqq.2"; nearest_ref "uc002jqq.2"; class_code "="; tss_id "TSS44471"; p_id "P44283";
chr17	hg19_knownGene	exon	74080329	74080370	.	-	.	gene_id "XLOC_048942"; transcript_id "5_00130316"; exon_number "3"; gene_name "uc002jqq.2"; oId "uc002jqq.2"; nearest_ref "uc002jqq.2"; class_code "="; tss_id "TSS44471"; p_id "P44283";
chr17	hg19_knownGene	exon	74080598	74080661	.	-	.	gene_id "XLOC_048942"; transcript_id "5_00130316"; exon_number "4"; gene_name "uc002jqq.2"; oId "uc002jqq.2"; nearest_ref "uc002jqq.2"; class_code "="; tss_id "TSS44471"; p_id "P44283";
chr17	hg19_knownGene	exon	74081395	74081490	.	-	.	gene_id "XLOC_048942"; transcript_id "5_00130316"; exon_number "5"; gene_name "uc002jqq.2"; oId "uc002jqq.2"; nearest_ref "uc002jqq.2"; class_code "="; tss_id "TSS44471"; p_id "P44283";
chr17	hg19_knownGene	exon	74081758	74081878	.	-	.	gene_id "XLOC_048942"; transcript_id "5_00130316"; exon_number "6"; gene_name "uc002jqq.2"; oId "uc002jqq.2"; nearest_ref "uc002jqq.2"; class_code "="; tss_id "TSS44471"; p_id "P44283";
chr17	hg19_knownGene	exon	74082161	74082226	.	-	.	gene_id "XLOC_048942"; transcript_id "5_00130316"; exon_number "7"; gene_name "uc002jqq.2"; oId "uc002jqq.2"; nearest_ref "uc002jqq.2"; class_code "="; tss_id "TSS44471"; p_id "P44283";
chr17	hg19_knownGene	exon	74083735	74083801	.	-	.	gene_id "XLOC_048942"; transcript_id "5_00130316"; exon_number "8"; gene_name "uc002jqq.2"; oId "uc002jqq.2"; nearest_ref "uc002jqq.2"; class_code "="; tss_id "TSS44471"; p_id "P44283";
chr17	hg19_knownGene	exon	74084141	74084203	.	-	.	gene_id "XLOC_048942"; transcript_id "5_00130316"; exon_number "9"; gene_name "uc002jqq.2"; oId "uc002jqq.2"; nearest_ref "uc002jqq.2"; class_code "="; tss_id "TSS44471"; p_id "P44283";
chr17	hg19_knownGene	exon	74084545	74084643	.	-	.	gene_id "XLOC_048942"; transcript_id "5_00130316"; exon_number "10"; gene_name "uc002jqq.2"; oId "uc002jqq.2"; nearest_ref "uc002jqq.2"; class_code "="; tss_id "TSS44471"; p_id "P44283";
chr17	hg19_knownGene	exon	74084852	74085004	.	-	.	gene_id "XLOC_048942"; transcript_id "5_00130316"; exon_number "11"; gene_name "uc002jqq.2"; oId "uc002jqq.2"; nearest_ref "uc002jqq.2"; class_code "="; tss_id "TSS44471"; p_id "P44283";
chr17	hg19_knownGene	exon	74085256	74085401	.	-	.	gene_id "XLOC_048942"; transcript_id "5_00130316"; exon_number "12"; gene_name "uc002jqq.2"; oId "uc002jqq.2"; nearest_ref "uc002jqq.2"; class_code "="; tss_id "TSS44471"; p_id "P44283";
chr17	hg19_knownGene	exon	74087224	74087316	.	-	.	gene_id "XLOC_048942"; transcript_id "5_00130316"; exon_number "13"; gene_name "uc002jqq.2"; oId "uc002jqq.2"; nearest_ref "uc002jqq.2"; class_code "="; tss_id "TSS44471"; p_id "P44283";
chr17	hg19_knownGene	exon	74090495	74090662	.	-	.	gene_id "XLOC_048942"; transcript_id "5_00130316"; exon_number "14"; gene_name "uc002jqq.2"; oId "uc002jqq.2"; nearest_ref "uc002jqq.2"; class_code "="; tss_id "TSS44471"; p_id "P44283";
chr17	hg19_knownGene	exon	74093877	74094099	.	-	.	gene_id "XLOC_048942"; transcript_id "5_00130316"; exon_number "15"; gene_name "uc002jqq.2"; oId "uc002jqq.2"; nearest_ref "uc002jqq.2"; class_code "="; tss_id "TSS44471"; p_id "P44283";
chr17	hg19_knownGene	exon	74097352	74097457	.	-	.	gene_id "XLOC_048942"; transcript_id "5_00130316"; exon_number "16"; gene_name "uc002jqq.2"; oId "uc002jqq.2"; nearest_ref "uc002jqq.2"; class_code "="; tss_id "TSS44471"; p_id "P44283";
chr17	hg19_knownGene	exon	74097760	74097944	.	-	.	gene_id "XLOC_048942"; transcript_id "5_00130316"; exon_number "17"; gene_name "uc002jqq.2"; oId "uc002jqq.2"; nearest_ref "uc002jqq.2"; class_code "="; tss_id "TSS44471"; p_id "P44283";
chr17	hg19_knownGene	exon	74099442	74099507	.	-	.	gene_id "XLOC_048942"; transcript_id "5_00130316"; exon_number "18"; gene_name "uc002jqq.2"; oId "uc002jqq.2"; nearest_ref "uc002jqq.2"; class_code "="; tss_id "TSS44471"; p_id "P44283";
chr17	hg19_knownGene	exon	74099714	74099868	.	-	.	gene_id "XLOC_048942"; transcript_id "5_00130316"; exon_number "19"; gene_name "uc002jqq.2"; oId "uc002jqq.2"; nearest_ref "uc002jqq.2"; class_code "="; tss_id "TSS44471"; p_id "P44283";
chr17	hg19_knownGene	exon	74088396	74090662	.	-	.	gene_id "XLOC_048942"; transcript_id "5_00130321"; exon_number "1"; gene_name "uc002jqu.2"; oId "uc002jqu.2"; nearest_ref "uc002jqu.2"; class_code "="; tss_id "TSS44471"; p_id "P44287";
chr17	hg19_knownGene	exon	74093877	74094099	.	-	.	gene_id "XLOC_048942"; transcript_id "5_00130321"; exon_number "2"; gene_name "uc002jqu.2"; oId "uc002jqu.2"; nearest_ref "uc002jqu.2"; class_code "="; tss_id "TSS44471"; p_id "P44287";
chr17	hg19_knownGene	exon	74097352	74097457	.	-	.	gene_id "XLOC_048942"; transcript_id "5_00130321"; exon_number "3"; gene_name "uc002jqu.2"; oId "uc002jqu.2"; nearest_ref "uc002jqu.2"; class_code "="; tss_id "TSS44471"; p_id "P44287";
chr17	hg19_knownGene	exon	74097760	74097944	.	-	.	gene_id "XLOC_048942"; transcript_id "5_00130321"; exon_number "4"; gene_name "uc002jqu.2"; oId "uc002jqu.2"; nearest_ref "uc002jqu.2"; class_code "="; tss_id "TSS44471"; p_id "P44287";
chr17	hg19_knownGene	exon	74099442	74099507	.	-	.	gene_id "XLOC_048942"; transcript_id "5_00130321"; exon_number "5"; gene_name "uc002jqu.2"; oId "uc002jqu.2"; nearest_ref "uc002jqu.2"; class_code "="; tss_id "TSS44471"; p_id "P44287";
chr17	hg19_knownGene	exon	74099714	74099868	.	-	.	gene_id "XLOC_048942"; transcript_id "5_00130321"; exon_number "6"; gene_name "uc002jqu.2"; oId "uc002jqu.2"; nearest_ref "uc002jqu.2"; class_code "="; tss_id "TSS44471"; p_id "P44287";
chr17	hg19_knownGene	exon	74097093	74097457	.	-	.	gene_id "XLOC_048942"; transcript_id "5_00130322"; exon_number "1"; gene_name "uc002jqv.2"; oId "uc002jqv.2"; nearest_ref "uc002jqv.2"; class_code "="; tss_id "TSS44471"; p_id "P44284";
chr17	hg19_knownGene	exon	74097760	74097944	.	-	.	gene_id "XLOC_048942"; transcript_id "5_00130322"; exon_number "2"; gene_name "uc002jqv.2"; oId "uc002jqv.2"; nearest_ref "uc002jqv.2"; class_code "="; tss_id "TSS44471"; p_id "P44284";
chr17	hg19_knownGene	exon	74099442	74099507	.	-	.	gene_id "XLOC_048942"; transcript_id "5_00130322"; exon_number "3"; gene_name "uc002jqv.2"; oId "uc002jqv.2"; nearest_ref "uc002jqv.2"; class_code "="; tss_id "TSS44471"; p_id "P44284";
chr17	hg19_knownGene	exon	74099714	74099868	.	-	.	gene_id "XLOC_048942"; transcript_id "5_00130322"; exon_number "4"; gene_name "uc002jqv.2"; oId "uc002jqv.2"; nearest_ref "uc002jqv.2"; class_code "="; tss_id "TSS44471"; p_id "P44284";
chr17	hg19_knownGene	exon	74132417	74134201	.	-	.	gene_id "XLOC_048943"; transcript_id "5_00130323"; exon_number "1"; gene_name "uc002jqx.2"; oId "uc002jqx.2"; nearest_ref "uc002jqx.2"; class_code "="; tss_id "TSS44472"; p_id "P44289";
chr17	hg19_knownGene	exon	74135979	74136645	.	-	.	gene_id "XLOC_048943"; transcript_id "5_00130323"; exon_number "2"; gene_name "uc002jqx.2"; oId "uc002jqx.2"; nearest_ref "uc002jqx.2"; class_code "="; tss_id "TSS44472"; p_id "P44289";
chr17	hg19_knownGene	exon	74137195	74137371	.	-	.	gene_id "XLOC_048943"; transcript_id "5_00130323"; exon_number "3"; gene_name "uc002jqx.2"; oId "uc002jqx.2"; nearest_ref "uc002jqx.2"; class_code "="; tss_id "TSS44472"; p_id "P44289";
chr17	hg19_knownGene	exon	74138535	74141434	.	-	.	gene_id "XLOC_048944"; transcript_id "5_00130325"; exon_number "1"; gene_name "uc002jra.2"; oId "uc002jra.2"; nearest_ref "uc002jra.2"; class_code "="; tss_id "TSS44474"; p_id "P44291";
chr17	hg19_knownGene	exon	74148436	74148546	.	-	.	gene_id "XLOC_048944"; transcript_id "5_00130325"; exon_number "2"; gene_name "uc002jra.2"; oId "uc002jra.2"; nearest_ref "uc002jra.2"; class_code "="; tss_id "TSS44474"; p_id "P44291";
chr17	hg19_knownGene	exon	74150364	74150409	.	-	.	gene_id "XLOC_048944"; transcript_id "5_00130325"; exon_number "3"; gene_name "uc002jra.2"; oId "uc002jra.2"; nearest_ref "uc002jra.2"; class_code "="; tss_id "TSS44474"; p_id "P44291";
chr17	hg19_knownGene	exon	74151643	74151815	.	-	.	gene_id "XLOC_048944"; transcript_id "5_00130325"; exon_number "4"; gene_name "uc002jra.2"; oId "uc002jra.2"; nearest_ref "uc002jra.2"; class_code "="; tss_id "TSS44474"; p_id "P44291";
chr17	hg19_knownGene	exon	74152291	74152402	.	-	.	gene_id "XLOC_048944"; transcript_id "5_00130325"; exon_number "5"; gene_name "uc002jra.2"; oId "uc002jra.2"; nearest_ref "uc002jra.2"; class_code "="; tss_id "TSS44474"; p_id "P44291";
chr17	hg19_knownGene	exon	74154474	74154582	.	-	.	gene_id "XLOC_048944"; transcript_id "5_00130325"; exon_number "6"; gene_name "uc002jra.2"; oId "uc002jra.2"; nearest_ref "uc002jra.2"; class_code "="; tss_id "TSS44474"; p_id "P44291";
chr17	hg19_knownGene	exon	74155416	74155654	.	-	.	gene_id "XLOC_048944"; transcript_id "5_00130325"; exon_number "7"; gene_name "uc002jra.2"; oId "uc002jra.2"; nearest_ref "uc002jra.2"; class_code "="; tss_id "TSS44474"; p_id "P44291";
chr17	hg19_knownGene	exon	74157616	74157728	.	-	.	gene_id "XLOC_048944"; transcript_id "5_00130325"; exon_number "8"; gene_name "uc002jra.2"; oId "uc002jra.2"; nearest_ref "uc002jra.2"; class_code "="; tss_id "TSS44474"; p_id "P44291";
chr17	hg19_knownGene	exon	74157924	74158083	.	-	.	gene_id "XLOC_048944"; transcript_id "5_00130325"; exon_number "9"; gene_name "uc002jra.2"; oId "uc002jra.2"; nearest_ref "uc002jra.2"; class_code "="; tss_id "TSS44474"; p_id "P44291";
chr17	hg19_knownGene	exon	74158633	74158704	.	-	.	gene_id "XLOC_048944"; transcript_id "5_00130325"; exon_number "10"; gene_name "uc002jra.2"; oId "uc002jra.2"; nearest_ref "uc002jra.2"; class_code "="; tss_id "TSS44474"; p_id "P44291";
chr17	hg19_knownGene	exon	74160829	74160876	.	-	.	gene_id "XLOC_048944"; transcript_id "5_00130325"; exon_number "11"; gene_name "uc002jra.2"; oId "uc002jra.2"; nearest_ref "uc002jra.2"; class_code "="; tss_id "TSS44474"; p_id "P44291";
chr17	hg19_knownGene	exon	74161583	74161626	.	-	.	gene_id "XLOC_048944"; transcript_id "5_00130325"; exon_number "12"; gene_name "uc002jra.2"; oId "uc002jra.2"; nearest_ref "uc002jra.2"; class_code "="; tss_id "TSS44474"; p_id "P44291";
chr17	hg19_knownGene	exon	74162542	74162608	.	-	.	gene_id "XLOC_048944"; transcript_id "5_00130325"; exon_number "13"; gene_name "uc002jra.2"; oId "uc002jra.2"; nearest_ref "uc002jra.2"; class_code "="; tss_id "TSS44474"; p_id "P44291";
chr17	hg19_knownGene	exon	74163090	74163207	.	-	.	gene_id "XLOC_048944"; transcript_id "5_00130325"; exon_number "14"; gene_name "uc002jra.2"; oId "uc002jra.2"; nearest_ref "uc002jra.2"; class_code "="; tss_id "TSS44474"; p_id "P44291";
chr17	hg19_knownGene	exon	74163732	74163878	.	-	.	gene_id "XLOC_048944"; transcript_id "5_00130325"; exon_number "15"; gene_name "uc002jra.2"; oId "uc002jra.2"; nearest_ref "uc002jra.2"; class_code "="; tss_id "TSS44474"; p_id "P44291";
chr17	hg19_knownGene	exon	74169783	74169871	.	-	.	gene_id "XLOC_048944"; transcript_id "5_00130325"; exon_number "16"; gene_name "uc002jra.2"; oId "uc002jra.2"; nearest_ref "uc002jra.2"; class_code "="; tss_id "TSS44474"; p_id "P44291";
chr17	hg19_knownGene	exon	74208445	74208563	.	-	.	gene_id "XLOC_048944"; transcript_id "5_00130325"; exon_number "17"; gene_name "uc002jra.2"; oId "uc002jra.2"; nearest_ref "uc002jra.2"; class_code "="; tss_id "TSS44474"; p_id "P44291";
chr17	hg19_knownGene	exon	74236234	74236390	.	-	.	gene_id "XLOC_048944"; transcript_id "5_00130325"; exon_number "18"; gene_name "uc002jra.2"; oId "uc002jra.2"; nearest_ref "uc002jra.2"; class_code "="; tss_id "TSS44474"; p_id "P44291";
chr17	hg19_knownGene	exon	74138535	74141434	.	-	.	gene_id "XLOC_048944"; transcript_id "5_00130324"; exon_number "1"; gene_name "uc002jqz.2"; oId "uc002jqz.2"; nearest_ref "uc002jqz.2"; class_code "="; tss_id "TSS44474"; p_id "P44290";
chr17	hg19_knownGene	exon	74148436	74148546	.	-	.	gene_id "XLOC_048944"; transcript_id "5_00130324"; exon_number "2"; gene_name "uc002jqz.2"; oId "uc002jqz.2"; nearest_ref "uc002jqz.2"; class_code "="; tss_id "TSS44474"; p_id "P44290";
chr17	hg19_knownGene	exon	74150364	74150409	.	-	.	gene_id "XLOC_048944"; transcript_id "5_00130324"; exon_number "3"; gene_name "uc002jqz.2"; oId "uc002jqz.2"; nearest_ref "uc002jqz.2"; class_code "="; tss_id "TSS44474"; p_id "P44290";
chr17	hg19_knownGene	exon	74151333	74151398	.	-	.	gene_id "XLOC_048944"; transcript_id "5_00130324"; exon_number "4"; gene_name "uc002jqz.2"; oId "uc002jqz.2"; nearest_ref "uc002jqz.2"; class_code "="; tss_id "TSS44474"; p_id "P44290";
chr17	hg19_knownGene	exon	74151643	74151815	.	-	.	gene_id "XLOC_048944"; transcript_id "5_00130324"; exon_number "5"; gene_name "uc002jqz.2"; oId "uc002jqz.2"; nearest_ref "uc002jqz.2"; class_code "="; tss_id "TSS44474"; p_id "P44290";
chr17	hg19_knownGene	exon	74152291	74152402	.	-	.	gene_id "XLOC_048944"; transcript_id "5_00130324"; exon_number "6"; gene_name "uc002jqz.2"; oId "uc002jqz.2"; nearest_ref "uc002jqz.2"; class_code "="; tss_id "TSS44474"; p_id "P44290";
chr17	hg19_knownGene	exon	74154474	74154582	.	-	.	gene_id "XLOC_048944"; transcript_id "5_00130324"; exon_number "7"; gene_name "uc002jqz.2"; oId "uc002jqz.2"; nearest_ref "uc002jqz.2"; class_code "="; tss_id "TSS44474"; p_id "P44290";
chr17	hg19_knownGene	exon	74155416	74155654	.	-	.	gene_id "XLOC_048944"; transcript_id "5_00130324"; exon_number "8"; gene_name "uc002jqz.2"; oId "uc002jqz.2"; nearest_ref "uc002jqz.2"; class_code "="; tss_id "TSS44474"; p_id "P44290";
chr17	hg19_knownGene	exon	74157616	74157728	.	-	.	gene_id "XLOC_048944"; transcript_id "5_00130324"; exon_number "9"; gene_name "uc002jqz.2"; oId "uc002jqz.2"; nearest_ref "uc002jqz.2"; class_code "="; tss_id "TSS44474"; p_id "P44290";
chr17	hg19_knownGene	exon	74157924	74158083	.	-	.	gene_id "XLOC_048944"; transcript_id "5_00130324"; exon_number "10"; gene_name "uc002jqz.2"; oId "uc002jqz.2"; nearest_ref "uc002jqz.2"; class_code "="; tss_id "TSS44474"; p_id "P44290";
chr17	hg19_knownGene	exon	74158633	74158704	.	-	.	gene_id "XLOC_048944"; transcript_id "5_00130324"; exon_number "11"; gene_name "uc002jqz.2"; oId "uc002jqz.2"; nearest_ref "uc002jqz.2"; class_code "="; tss_id "TSS44474"; p_id "P44290";
chr17	hg19_knownGene	exon	74160829	74160876	.	-	.	gene_id "XLOC_048944"; transcript_id "5_00130324"; exon_number "12"; gene_name "uc002jqz.2"; oId "uc002jqz.2"; nearest_ref "uc002jqz.2"; class_code "="; tss_id "TSS44474"; p_id "P44290";
chr17	hg19_knownGene	exon	74161583	74161626	.	-	.	gene_id "XLOC_048944"; transcript_id "5_00130324"; exon_number "13"; gene_name "uc002jqz.2"; oId "uc002jqz.2"; nearest_ref "uc002jqz.2"; class_code "="; tss_id "TSS44474"; p_id "P44290";
chr17	hg19_knownGene	exon	74162542	74162608	.	-	.	gene_id "XLOC_048944"; transcript_id "5_00130324"; exon_number "14"; gene_name "uc002jqz.2"; oId "uc002jqz.2"; nearest_ref "uc002jqz.2"; class_code "="; tss_id "TSS44474"; p_id "P44290";
chr17	hg19_knownGene	exon	74163090	74163207	.	-	.	gene_id "XLOC_048944"; transcript_id "5_00130324"; exon_number "15"; gene_name "uc002jqz.2"; oId "uc002jqz.2"; nearest_ref "uc002jqz.2"; class_code "="; tss_id "TSS44474"; p_id "P44290";
chr17	hg19_knownGene	exon	74163732	74163878	.	-	.	gene_id "XLOC_048944"; transcript_id "5_00130324"; exon_number "16"; gene_name "uc002jqz.2"; oId "uc002jqz.2"; nearest_ref "uc002jqz.2"; class_code "="; tss_id "TSS44474"; p_id "P44290";
chr17	hg19_knownGene	exon	74169783	74169871	.	-	.	gene_id "XLOC_048944"; transcript_id "5_00130324"; exon_number "17"; gene_name "uc002jqz.2"; oId "uc002jqz.2"; nearest_ref "uc002jqz.2"; class_code "="; tss_id "TSS44474"; p_id "P44290";
chr17	hg19_knownGene	exon	74208445	74208563	.	-	.	gene_id "XLOC_048944"; transcript_id "5_00130324"; exon_number "18"; gene_name "uc002jqz.2"; oId "uc002jqz.2"; nearest_ref "uc002jqz.2"; class_code "="; tss_id "TSS44474"; p_id "P44290";
chr17	hg19_knownGene	exon	74236234	74236390	.	-	.	gene_id "XLOC_048944"; transcript_id "5_00130324"; exon_number "19"; gene_name "uc002jqz.2"; oId "uc002jqz.2"; nearest_ref "uc002jqz.2"; class_code "="; tss_id "TSS44474"; p_id "P44290";
chr17	Cufflinks	exon	74222492	74223110	.	-	.	gene_id "XLOC_048945"; transcript_id "5_00130326"; exon_number "1"; gene_name "uc002jra.2"; oId "upf3.9651.1"; nearest_ref "uc002jra.2"; class_code "i";
chr17	hg19_knownGene	exon	74270130	74270324	.	-	.	gene_id "XLOC_048946"; transcript_id "5_00130330"; exon_number "1"; gene_name "uc010dgw.1"; oId "uc010dgw.1"; nearest_ref "uc010dgw.1"; class_code "="; tss_id "TSS44476"; p_id "P44293";
chr17	hg19_knownGene	exon	74271900	74272028	.	-	.	gene_id "XLOC_048946"; transcript_id "5_00130330"; exon_number "2"; gene_name "uc010dgw.1"; oId "uc010dgw.1"; nearest_ref "uc010dgw.1"; class_code "="; tss_id "TSS44476"; p_id "P44293";
chr17	hg19_knownGene	exon	74272761	74272848	.	-	.	gene_id "XLOC_048946"; transcript_id "5_00130330"; exon_number "3"; gene_name "uc010dgw.1"; oId "uc010dgw.1"; nearest_ref "uc010dgw.1"; class_code "="; tss_id "TSS44476"; p_id "P44293";
chr17	hg19_knownGene	exon	74273244	74273391	.	-	.	gene_id "XLOC_048946"; transcript_id "5_00130330"; exon_number "4"; gene_name "uc010dgw.1"; oId "uc010dgw.1"; nearest_ref "uc010dgw.1"; class_code "="; tss_id "TSS44476"; p_id "P44293";
chr17	hg19_knownGene	exon	74274070	74274270	.	-	.	gene_id "XLOC_048946"; transcript_id "5_00130330"; exon_number "5"; gene_name "uc010dgw.1"; oId "uc010dgw.1"; nearest_ref "uc010dgw.1"; class_code "="; tss_id "TSS44476"; p_id "P44293";
chr17	hg19_knownGene	exon	74275122	74275223	.	-	.	gene_id "XLOC_048946"; transcript_id "5_00130330"; exon_number "6"; gene_name "uc010dgw.1"; oId "uc010dgw.1"; nearest_ref "uc010dgw.1"; class_code "="; tss_id "TSS44476"; p_id "P44293";
chr17	hg19_knownGene	exon	74275444	74275509	.	-	.	gene_id "XLOC_048946"; transcript_id "5_00130330"; exon_number "7"; gene_name "uc010dgw.1"; oId "uc010dgw.1"; nearest_ref "uc010dgw.1"; class_code "="; tss_id "TSS44476"; p_id "P44293";
chr17	hg19_knownGene	exon	74276114	74276235	.	-	.	gene_id "XLOC_048946"; transcript_id "5_00130330"; exon_number "8"; gene_name "uc010dgw.1"; oId "uc010dgw.1"; nearest_ref "uc010dgw.1"; class_code "="; tss_id "TSS44476"; p_id "P44293";
chr17	hg19_knownGene	exon	74276368	74276532	.	-	.	gene_id "XLOC_048946"; transcript_id "5_00130330"; exon_number "9"; gene_name "uc010dgw.1"; oId "uc010dgw.1"; nearest_ref "uc010dgw.1"; class_code "="; tss_id "TSS44476"; p_id "P44293";
chr17	hg19_knownGene	exon	74276735	74276809	.	-	.	gene_id "XLOC_048946"; transcript_id "5_00130330"; exon_number "10"; gene_name "uc010dgw.1"; oId "uc010dgw.1"; nearest_ref "uc010dgw.1"; class_code "="; tss_id "TSS44476"; p_id "P44293";
chr17	hg19_knownGene	exon	74276912	74277034	.	-	.	gene_id "XLOC_048946"; transcript_id "5_00130330"; exon_number "11"; gene_name "uc010dgw.1"; oId "uc010dgw.1"; nearest_ref "uc010dgw.1"; class_code "="; tss_id "TSS44476"; p_id "P44293";
chr17	hg19_knownGene	exon	74277945	74278196	.	-	.	gene_id "XLOC_048946"; transcript_id "5_00130330"; exon_number "12"; gene_name "uc010dgw.1"; oId "uc010dgw.1"; nearest_ref "uc010dgw.1"; class_code "="; tss_id "TSS44476"; p_id "P44293";
chr17	hg19_knownGene	exon	74283273	74283387	.	-	.	gene_id "XLOC_048946"; transcript_id "5_00130330"; exon_number "13"; gene_name "uc010dgw.1"; oId "uc010dgw.1"; nearest_ref "uc010dgw.1"; class_code "="; tss_id "TSS44476"; p_id "P44293";
chr17	hg19_knownGene	exon	74283881	74283978	.	-	.	gene_id "XLOC_048946"; transcript_id "5_00130330"; exon_number "14"; gene_name "uc010dgw.1"; oId "uc010dgw.1"; nearest_ref "uc010dgw.1"; class_code "="; tss_id "TSS44476"; p_id "P44293";
chr17	hg19_knownGene	exon	74286073	74286158	.	-	.	gene_id "XLOC_048946"; transcript_id "5_00130330"; exon_number "15"; gene_name "uc010dgw.1"; oId "uc010dgw.1"; nearest_ref "uc010dgw.1"; class_code "="; tss_id "TSS44476"; p_id "P44293";
chr17	hg19_knownGene	exon	74297524	74297621	.	-	.	gene_id "XLOC_048946"; transcript_id "5_00130330"; exon_number "16"; gene_name "uc010dgw.1"; oId "uc010dgw.1"; nearest_ref "uc010dgw.1"; class_code "="; tss_id "TSS44476"; p_id "P44293";
chr17	hg19_knownGene	exon	74300496	74300606	.	-	.	gene_id "XLOC_048946"; transcript_id "5_00130330"; exon_number "17"; gene_name "uc010dgw.1"; oId "uc010dgw.1"; nearest_ref "uc010dgw.1"; class_code "="; tss_id "TSS44476"; p_id "P44293";
chr17	hg19_knownGene	exon	74300963	74301022	.	-	.	gene_id "XLOC_048946"; transcript_id "5_00130330"; exon_number "18"; gene_name "uc010dgw.1"; oId "uc010dgw.1"; nearest_ref "uc010dgw.1"; class_code "="; tss_id "TSS44476"; p_id "P44293";
chr17	hg19_knownGene	exon	74303546	74303761	.	-	.	gene_id "XLOC_048946"; transcript_id "5_00130330"; exon_number "19"; gene_name "uc010dgw.1"; oId "uc010dgw.1"; nearest_ref "uc010dgw.1"; class_code "="; tss_id "TSS44476"; p_id "P44293";
chr17	Cufflinks	exon	74270130	74270324	.	-	.	gene_id "XLOC_048946"; transcript_id "5_00132936"; exon_number "1"; gene_name "uc010dgw.1"; oId "upf3.9652.4"; nearest_ref "uc010dgw.1"; class_code "j"; tss_id "TSS44476";
chr17	Cufflinks	exon	74271900	74272028	.	-	.	gene_id "XLOC_048946"; transcript_id "5_00132936"; exon_number "2"; gene_name "uc010dgw.1"; oId "upf3.9652.4"; nearest_ref "uc010dgw.1"; class_code "j"; tss_id "TSS44476";
chr17	Cufflinks	exon	74272761	74272786	.	-	.	gene_id "XLOC_048946"; transcript_id "5_00132936"; exon_number "3"; gene_name "uc010dgw.1"; oId "upf3.9652.4"; nearest_ref "uc010dgw.1"; class_code "j"; tss_id "TSS44476";
chr17	Cufflinks	exon	74276368	74276532	.	-	.	gene_id "XLOC_048946"; transcript_id "5_00132936"; exon_number "4"; gene_name "uc010dgw.1"; oId "upf3.9652.4"; nearest_ref "uc010dgw.1"; class_code "j"; tss_id "TSS44476";
chr17	Cufflinks	exon	74276735	74276809	.	-	.	gene_id "XLOC_048946"; transcript_id "5_00132936"; exon_number "5"; gene_name "uc010dgw.1"; oId "upf3.9652.4"; nearest_ref "uc010dgw.1"; class_code "j"; tss_id "TSS44476";
chr17	Cufflinks	exon	74276912	74277034	.	-	.	gene_id "XLOC_048946"; transcript_id "5_00132936"; exon_number "6"; gene_name "uc010dgw.1"; oId "upf3.9652.4"; nearest_ref "uc010dgw.1"; class_code "j"; tss_id "TSS44476";
chr17	Cufflinks	exon	74277945	74278196	.	-	.	gene_id "XLOC_048946"; transcript_id "5_00132936"; exon_number "7"; gene_name "uc010dgw.1"; oId "upf3.9652.4"; nearest_ref "uc010dgw.1"; class_code "j"; tss_id "TSS44476";
chr17	Cufflinks	exon	74283273	74283387	.	-	.	gene_id "XLOC_048946"; transcript_id "5_00132936"; exon_number "8"; gene_name "uc010dgw.1"; oId "upf3.9652.4"; nearest_ref "uc010dgw.1"; class_code "j"; tss_id "TSS44476";
chr17	Cufflinks	exon	74283881	74283978	.	-	.	gene_id "XLOC_048946"; transcript_id "5_00132936"; exon_number "9"; gene_name "uc010dgw.1"; oId "upf3.9652.4"; nearest_ref "uc010dgw.1"; class_code "j"; tss_id "TSS44476";
chr17	Cufflinks	exon	74286073	74286158	.	-	.	gene_id "XLOC_048946"; transcript_id "5_00132936"; exon_number "10"; gene_name "uc010dgw.1"; oId "upf3.9652.4"; nearest_ref "uc010dgw.1"; class_code "j"; tss_id "TSS44476";
chr17	Cufflinks	exon	74287096	74290102	.	-	.	gene_id "XLOC_048946"; transcript_id "5_00132936"; exon_number "11"; gene_name "uc010dgw.1"; oId "upf3.9652.4"; nearest_ref "uc010dgw.1"; class_code "j"; tss_id "TSS44476";
chr17	Cufflinks	exon	74300496	74300606	.	-	.	gene_id "XLOC_048946"; transcript_id "5_00132936"; exon_number "12"; gene_name "uc010dgw.1"; oId "upf3.9652.4"; nearest_ref "uc010dgw.1"; class_code "j"; tss_id "TSS44476";
chr17	Cufflinks	exon	74300963	74301022	.	-	.	gene_id "XLOC_048946"; transcript_id "5_00132936"; exon_number "13"; gene_name "uc010dgw.1"; oId "upf3.9652.4"; nearest_ref "uc010dgw.1"; class_code "j"; tss_id "TSS44476";
chr17	Cufflinks	exon	74303546	74303761	.	-	.	gene_id "XLOC_048946"; transcript_id "5_00132936"; exon_number "14"; gene_name "uc010dgw.1"; oId "upf3.9652.4"; nearest_ref "uc010dgw.1"; class_code "j"; tss_id "TSS44476";
chr17	Cufflinks	exon	74270130	74270324	.	-	.	gene_id "XLOC_048946"; transcript_id "5_00132002"; exon_number "1"; gene_name "uc010dgw.1"; oId "SC4.14100.3"; nearest_ref "uc010dgw.1"; class_code "j"; tss_id "TSS44477";
chr17	Cufflinks	exon	74271900	74272028	.	-	.	gene_id "XLOC_048946"; transcript_id "5_00132002"; exon_number "2"; gene_name "uc010dgw.1"; oId "SC4.14100.3"; nearest_ref "uc010dgw.1"; class_code "j"; tss_id "TSS44477";
chr17	Cufflinks	exon	74272761	74272848	.	-	.	gene_id "XLOC_048946"; transcript_id "5_00132002"; exon_number "3"; gene_name "uc010dgw.1"; oId "SC4.14100.3"; nearest_ref "uc010dgw.1"; class_code "j"; tss_id "TSS44477";
chr17	Cufflinks	exon	74273244	74273391	.	-	.	gene_id "XLOC_048946"; transcript_id "5_00132002"; exon_number "4"; gene_name "uc010dgw.1"; oId "SC4.14100.3"; nearest_ref "uc010dgw.1"; class_code "j"; tss_id "TSS44477";
chr17	Cufflinks	exon	74274070	74274270	.	-	.	gene_id "XLOC_048946"; transcript_id "5_00132002"; exon_number "5"; gene_name "uc010dgw.1"; oId "SC4.14100.3"; nearest_ref "uc010dgw.1"; class_code "j"; tss_id "TSS44477";
chr17	Cufflinks	exon	74275122	74275223	.	-	.	gene_id "XLOC_048946"; transcript_id "5_00132002"; exon_number "6"; gene_name "uc010dgw.1"; oId "SC4.14100.3"; nearest_ref "uc010dgw.1"; class_code "j"; tss_id "TSS44477";
chr17	Cufflinks	exon	74275444	74275509	.	-	.	gene_id "XLOC_048946"; transcript_id "5_00132002"; exon_number "7"; gene_name "uc010dgw.1"; oId "SC4.14100.3"; nearest_ref "uc010dgw.1"; class_code "j"; tss_id "TSS44477";
chr17	Cufflinks	exon	74276114	74276235	.	-	.	gene_id "XLOC_048946"; transcript_id "5_00132002"; exon_number "8"; gene_name "uc010dgw.1"; oId "SC4.14100.3"; nearest_ref "uc010dgw.1"; class_code "j"; tss_id "TSS44477";
chr17	Cufflinks	exon	74276368	74276532	.	-	.	gene_id "XLOC_048946"; transcript_id "5_00132002"; exon_number "9"; gene_name "uc010dgw.1"; oId "SC4.14100.3"; nearest_ref "uc010dgw.1"; class_code "j"; tss_id "TSS44477";
chr17	Cufflinks	exon	74276735	74277034	.	-	.	gene_id "XLOC_048946"; transcript_id "5_00132002"; exon_number "10"; gene_name "uc010dgw.1"; oId "SC4.14100.3"; nearest_ref "uc010dgw.1"; class_code "j"; tss_id "TSS44477";
chr17	Cufflinks	exon	74277945	74278196	.	-	.	gene_id "XLOC_048946"; transcript_id "5_00132002"; exon_number "11"; gene_name "uc010dgw.1"; oId "SC4.14100.3"; nearest_ref "uc010dgw.1"; class_code "j"; tss_id "TSS44477";
chr17	Cufflinks	exon	74283273	74283387	.	-	.	gene_id "XLOC_048946"; transcript_id "5_00132002"; exon_number "12"; gene_name "uc010dgw.1"; oId "SC4.14100.3"; nearest_ref "uc010dgw.1"; class_code "j"; tss_id "TSS44477";
chr17	Cufflinks	exon	74283881	74283978	.	-	.	gene_id "XLOC_048946"; transcript_id "5_00132002"; exon_number "13"; gene_name "uc010dgw.1"; oId "SC4.14100.3"; nearest_ref "uc010dgw.1"; class_code "j"; tss_id "TSS44477";
chr17	Cufflinks	exon	74286073	74286158	.	-	.	gene_id "XLOC_048946"; transcript_id "5_00132002"; exon_number "14"; gene_name "uc010dgw.1"; oId "SC4.14100.3"; nearest_ref "uc010dgw.1"; class_code "j"; tss_id "TSS44477";
chr17	Cufflinks	exon	74297524	74297621	.	-	.	gene_id "XLOC_048946"; transcript_id "5_00132002"; exon_number "15"; gene_name "uc010dgw.1"; oId "SC4.14100.3"; nearest_ref "uc010dgw.1"; class_code "j"; tss_id "TSS44477";
chr17	Cufflinks	exon	74300496	74300606	.	-	.	gene_id "XLOC_048946"; transcript_id "5_00132002"; exon_number "16"; gene_name "uc010dgw.1"; oId "SC4.14100.3"; nearest_ref "uc010dgw.1"; class_code "j"; tss_id "TSS44477";
chr17	Cufflinks	exon	74300963	74301022	.	-	.	gene_id "XLOC_048946"; transcript_id "5_00132002"; exon_number "17"; gene_name "uc010dgw.1"; oId "SC4.14100.3"; nearest_ref "uc010dgw.1"; class_code "j"; tss_id "TSS44477";
chr17	Cufflinks	exon	74303546	74304056	.	-	.	gene_id "XLOC_048946"; transcript_id "5_00132002"; exon_number "18"; gene_name "uc010dgw.1"; oId "SC4.14100.3"; nearest_ref "uc010dgw.1"; class_code "j"; tss_id "TSS44477";
chr17	Cufflinks	exon	74270130	74270324	.	-	.	gene_id "XLOC_048946"; transcript_id "5_00130329"; exon_number "1"; gene_name "uc002jrd.1"; oId "uc002jrd.1_ext"; nearest_ref "uc002jrd.1"; class_code "="; tss_id "TSS44477"; p_id "P44292";
chr17	Cufflinks	exon	74271900	74272028	.	-	.	gene_id "XLOC_048946"; transcript_id "5_00130329"; exon_number "2"; gene_name "uc002jrd.1"; oId "uc002jrd.1_ext"; nearest_ref "uc002jrd.1"; class_code "="; tss_id "TSS44477"; p_id "P44292";
chr17	Cufflinks	exon	74272761	74272848	.	-	.	gene_id "XLOC_048946"; transcript_id "5_00130329"; exon_number "3"; gene_name "uc002jrd.1"; oId "uc002jrd.1_ext"; nearest_ref "uc002jrd.1"; class_code "="; tss_id "TSS44477"; p_id "P44292";
chr17	Cufflinks	exon	74273244	74273391	.	-	.	gene_id "XLOC_048946"; transcript_id "5_00130329"; exon_number "4"; gene_name "uc002jrd.1"; oId "uc002jrd.1_ext"; nearest_ref "uc002jrd.1"; class_code "="; tss_id "TSS44477"; p_id "P44292";
chr17	Cufflinks	exon	74274070	74274270	.	-	.	gene_id "XLOC_048946"; transcript_id "5_00130329"; exon_number "5"; gene_name "uc002jrd.1"; oId "uc002jrd.1_ext"; nearest_ref "uc002jrd.1"; class_code "="; tss_id "TSS44477"; p_id "P44292";
chr17	Cufflinks	exon	74275122	74275223	.	-	.	gene_id "XLOC_048946"; transcript_id "5_00130329"; exon_number "6"; gene_name "uc002jrd.1"; oId "uc002jrd.1_ext"; nearest_ref "uc002jrd.1"; class_code "="; tss_id "TSS44477"; p_id "P44292";
chr17	Cufflinks	exon	74275444	74275509	.	-	.	gene_id "XLOC_048946"; transcript_id "5_00130329"; exon_number "7"; gene_name "uc002jrd.1"; oId "uc002jrd.1_ext"; nearest_ref "uc002jrd.1"; class_code "="; tss_id "TSS44477"; p_id "P44292";
chr17	Cufflinks	exon	74276114	74276235	.	-	.	gene_id "XLOC_048946"; transcript_id "5_00130329"; exon_number "8"; gene_name "uc002jrd.1"; oId "uc002jrd.1_ext"; nearest_ref "uc002jrd.1"; class_code "="; tss_id "TSS44477"; p_id "P44292";
chr17	Cufflinks	exon	74276368	74276532	.	-	.	gene_id "XLOC_048946"; transcript_id "5_00130329"; exon_number "9"; gene_name "uc002jrd.1"; oId "uc002jrd.1_ext"; nearest_ref "uc002jrd.1"; class_code "="; tss_id "TSS44477"; p_id "P44292";
chr17	Cufflinks	exon	74276735	74276809	.	-	.	gene_id "XLOC_048946"; transcript_id "5_00130329"; exon_number "10"; gene_name "uc002jrd.1"; oId "uc002jrd.1_ext"; nearest_ref "uc002jrd.1"; class_code "="; tss_id "TSS44477"; p_id "P44292";
chr17	Cufflinks	exon	74276912	74277034	.	-	.	gene_id "XLOC_048946"; transcript_id "5_00130329"; exon_number "11"; gene_name "uc002jrd.1"; oId "uc002jrd.1_ext"; nearest_ref "uc002jrd.1"; class_code "="; tss_id "TSS44477"; p_id "P44292";
chr17	Cufflinks	exon	74277945	74278196	.	-	.	gene_id "XLOC_048946"; transcript_id "5_00130329"; exon_number "12"; gene_name "uc002jrd.1"; oId "uc002jrd.1_ext"; nearest_ref "uc002jrd.1"; class_code "="; tss_id "TSS44477"; p_id "P44292";
chr17	Cufflinks	exon	74283273	74283387	.	-	.	gene_id "XLOC_048946"; transcript_id "5_00130329"; exon_number "13"; gene_name "uc002jrd.1"; oId "uc002jrd.1_ext"; nearest_ref "uc002jrd.1"; class_code "="; tss_id "TSS44477"; p_id "P44292";
chr17	Cufflinks	exon	74283881	74283978	.	-	.	gene_id "XLOC_048946"; transcript_id "5_00130329"; exon_number "14"; gene_name "uc002jrd.1"; oId "uc002jrd.1_ext"; nearest_ref "uc002jrd.1"; class_code "="; tss_id "TSS44477"; p_id "P44292";
chr17	Cufflinks	exon	74286073	74286158	.	-	.	gene_id "XLOC_048946"; transcript_id "5_00130329"; exon_number "15"; gene_name "uc002jrd.1"; oId "uc002jrd.1_ext"; nearest_ref "uc002jrd.1"; class_code "="; tss_id "TSS44477"; p_id "P44292";
chr17	Cufflinks	exon	74287096	74290102	.	-	.	gene_id "XLOC_048946"; transcript_id "5_00130329"; exon_number "16"; gene_name "uc002jrd.1"; oId "uc002jrd.1_ext"; nearest_ref "uc002jrd.1"; class_code "="; tss_id "TSS44477"; p_id "P44292";
chr17	Cufflinks	exon	74300496	74300606	.	-	.	gene_id "XLOC_048946"; transcript_id "5_00130329"; exon_number "17"; gene_name "uc002jrd.1"; oId "uc002jrd.1_ext"; nearest_ref "uc002jrd.1"; class_code "="; tss_id "TSS44477"; p_id "P44292";
chr17	Cufflinks	exon	74300963	74301022	.	-	.	gene_id "XLOC_048946"; transcript_id "5_00130329"; exon_number "18"; gene_name "uc002jrd.1"; oId "uc002jrd.1_ext"; nearest_ref "uc002jrd.1"; class_code "="; tss_id "TSS44477"; p_id "P44292";
chr17	Cufflinks	exon	74303546	74304056	.	-	.	gene_id "XLOC_048946"; transcript_id "5_00130329"; exon_number "19"; gene_name "uc002jrd.1"; oId "uc002jrd.1_ext"; nearest_ref "uc002jrd.1"; class_code "="; tss_id "TSS44477"; p_id "P44292";
chr17	Cufflinks	exon	74271828	74272028	.	-	.	gene_id "XLOC_048946"; transcript_id "5_00134480"; exon_number "1"; gene_name "uc002jrd.1"; oId "upf1_r4.16691.5"; nearest_ref "uc002jrd.1"; class_code "c"; tss_id "TSS44476";
chr17	Cufflinks	exon	74272761	74272848	.	-	.	gene_id "XLOC_048946"; transcript_id "5_00134480"; exon_number "2"; gene_name "uc002jrd.1"; oId "upf1_r4.16691.5"; nearest_ref "uc002jrd.1"; class_code "c"; tss_id "TSS44476";
chr17	Cufflinks	exon	74273244	74273391	.	-	.	gene_id "XLOC_048946"; transcript_id "5_00134480"; exon_number "3"; gene_name "uc002jrd.1"; oId "upf1_r4.16691.5"; nearest_ref "uc002jrd.1"; class_code "c"; tss_id "TSS44476";
chr17	Cufflinks	exon	74274070	74274270	.	-	.	gene_id "XLOC_048946"; transcript_id "5_00134480"; exon_number "4"; gene_name "uc002jrd.1"; oId "upf1_r4.16691.5"; nearest_ref "uc002jrd.1"; class_code "c"; tss_id "TSS44476";
chr17	Cufflinks	exon	74275122	74275223	.	-	.	gene_id "XLOC_048946"; transcript_id "5_00134480"; exon_number "5"; gene_name "uc002jrd.1"; oId "upf1_r4.16691.5"; nearest_ref "uc002jrd.1"; class_code "c"; tss_id "TSS44476";
chr17	Cufflinks	exon	74275444	74275509	.	-	.	gene_id "XLOC_048946"; transcript_id "5_00134480"; exon_number "6"; gene_name "uc002jrd.1"; oId "upf1_r4.16691.5"; nearest_ref "uc002jrd.1"; class_code "c"; tss_id "TSS44476";
chr17	Cufflinks	exon	74276114	74276235	.	-	.	gene_id "XLOC_048946"; transcript_id "5_00134480"; exon_number "7"; gene_name "uc002jrd.1"; oId "upf1_r4.16691.5"; nearest_ref "uc002jrd.1"; class_code "c"; tss_id "TSS44476";
chr17	Cufflinks	exon	74276368	74276532	.	-	.	gene_id "XLOC_048946"; transcript_id "5_00134480"; exon_number "8"; gene_name "uc002jrd.1"; oId "upf1_r4.16691.5"; nearest_ref "uc002jrd.1"; class_code "c"; tss_id "TSS44476";
chr17	Cufflinks	exon	74276735	74276809	.	-	.	gene_id "XLOC_048946"; transcript_id "5_00134480"; exon_number "9"; gene_name "uc002jrd.1"; oId "upf1_r4.16691.5"; nearest_ref "uc002jrd.1"; class_code "c"; tss_id "TSS44476";
chr17	Cufflinks	exon	74276912	74277034	.	-	.	gene_id "XLOC_048946"; transcript_id "5_00134480"; exon_number "10"; gene_name "uc002jrd.1"; oId "upf1_r4.16691.5"; nearest_ref "uc002jrd.1"; class_code "c"; tss_id "TSS44476";
chr17	Cufflinks	exon	74277945	74278196	.	-	.	gene_id "XLOC_048946"; transcript_id "5_00134480"; exon_number "11"; gene_name "uc002jrd.1"; oId "upf1_r4.16691.5"; nearest_ref "uc002jrd.1"; class_code "c"; tss_id "TSS44476";
chr17	Cufflinks	exon	74283273	74283387	.	-	.	gene_id "XLOC_048946"; transcript_id "5_00134480"; exon_number "12"; gene_name "uc002jrd.1"; oId "upf1_r4.16691.5"; nearest_ref "uc002jrd.1"; class_code "c"; tss_id "TSS44476";
chr17	Cufflinks	exon	74283881	74283978	.	-	.	gene_id "XLOC_048946"; transcript_id "5_00134480"; exon_number "13"; gene_name "uc002jrd.1"; oId "upf1_r4.16691.5"; nearest_ref "uc002jrd.1"; class_code "c"; tss_id "TSS44476";
chr17	Cufflinks	exon	74286073	74286158	.	-	.	gene_id "XLOC_048946"; transcript_id "5_00134480"; exon_number "14"; gene_name "uc002jrd.1"; oId "upf1_r4.16691.5"; nearest_ref "uc002jrd.1"; class_code "c"; tss_id "TSS44476";
chr17	Cufflinks	exon	74287096	74290102	.	-	.	gene_id "XLOC_048946"; transcript_id "5_00134480"; exon_number "15"; gene_name "uc002jrd.1"; oId "upf1_r4.16691.5"; nearest_ref "uc002jrd.1"; class_code "c"; tss_id "TSS44476";
chr17	Cufflinks	exon	74300496	74300606	.	-	.	gene_id "XLOC_048946"; transcript_id "5_00134480"; exon_number "16"; gene_name "uc002jrd.1"; oId "upf1_r4.16691.5"; nearest_ref "uc002jrd.1"; class_code "c"; tss_id "TSS44476";
chr17	Cufflinks	exon	74300963	74301022	.	-	.	gene_id "XLOC_048946"; transcript_id "5_00134480"; exon_number "17"; gene_name "uc002jrd.1"; oId "upf1_r4.16691.5"; nearest_ref "uc002jrd.1"; class_code "c"; tss_id "TSS44476";
chr17	Cufflinks	exon	74303546	74303827	.	-	.	gene_id "XLOC_048946"; transcript_id "5_00134480"; exon_number "18"; gene_name "uc002jrd.1"; oId "upf1_r4.16691.5"; nearest_ref "uc002jrd.1"; class_code "c"; tss_id "TSS44476";
chr17	Cufflinks	exon	74270492	74270979	.	-	.	gene_id "XLOC_048947"; transcript_id "5_00132003"; exon_number "1"; gene_name "uc010dgw.1"; oId "SC4.14101.1"; nearest_ref "uc010dgw.1"; class_code "i";
chr17	Cufflinks	exon	74271140	74271805	.	-	.	gene_id "XLOC_048948"; transcript_id "5_00132004"; exon_number "1"; gene_name "uc010dgw.1"; oId "SC4.14102.1"; nearest_ref "uc010dgw.1"; class_code "i";
chr17	Cufflinks	exon	74274744	74274940	.	-	.	gene_id "XLOC_048949"; transcript_id "5_00134481"; exon_number "1"; gene_name "uc010dgw.1"; oId "upf1_r4.16692.1"; nearest_ref "uc010dgw.1"; class_code "i";
chr17	Cufflinks	exon	74304269	74304743	.	-	.	gene_id "XLOC_048950"; transcript_id "5_00134482"; exon_number "1"; oId "upf1_r4.16693.1"; class_code "u";
chr17	Cufflinks	exon	74305553	74306058	.	-	.	gene_id "XLOC_048951"; transcript_id "5_00134483"; exon_number "1"; gene_name "uc010wta.1"; oId "upf1_r4.16694.1"; nearest_ref "uc010wta.1"; class_code "p";
chr17	hg19_knownGene	exon	74306868	74307781	.	-	.	gene_id "XLOC_048952"; transcript_id "5_00130331"; exon_number "1"; gene_name "uc010wta.1"; oId "uc010wta.1"; nearest_ref "uc010wta.1"; class_code "="; tss_id "TSS44478"; p_id "P44296";
chr17	hg19_knownGene	exon	74308951	74309097	.	-	.	gene_id "XLOC_048952"; transcript_id "5_00130331"; exon_number "2"; gene_name "uc010wta.1"; oId "uc010wta.1"; nearest_ref "uc010wta.1"; class_code "="; tss_id "TSS44478"; p_id "P44296";
chr17	hg19_knownGene	exon	74309902	74309972	.	-	.	gene_id "XLOC_048952"; transcript_id "5_00130331"; exon_number "3"; gene_name "uc010wta.1"; oId "uc010wta.1"; nearest_ref "uc010wta.1"; class_code "="; tss_id "TSS44478"; p_id "P44296";
chr17	hg19_knownGene	exon	74324798	74324943	.	-	.	gene_id "XLOC_048952"; transcript_id "5_00130331"; exon_number "4"; gene_name "uc010wta.1"; oId "uc010wta.1"; nearest_ref "uc010wta.1"; class_code "="; tss_id "TSS44478"; p_id "P44296";
chr17	hg19_knownGene	exon	74326124	74326179	.	-	.	gene_id "XLOC_048952"; transcript_id "5_00130331"; exon_number "5"; gene_name "uc010wta.1"; oId "uc010wta.1"; nearest_ref "uc010wta.1"; class_code "="; tss_id "TSS44478"; p_id "P44296";
chr17	hg19_knownGene	exon	74326632	74326747	.	-	.	gene_id "XLOC_048952"; transcript_id "5_00130331"; exon_number "6"; gene_name "uc010wta.1"; oId "uc010wta.1"; nearest_ref "uc010wta.1"; class_code "="; tss_id "TSS44478"; p_id "P44296";
chr17	hg19_knownGene	exon	74328344	74328516	.	-	.	gene_id "XLOC_048952"; transcript_id "5_00130331"; exon_number "7"; gene_name "uc010wta.1"; oId "uc010wta.1"; nearest_ref "uc010wta.1"; class_code "="; tss_id "TSS44478"; p_id "P44296";
chr17	hg19_knownGene	exon	74340752	74340818	.	-	.	gene_id "XLOC_048952"; transcript_id "5_00130331"; exon_number "8"; gene_name "uc010wta.1"; oId "uc010wta.1"; nearest_ref "uc010wta.1"; class_code "="; tss_id "TSS44478"; p_id "P44296";
chr17	hg19_knownGene	exon	74344610	74344662	.	-	.	gene_id "XLOC_048952"; transcript_id "5_00130331"; exon_number "9"; gene_name "uc010wta.1"; oId "uc010wta.1"; nearest_ref "uc010wta.1"; class_code "="; tss_id "TSS44478"; p_id "P44296";
chr17	hg19_knownGene	exon	74349615	74350230	.	-	.	gene_id "XLOC_048952"; transcript_id "5_00130331"; exon_number "10"; gene_name "uc010wta.1"; oId "uc010wta.1"; nearest_ref "uc010wta.1"; class_code "="; tss_id "TSS44478"; p_id "P44296";
chr17	hg19_knownGene	exon	74306868	74307781	.	-	.	gene_id "XLOC_048952"; transcript_id "5_00130332"; exon_number "1"; gene_name "uc010wtb.1"; oId "uc010wtb.1"; nearest_ref "uc010wtb.1"; class_code "="; tss_id "TSS44478"; p_id "P44295";
chr17	hg19_knownGene	exon	74308951	74309097	.	-	.	gene_id "XLOC_048952"; transcript_id "5_00130332"; exon_number "2"; gene_name "uc010wtb.1"; oId "uc010wtb.1"; nearest_ref "uc010wtb.1"; class_code "="; tss_id "TSS44478"; p_id "P44295";
chr17	hg19_knownGene	exon	74309902	74309972	.	-	.	gene_id "XLOC_048952"; transcript_id "5_00130332"; exon_number "3"; gene_name "uc010wtb.1"; oId "uc010wtb.1"; nearest_ref "uc010wtb.1"; class_code "="; tss_id "TSS44478"; p_id "P44295";
chr17	hg19_knownGene	exon	74324798	74324943	.	-	.	gene_id "XLOC_048952"; transcript_id "5_00130332"; exon_number "4"; gene_name "uc010wtb.1"; oId "uc010wtb.1"; nearest_ref "uc010wtb.1"; class_code "="; tss_id "TSS44478"; p_id "P44295";
chr17	hg19_knownGene	exon	74326124	74326179	.	-	.	gene_id "XLOC_048952"; transcript_id "5_00130332"; exon_number "5"; gene_name "uc010wtb.1"; oId "uc010wtb.1"; nearest_ref "uc010wtb.1"; class_code "="; tss_id "TSS44478"; p_id "P44295";
chr17	hg19_knownGene	exon	74326632	74326747	.	-	.	gene_id "XLOC_048952"; transcript_id "5_00130332"; exon_number "6"; gene_name "uc010wtb.1"; oId "uc010wtb.1"; nearest_ref "uc010wtb.1"; class_code "="; tss_id "TSS44478"; p_id "P44295";
chr17	hg19_knownGene	exon	74328344	74328516	.	-	.	gene_id "XLOC_048952"; transcript_id "5_00130332"; exon_number "7"; gene_name "uc010wtb.1"; oId "uc010wtb.1"; nearest_ref "uc010wtb.1"; class_code "="; tss_id "TSS44478"; p_id "P44295";
chr17	hg19_knownGene	exon	74340752	74340818	.	-	.	gene_id "XLOC_048952"; transcript_id "5_00130332"; exon_number "8"; gene_name "uc010wtb.1"; oId "uc010wtb.1"; nearest_ref "uc010wtb.1"; class_code "="; tss_id "TSS44478"; p_id "P44295";
chr17	hg19_knownGene	exon	74344610	74344662	.	-	.	gene_id "XLOC_048952"; transcript_id "5_00130332"; exon_number "9"; gene_name "uc010wtb.1"; oId "uc010wtb.1"; nearest_ref "uc010wtb.1"; class_code "="; tss_id "TSS44478"; p_id "P44295";
chr17	hg19_knownGene	exon	74350198	74350279	.	-	.	gene_id "XLOC_048952"; transcript_id "5_00130332"; exon_number "10"; gene_name "uc010wtb.1"; oId "uc010wtb.1"; nearest_ref "uc010wtb.1"; class_code "="; tss_id "TSS44478"; p_id "P44295";
chr17	Cufflinks	exon	74382886	74383842	.	-	.	gene_id "XLOC_048953"; transcript_id "5_00130333"; exon_number "1"; gene_name "uc010wtd.1"; oId "uc010wtd.1_ext"; nearest_ref "uc010wtd.1"; class_code "=";
chr17	Cufflinks	exon	74385574	74387694	.	-	.	gene_id "XLOC_048954"; transcript_id "5_00130334"; exon_number "1"; gene_name "uc002jrn.3"; oId "SC3.9239.1"; nearest_ref "uc002jrn.3"; class_code "j"; tss_id "TSS44480";
chr17	Cufflinks	exon	74387837	74387894	.	-	.	gene_id "XLOC_048954"; transcript_id "5_00130334"; exon_number "2"; gene_name "uc002jrn.3"; oId "SC3.9239.1"; nearest_ref "uc002jrn.3"; class_code "j"; tss_id "TSS44480";
chr17	Cufflinks	exon	74387991	74388194	.	-	.	gene_id "XLOC_048954"; transcript_id "5_00130334"; exon_number "3"; gene_name "uc002jrn.3"; oId "SC3.9239.1"; nearest_ref "uc002jrn.3"; class_code "j"; tss_id "TSS44480";
chr17	Cufflinks	exon	74391806	74391942	.	-	.	gene_id "XLOC_048954"; transcript_id "5_00130334"; exon_number "4"; gene_name "uc002jrn.3"; oId "SC3.9239.1"; nearest_ref "uc002jrn.3"; class_code "j"; tss_id "TSS44480";
chr17	Cufflinks	exon	74392209	74392902	.	-	.	gene_id "XLOC_048954"; transcript_id "5_00130334"; exon_number "5"; gene_name "uc002jrn.3"; oId "SC3.9239.1"; nearest_ref "uc002jrn.3"; class_code "j"; tss_id "TSS44480";
chr17	Cufflinks	exon	74393880	74393972	.	-	.	gene_id "XLOC_048954"; transcript_id "5_00130334"; exon_number "6"; gene_name "uc002jrn.3"; oId "SC3.9239.1"; nearest_ref "uc002jrn.3"; class_code "j"; tss_id "TSS44480";
chr17	Cufflinks	exon	74394336	74394464	.	-	.	gene_id "XLOC_048954"; transcript_id "5_00130334"; exon_number "7"; gene_name "uc002jrn.3"; oId "SC3.9239.1"; nearest_ref "uc002jrn.3"; class_code "j"; tss_id "TSS44480";
chr17	Cufflinks	exon	74394553	74394665	.	-	.	gene_id "XLOC_048954"; transcript_id "5_00130334"; exon_number "8"; gene_name "uc002jrn.3"; oId "SC3.9239.1"; nearest_ref "uc002jrn.3"; class_code "j"; tss_id "TSS44480";
chr17	Cufflinks	exon	74394918	74395072	.	-	.	gene_id "XLOC_048954"; transcript_id "5_00130334"; exon_number "9"; gene_name "uc002jrn.3"; oId "SC3.9239.1"; nearest_ref "uc002jrn.3"; class_code "j"; tss_id "TSS44480";
chr17	Cufflinks	exon	74395530	74396002	.	-	.	gene_id "XLOC_048954"; transcript_id "5_00130334"; exon_number "10"; gene_name "uc002jrn.3"; oId "SC3.9239.1"; nearest_ref "uc002jrn.3"; class_code "j"; tss_id "TSS44480";
chr17	Cufflinks	exon	74396228	74396378	.	-	.	gene_id "XLOC_048954"; transcript_id "5_00130334"; exon_number "11"; gene_name "uc002jrn.3"; oId "SC3.9239.1"; nearest_ref "uc002jrn.3"; class_code "j"; tss_id "TSS44480";
chr17	Cufflinks	exon	74396522	74396631	.	-	.	gene_id "XLOC_048954"; transcript_id "5_00130334"; exon_number "12"; gene_name "uc002jrn.3"; oId "SC3.9239.1"; nearest_ref "uc002jrn.3"; class_code "j"; tss_id "TSS44480";
chr17	Cufflinks	exon	74397092	74397235	.	-	.	gene_id "XLOC_048954"; transcript_id "5_00130334"; exon_number "13"; gene_name "uc002jrn.3"; oId "SC3.9239.1"; nearest_ref "uc002jrn.3"; class_code "j"; tss_id "TSS44480";
chr17	Cufflinks	exon	74398145	74398208	.	-	.	gene_id "XLOC_048954"; transcript_id "5_00130334"; exon_number "14"; gene_name "uc002jrn.3"; oId "SC3.9239.1"; nearest_ref "uc002jrn.3"; class_code "j"; tss_id "TSS44480";
chr17	Cufflinks	exon	74398683	74398780	.	-	.	gene_id "XLOC_048954"; transcript_id "5_00130334"; exon_number "15"; gene_name "uc002jrn.3"; oId "SC3.9239.1"; nearest_ref "uc002jrn.3"; class_code "j"; tss_id "TSS44480";
chr17	Cufflinks	exon	74401287	74401397	.	-	.	gene_id "XLOC_048954"; transcript_id "5_00130334"; exon_number "16"; gene_name "uc002jrn.3"; oId "SC3.9239.1"; nearest_ref "uc002jrn.3"; class_code "j"; tss_id "TSS44480";
chr17	Cufflinks	exon	74401595	74401654	.	-	.	gene_id "XLOC_048954"; transcript_id "5_00130334"; exon_number "17"; gene_name "uc002jrn.3"; oId "SC3.9239.1"; nearest_ref "uc002jrn.3"; class_code "j"; tss_id "TSS44480";
chr17	Cufflinks	exon	74448807	74449288	.	-	.	gene_id "XLOC_048954"; transcript_id "5_00130334"; exon_number "18"; gene_name "uc002jrn.3"; oId "SC3.9239.1"; nearest_ref "uc002jrn.3"; class_code "j"; tss_id "TSS44480";
chr17	hg19_knownGene	exon	74385614	74387694	.	-	.	gene_id "XLOC_048954"; transcript_id "5_00130335"; exon_number "1"; gene_name "uc002jrm.3"; oId "uc002jrm.3"; nearest_ref "uc002jrm.3"; class_code "="; tss_id "TSS44480"; p_id "P44297";
chr17	hg19_knownGene	exon	74387837	74387894	.	-	.	gene_id "XLOC_048954"; transcript_id "5_00130335"; exon_number "2"; gene_name "uc002jrm.3"; oId "uc002jrm.3"; nearest_ref "uc002jrm.3"; class_code "="; tss_id "TSS44480"; p_id "P44297";
chr17	hg19_knownGene	exon	74387991	74388194	.	-	.	gene_id "XLOC_048954"; transcript_id "5_00130335"; exon_number "3"; gene_name "uc002jrm.3"; oId "uc002jrm.3"; nearest_ref "uc002jrm.3"; class_code "="; tss_id "TSS44480"; p_id "P44297";
chr17	hg19_knownGene	exon	74391806	74391942	.	-	.	gene_id "XLOC_048954"; transcript_id "5_00130335"; exon_number "4"; gene_name "uc002jrm.3"; oId "uc002jrm.3"; nearest_ref "uc002jrm.3"; class_code "="; tss_id "TSS44480"; p_id "P44297";
chr17	hg19_knownGene	exon	74392209	74392902	.	-	.	gene_id "XLOC_048954"; transcript_id "5_00130335"; exon_number "5"; gene_name "uc002jrm.3"; oId "uc002jrm.3"; nearest_ref "uc002jrm.3"; class_code "="; tss_id "TSS44480"; p_id "P44297";
chr17	hg19_knownGene	exon	74393880	74393969	.	-	.	gene_id "XLOC_048954"; transcript_id "5_00130335"; exon_number "6"; gene_name "uc002jrm.3"; oId "uc002jrm.3"; nearest_ref "uc002jrm.3"; class_code "="; tss_id "TSS44480"; p_id "P44297";
chr17	hg19_knownGene	exon	74394336	74394464	.	-	.	gene_id "XLOC_048954"; transcript_id "5_00130335"; exon_number "7"; gene_name "uc002jrm.3"; oId "uc002jrm.3"; nearest_ref "uc002jrm.3"; class_code "="; tss_id "TSS44480"; p_id "P44297";
chr17	hg19_knownGene	exon	74394553	74394665	.	-	.	gene_id "XLOC_048954"; transcript_id "5_00130335"; exon_number "8"; gene_name "uc002jrm.3"; oId "uc002jrm.3"; nearest_ref "uc002jrm.3"; class_code "="; tss_id "TSS44480"; p_id "P44297";
chr17	hg19_knownGene	exon	74394918	74395072	.	-	.	gene_id "XLOC_048954"; transcript_id "5_00130335"; exon_number "9"; gene_name "uc002jrm.3"; oId "uc002jrm.3"; nearest_ref "uc002jrm.3"; class_code "="; tss_id "TSS44480"; p_id "P44297";
chr17	hg19_knownGene	exon	74395530	74396002	.	-	.	gene_id "XLOC_048954"; transcript_id "5_00130335"; exon_number "10"; gene_name "uc002jrm.3"; oId "uc002jrm.3"; nearest_ref "uc002jrm.3"; class_code "="; tss_id "TSS44480"; p_id "P44297";
chr17	hg19_knownGene	exon	74396228	74396378	.	-	.	gene_id "XLOC_048954"; transcript_id "5_00130335"; exon_number "11"; gene_name "uc002jrm.3"; oId "uc002jrm.3"; nearest_ref "uc002jrm.3"; class_code "="; tss_id "TSS44480"; p_id "P44297";
chr17	hg19_knownGene	exon	74396522	74396631	.	-	.	gene_id "XLOC_048954"; transcript_id "5_00130335"; exon_number "12"; gene_name "uc002jrm.3"; oId "uc002jrm.3"; nearest_ref "uc002jrm.3"; class_code "="; tss_id "TSS44480"; p_id "P44297";
chr17	hg19_knownGene	exon	74397092	74397235	.	-	.	gene_id "XLOC_048954"; transcript_id "5_00130335"; exon_number "13"; gene_name "uc002jrm.3"; oId "uc002jrm.3"; nearest_ref "uc002jrm.3"; class_code "="; tss_id "TSS44480"; p_id "P44297";
chr17	hg19_knownGene	exon	74398145	74398208	.	-	.	gene_id "XLOC_048954"; transcript_id "5_00130335"; exon_number "14"; gene_name "uc002jrm.3"; oId "uc002jrm.3"; nearest_ref "uc002jrm.3"; class_code "="; tss_id "TSS44480"; p_id "P44297";
chr17	hg19_knownGene	exon	74398683	74398780	.	-	.	gene_id "XLOC_048954"; transcript_id "5_00130335"; exon_number "15"; gene_name "uc002jrm.3"; oId "uc002jrm.3"; nearest_ref "uc002jrm.3"; class_code "="; tss_id "TSS44480"; p_id "P44297";
chr17	hg19_knownGene	exon	74401287	74401397	.	-	.	gene_id "XLOC_048954"; transcript_id "5_00130335"; exon_number "16"; gene_name "uc002jrm.3"; oId "uc002jrm.3"; nearest_ref "uc002jrm.3"; class_code "="; tss_id "TSS44480"; p_id "P44297";
chr17	hg19_knownGene	exon	74401595	74401654	.	-	.	gene_id "XLOC_048954"; transcript_id "5_00130335"; exon_number "17"; gene_name "uc002jrm.3"; oId "uc002jrm.3"; nearest_ref "uc002jrm.3"; class_code "="; tss_id "TSS44480"; p_id "P44297";
chr17	hg19_knownGene	exon	74448807	74449288	.	-	.	gene_id "XLOC_048954"; transcript_id "5_00130335"; exon_number "18"; gene_name "uc002jrm.3"; oId "uc002jrm.3"; nearest_ref "uc002jrm.3"; class_code "="; tss_id "TSS44480"; p_id "P44297";
chr17	hg19_knownGene	exon	74391449	74392902	.	-	.	gene_id "XLOC_048954"; transcript_id "5_00130336"; exon_number "1"; gene_name "uc002jrn.3"; oId "uc002jrn.3"; nearest_ref "uc002jrn.3"; class_code "="; tss_id "TSS44480"; p_id "P44298";
chr17	hg19_knownGene	exon	74393880	74393969	.	-	.	gene_id "XLOC_048954"; transcript_id "5_00130336"; exon_number "2"; gene_name "uc002jrn.3"; oId "uc002jrn.3"; nearest_ref "uc002jrn.3"; class_code "="; tss_id "TSS44480"; p_id "P44298";
chr17	hg19_knownGene	exon	74394336	74394464	.	-	.	gene_id "XLOC_048954"; transcript_id "5_00130336"; exon_number "3"; gene_name "uc002jrn.3"; oId "uc002jrn.3"; nearest_ref "uc002jrn.3"; class_code "="; tss_id "TSS44480"; p_id "P44298";
chr17	hg19_knownGene	exon	74394553	74394665	.	-	.	gene_id "XLOC_048954"; transcript_id "5_00130336"; exon_number "4"; gene_name "uc002jrn.3"; oId "uc002jrn.3"; nearest_ref "uc002jrn.3"; class_code "="; tss_id "TSS44480"; p_id "P44298";
chr17	hg19_knownGene	exon	74394918	74395072	.	-	.	gene_id "XLOC_048954"; transcript_id "5_00130336"; exon_number "5"; gene_name "uc002jrn.3"; oId "uc002jrn.3"; nearest_ref "uc002jrn.3"; class_code "="; tss_id "TSS44480"; p_id "P44298";
chr17	hg19_knownGene	exon	74395530	74396002	.	-	.	gene_id "XLOC_048954"; transcript_id "5_00130336"; exon_number "6"; gene_name "uc002jrn.3"; oId "uc002jrn.3"; nearest_ref "uc002jrn.3"; class_code "="; tss_id "TSS44480"; p_id "P44298";
chr17	hg19_knownGene	exon	74396228	74396378	.	-	.	gene_id "XLOC_048954"; transcript_id "5_00130336"; exon_number "7"; gene_name "uc002jrn.3"; oId "uc002jrn.3"; nearest_ref "uc002jrn.3"; class_code "="; tss_id "TSS44480"; p_id "P44298";
chr17	hg19_knownGene	exon	74396522	74396631	.	-	.	gene_id "XLOC_048954"; transcript_id "5_00130336"; exon_number "8"; gene_name "uc002jrn.3"; oId "uc002jrn.3"; nearest_ref "uc002jrn.3"; class_code "="; tss_id "TSS44480"; p_id "P44298";
chr17	hg19_knownGene	exon	74397092	74397235	.	-	.	gene_id "XLOC_048954"; transcript_id "5_00130336"; exon_number "9"; gene_name "uc002jrn.3"; oId "uc002jrn.3"; nearest_ref "uc002jrn.3"; class_code "="; tss_id "TSS44480"; p_id "P44298";
chr17	hg19_knownGene	exon	74398145	74398208	.	-	.	gene_id "XLOC_048954"; transcript_id "5_00130336"; exon_number "10"; gene_name "uc002jrn.3"; oId "uc002jrn.3"; nearest_ref "uc002jrn.3"; class_code "="; tss_id "TSS44480"; p_id "P44298";
chr17	hg19_knownGene	exon	74398683	74398780	.	-	.	gene_id "XLOC_048954"; transcript_id "5_00130336"; exon_number "11"; gene_name "uc002jrn.3"; oId "uc002jrn.3"; nearest_ref "uc002jrn.3"; class_code "="; tss_id "TSS44480"; p_id "P44298";
chr17	hg19_knownGene	exon	74401287	74401397	.	-	.	gene_id "XLOC_048954"; transcript_id "5_00130336"; exon_number "12"; gene_name "uc002jrn.3"; oId "uc002jrn.3"; nearest_ref "uc002jrn.3"; class_code "="; tss_id "TSS44480"; p_id "P44298";
chr17	hg19_knownGene	exon	74401595	74401654	.	-	.	gene_id "XLOC_048954"; transcript_id "5_00130336"; exon_number "13"; gene_name "uc002jrn.3"; oId "uc002jrn.3"; nearest_ref "uc002jrn.3"; class_code "="; tss_id "TSS44480"; p_id "P44298";
chr17	hg19_knownGene	exon	74448807	74449288	.	-	.	gene_id "XLOC_048954"; transcript_id "5_00130336"; exon_number "14"; gene_name "uc002jrn.3"; oId "uc002jrn.3"; nearest_ref "uc002jrn.3"; class_code "="; tss_id "TSS44480"; p_id "P44298";
chr17	Cufflinks	exon	74384910	74385277	.	-	.	gene_id "XLOC_048955"; transcript_id "5_00134485"; exon_number "1"; gene_name "uc002jrm.3"; oId "upf1_r4.16721.1"; nearest_ref "uc002jrm.3"; class_code "p";
chr17	Cufflinks	exon	74390337	74390525	.	-	.	gene_id "XLOC_048956"; transcript_id "5_00134486"; exon_number "1"; gene_name "uc002jrm.3"; oId "upf1_r4.16722.1"; nearest_ref "uc002jrm.3"; class_code "i";
chr17	Cufflinks	exon	74466885	74468134	.	-	.	gene_id "XLOC_048957"; transcript_id "5_00130337"; exon_number "1"; gene_name "uc002jrs.1"; oId "upf1_r4.16706.1"; nearest_ref "uc002jrs.1"; class_code "j"; tss_id "TSS44481";
chr17	Cufflinks	exon	74468768	74468921	.	-	.	gene_id "XLOC_048957"; transcript_id "5_00130337"; exon_number "2"; gene_name "uc002jrs.1"; oId "upf1_r4.16706.1"; nearest_ref "uc002jrs.1"; class_code "j"; tss_id "TSS44481";
chr17	Cufflinks	exon	74469087	74469187	.	-	.	gene_id "XLOC_048957"; transcript_id "5_00130337"; exon_number "3"; gene_name "uc002jrs.1"; oId "upf1_r4.16706.1"; nearest_ref "uc002jrs.1"; class_code "j"; tss_id "TSS44481";
chr17	Cufflinks	exon	74469334	74469409	.	-	.	gene_id "XLOC_048957"; transcript_id "5_00130337"; exon_number "4"; gene_name "uc002jrs.1"; oId "upf1_r4.16706.1"; nearest_ref "uc002jrs.1"; class_code "j"; tss_id "TSS44481";
chr17	Cufflinks	exon	74469730	74469824	.	-	.	gene_id "XLOC_048957"; transcript_id "5_00130337"; exon_number "5"; gene_name "uc002jrs.1"; oId "upf1_r4.16706.1"; nearest_ref "uc002jrs.1"; class_code "j"; tss_id "TSS44481";
chr17	Cufflinks	exon	74469921	74469984	.	-	.	gene_id "XLOC_048957"; transcript_id "5_00130337"; exon_number "6"; gene_name "uc002jrs.1"; oId "upf1_r4.16706.1"; nearest_ref "uc002jrs.1"; class_code "j"; tss_id "TSS44481";
chr17	Cufflinks	exon	74470115	74470224	.	-	.	gene_id "XLOC_048957"; transcript_id "5_00130337"; exon_number "7"; gene_name "uc002jrs.1"; oId "upf1_r4.16706.1"; nearest_ref "uc002jrs.1"; class_code "j"; tss_id "TSS44481";
chr17	Cufflinks	exon	74470455	74470616	.	-	.	gene_id "XLOC_048957"; transcript_id "5_00130337"; exon_number "8"; gene_name "uc002jrs.1"; oId "upf1_r4.16706.1"; nearest_ref "uc002jrs.1"; class_code "j"; tss_id "TSS44481";
chr17	Cufflinks	exon	74470812	74470886	.	-	.	gene_id "XLOC_048957"; transcript_id "5_00130337"; exon_number "9"; gene_name "uc002jrs.1"; oId "upf1_r4.16706.1"; nearest_ref "uc002jrs.1"; class_code "j"; tss_id "TSS44481";
chr17	Cufflinks	exon	74471112	74471223	.	-	.	gene_id "XLOC_048957"; transcript_id "5_00130337"; exon_number "10"; gene_name "uc002jrs.1"; oId "upf1_r4.16706.1"; nearest_ref "uc002jrs.1"; class_code "j"; tss_id "TSS44481";
chr17	Cufflinks	exon	74472912	74473106	.	-	.	gene_id "XLOC_048957"; transcript_id "5_00130337"; exon_number "11"; gene_name "uc002jrs.1"; oId "upf1_r4.16706.1"; nearest_ref "uc002jrs.1"; class_code "j"; tss_id "TSS44481";
chr17	Cufflinks	exon	74473262	74473380	.	-	.	gene_id "XLOC_048957"; transcript_id "5_00130337"; exon_number "12"; gene_name "uc002jrs.1"; oId "upf1_r4.16706.1"; nearest_ref "uc002jrs.1"; class_code "j"; tss_id "TSS44481";
chr17	Cufflinks	exon	74473739	74473867	.	-	.	gene_id "XLOC_048957"; transcript_id "5_00130337"; exon_number "13"; gene_name "uc002jrs.1"; oId "upf1_r4.16706.1"; nearest_ref "uc002jrs.1"; class_code "j"; tss_id "TSS44481";
chr17	Cufflinks	exon	74474888	74475091	.	-	.	gene_id "XLOC_048957"; transcript_id "5_00130337"; exon_number "14"; gene_name "uc002jrs.1"; oId "upf1_r4.16706.1"; nearest_ref "uc002jrs.1"; class_code "j"; tss_id "TSS44481";
chr17	Cufflinks	exon	74475164	74475359	.	-	.	gene_id "XLOC_048957"; transcript_id "5_00130337"; exon_number "15"; gene_name "uc002jrs.1"; oId "upf1_r4.16706.1"; nearest_ref "uc002jrs.1"; class_code "j"; tss_id "TSS44481";
chr17	Cufflinks	exon	74475815	74475936	.	-	.	gene_id "XLOC_048957"; transcript_id "5_00130337"; exon_number "16"; gene_name "uc002jrs.1"; oId "upf1_r4.16706.1"; nearest_ref "uc002jrs.1"; class_code "j"; tss_id "TSS44481";
chr17	Cufflinks	exon	74477457	74477627	.	-	.	gene_id "XLOC_048957"; transcript_id "5_00130337"; exon_number "17"; gene_name "uc002jrs.1"; oId "upf1_r4.16706.1"; nearest_ref "uc002jrs.1"; class_code "j"; tss_id "TSS44481";
chr17	Cufflinks	exon	74483794	74483991	.	-	.	gene_id "XLOC_048957"; transcript_id "5_00130337"; exon_number "18"; gene_name "uc002jrs.1"; oId "upf1_r4.16706.1"; nearest_ref "uc002jrs.1"; class_code "j"; tss_id "TSS44481";
chr17	Cufflinks	exon	74497018	74497168	.	-	.	gene_id "XLOC_048957"; transcript_id "5_00130337"; exon_number "19"; gene_name "uc002jrs.1"; oId "upf1_r4.16706.1"; nearest_ref "uc002jrs.1"; class_code "j"; tss_id "TSS44481";
chr17	Cufflinks	exon	74466975	74468134	.	-	.	gene_id "XLOC_048957"; transcript_id "5_00132938"; exon_number "1"; gene_name "uc002jrr.1"; oId "upf3.9658.3"; nearest_ref "uc002jrr.1"; class_code "j"; tss_id "TSS44482";
chr17	Cufflinks	exon	74468768	74468921	.	-	.	gene_id "XLOC_048957"; transcript_id "5_00132938"; exon_number "2"; gene_name "uc002jrr.1"; oId "upf3.9658.3"; nearest_ref "uc002jrr.1"; class_code "j"; tss_id "TSS44482";
chr17	Cufflinks	exon	74469087	74469218	.	-	.	gene_id "XLOC_048957"; transcript_id "5_00132938"; exon_number "3"; gene_name "uc002jrr.1"; oId "upf3.9658.3"; nearest_ref "uc002jrr.1"; class_code "j"; tss_id "TSS44482";
chr17	Cufflinks	exon	74466975	74468134	.	-	.	gene_id "XLOC_048957"; transcript_id "5_00132939"; exon_number "1"; gene_name "uc002jrs.1"; oId "upf3.9658.2"; nearest_ref "uc002jrs.1"; class_code "j"; tss_id "TSS44483";
chr17	Cufflinks	exon	74468768	74468921	.	-	.	gene_id "XLOC_048957"; transcript_id "5_00132939"; exon_number "2"; gene_name "uc002jrs.1"; oId "upf3.9658.2"; nearest_ref "uc002jrs.1"; class_code "j"; tss_id "TSS44483";
chr17	Cufflinks	exon	74469087	74469187	.	-	.	gene_id "XLOC_048957"; transcript_id "5_00132939"; exon_number "3"; gene_name "uc002jrs.1"; oId "upf3.9658.2"; nearest_ref "uc002jrs.1"; class_code "j"; tss_id "TSS44483";
chr17	Cufflinks	exon	74469334	74469409	.	-	.	gene_id "XLOC_048957"; transcript_id "5_00132939"; exon_number "4"; gene_name "uc002jrs.1"; oId "upf3.9658.2"; nearest_ref "uc002jrs.1"; class_code "j"; tss_id "TSS44483";
chr17	Cufflinks	exon	74469730	74469824	.	-	.	gene_id "XLOC_048957"; transcript_id "5_00132939"; exon_number "5"; gene_name "uc002jrs.1"; oId "upf3.9658.2"; nearest_ref "uc002jrs.1"; class_code "j"; tss_id "TSS44483";
chr17	Cufflinks	exon	74469921	74469984	.	-	.	gene_id "XLOC_048957"; transcript_id "5_00132939"; exon_number "6"; gene_name "uc002jrs.1"; oId "upf3.9658.2"; nearest_ref "uc002jrs.1"; class_code "j"; tss_id "TSS44483";
chr17	Cufflinks	exon	74470115	74470224	.	-	.	gene_id "XLOC_048957"; transcript_id "5_00132939"; exon_number "7"; gene_name "uc002jrs.1"; oId "upf3.9658.2"; nearest_ref "uc002jrs.1"; class_code "j"; tss_id "TSS44483";
chr17	Cufflinks	exon	74470455	74470616	.	-	.	gene_id "XLOC_048957"; transcript_id "5_00132939"; exon_number "8"; gene_name "uc002jrs.1"; oId "upf3.9658.2"; nearest_ref "uc002jrs.1"; class_code "j"; tss_id "TSS44483";
chr17	Cufflinks	exon	74470812	74470886	.	-	.	gene_id "XLOC_048957"; transcript_id "5_00132939"; exon_number "9"; gene_name "uc002jrs.1"; oId "upf3.9658.2"; nearest_ref "uc002jrs.1"; class_code "j"; tss_id "TSS44483";
chr17	Cufflinks	exon	74471112	74471223	.	-	.	gene_id "XLOC_048957"; transcript_id "5_00132939"; exon_number "10"; gene_name "uc002jrs.1"; oId "upf3.9658.2"; nearest_ref "uc002jrs.1"; class_code "j"; tss_id "TSS44483";
chr17	Cufflinks	exon	74472912	74473106	.	-	.	gene_id "XLOC_048957"; transcript_id "5_00132939"; exon_number "11"; gene_name "uc002jrs.1"; oId "upf3.9658.2"; nearest_ref "uc002jrs.1"; class_code "j"; tss_id "TSS44483";
chr17	Cufflinks	exon	74473262	74473380	.	-	.	gene_id "XLOC_048957"; transcript_id "5_00132939"; exon_number "12"; gene_name "uc002jrs.1"; oId "upf3.9658.2"; nearest_ref "uc002jrs.1"; class_code "j"; tss_id "TSS44483";
chr17	Cufflinks	exon	74473739	74473867	.	-	.	gene_id "XLOC_048957"; transcript_id "5_00132939"; exon_number "13"; gene_name "uc002jrs.1"; oId "upf3.9658.2"; nearest_ref "uc002jrs.1"; class_code "j"; tss_id "TSS44483";
chr17	Cufflinks	exon	74474888	74475359	.	-	.	gene_id "XLOC_048957"; transcript_id "5_00132939"; exon_number "14"; gene_name "uc002jrs.1"; oId "upf3.9658.2"; nearest_ref "uc002jrs.1"; class_code "j"; tss_id "TSS44483";
chr17	Cufflinks	exon	74475815	74475936	.	-	.	gene_id "XLOC_048957"; transcript_id "5_00132939"; exon_number "15"; gene_name "uc002jrs.1"; oId "upf3.9658.2"; nearest_ref "uc002jrs.1"; class_code "j"; tss_id "TSS44483";
chr17	Cufflinks	exon	74477457	74477788	.	-	.	gene_id "XLOC_048957"; transcript_id "5_00132939"; exon_number "16"; gene_name "uc002jrs.1"; oId "upf3.9658.2"; nearest_ref "uc002jrs.1"; class_code "j"; tss_id "TSS44483";
chr17	hg19_knownGene	exon	74466975	74468134	.	-	.	gene_id "XLOC_048957"; transcript_id "5_00130339"; exon_number "1"; gene_name "uc002jrq.1"; oId "uc002jrq.1"; nearest_ref "uc002jrq.1"; class_code "="; tss_id "TSS44484"; p_id "P44303";
chr17	hg19_knownGene	exon	74468768	74468921	.	-	.	gene_id "XLOC_048957"; transcript_id "5_00130339"; exon_number "2"; gene_name "uc002jrq.1"; oId "uc002jrq.1"; nearest_ref "uc002jrq.1"; class_code "="; tss_id "TSS44484"; p_id "P44303";
chr17	hg19_knownGene	exon	74469087	74469187	.	-	.	gene_id "XLOC_048957"; transcript_id "5_00130339"; exon_number "3"; gene_name "uc002jrq.1"; oId "uc002jrq.1"; nearest_ref "uc002jrq.1"; class_code "="; tss_id "TSS44484"; p_id "P44303";
chr17	hg19_knownGene	exon	74469334	74469409	.	-	.	gene_id "XLOC_048957"; transcript_id "5_00130339"; exon_number "4"; gene_name "uc002jrq.1"; oId "uc002jrq.1"; nearest_ref "uc002jrq.1"; class_code "="; tss_id "TSS44484"; p_id "P44303";
chr17	hg19_knownGene	exon	74469730	74469824	.	-	.	gene_id "XLOC_048957"; transcript_id "5_00130339"; exon_number "5"; gene_name "uc002jrq.1"; oId "uc002jrq.1"; nearest_ref "uc002jrq.1"; class_code "="; tss_id "TSS44484"; p_id "P44303";
chr17	hg19_knownGene	exon	74469921	74469984	.	-	.	gene_id "XLOC_048957"; transcript_id "5_00130339"; exon_number "6"; gene_name "uc002jrq.1"; oId "uc002jrq.1"; nearest_ref "uc002jrq.1"; class_code "="; tss_id "TSS44484"; p_id "P44303";
chr17	hg19_knownGene	exon	74470115	74470224	.	-	.	gene_id "XLOC_048957"; transcript_id "5_00130339"; exon_number "7"; gene_name "uc002jrq.1"; oId "uc002jrq.1"; nearest_ref "uc002jrq.1"; class_code "="; tss_id "TSS44484"; p_id "P44303";
chr17	hg19_knownGene	exon	74470455	74470616	.	-	.	gene_id "XLOC_048957"; transcript_id "5_00130339"; exon_number "8"; gene_name "uc002jrq.1"; oId "uc002jrq.1"; nearest_ref "uc002jrq.1"; class_code "="; tss_id "TSS44484"; p_id "P44303";
chr17	hg19_knownGene	exon	74470812	74470886	.	-	.	gene_id "XLOC_048957"; transcript_id "5_00130339"; exon_number "9"; gene_name "uc002jrq.1"; oId "uc002jrq.1"; nearest_ref "uc002jrq.1"; class_code "="; tss_id "TSS44484"; p_id "P44303";
chr17	hg19_knownGene	exon	74471112	74471223	.	-	.	gene_id "XLOC_048957"; transcript_id "5_00130339"; exon_number "10"; gene_name "uc002jrq.1"; oId "uc002jrq.1"; nearest_ref "uc002jrq.1"; class_code "="; tss_id "TSS44484"; p_id "P44303";
chr17	hg19_knownGene	exon	74472912	74473106	.	-	.	gene_id "XLOC_048957"; transcript_id "5_00130339"; exon_number "11"; gene_name "uc002jrq.1"; oId "uc002jrq.1"; nearest_ref "uc002jrq.1"; class_code "="; tss_id "TSS44484"; p_id "P44303";
chr17	hg19_knownGene	exon	74473262	74473380	.	-	.	gene_id "XLOC_048957"; transcript_id "5_00130339"; exon_number "12"; gene_name "uc002jrq.1"; oId "uc002jrq.1"; nearest_ref "uc002jrq.1"; class_code "="; tss_id "TSS44484"; p_id "P44303";
chr17	hg19_knownGene	exon	74473739	74473867	.	-	.	gene_id "XLOC_048957"; transcript_id "5_00130339"; exon_number "13"; gene_name "uc002jrq.1"; oId "uc002jrq.1"; nearest_ref "uc002jrq.1"; class_code "="; tss_id "TSS44484"; p_id "P44303";
chr17	hg19_knownGene	exon	74474888	74475091	.	-	.	gene_id "XLOC_048957"; transcript_id "5_00130339"; exon_number "14"; gene_name "uc002jrq.1"; oId "uc002jrq.1"; nearest_ref "uc002jrq.1"; class_code "="; tss_id "TSS44484"; p_id "P44303";
chr17	hg19_knownGene	exon	74475164	74475359	.	-	.	gene_id "XLOC_048957"; transcript_id "5_00130339"; exon_number "15"; gene_name "uc002jrq.1"; oId "uc002jrq.1"; nearest_ref "uc002jrq.1"; class_code "="; tss_id "TSS44484"; p_id "P44303";
chr17	hg19_knownGene	exon	74475815	74476023	.	-	.	gene_id "XLOC_048957"; transcript_id "5_00130339"; exon_number "16"; gene_name "uc002jrq.1"; oId "uc002jrq.1"; nearest_ref "uc002jrq.1"; class_code "="; tss_id "TSS44484"; p_id "P44303";
chr17	hg19_knownGene	exon	74477457	74477627	.	-	.	gene_id "XLOC_048957"; transcript_id "5_00130339"; exon_number "17"; gene_name "uc002jrq.1"; oId "uc002jrq.1"; nearest_ref "uc002jrq.1"; class_code "="; tss_id "TSS44484"; p_id "P44303";
chr17	hg19_knownGene	exon	74483794	74483991	.	-	.	gene_id "XLOC_048957"; transcript_id "5_00130339"; exon_number "18"; gene_name "uc002jrq.1"; oId "uc002jrq.1"; nearest_ref "uc002jrq.1"; class_code "="; tss_id "TSS44484"; p_id "P44303";
chr17	hg19_knownGene	exon	74497435	74497508	.	-	.	gene_id "XLOC_048957"; transcript_id "5_00130339"; exon_number "19"; gene_name "uc002jrq.1"; oId "uc002jrq.1"; nearest_ref "uc002jrq.1"; class_code "="; tss_id "TSS44484"; p_id "P44303";
chr17	hg19_knownGene	exon	74466975	74468134	.	-	.	gene_id "XLOC_048957"; transcript_id "5_00130338"; exon_number "1"; gene_name "uc002jrp.1"; oId "uc002jrp.1"; nearest_ref "uc002jrp.1"; class_code "="; tss_id "TSS44484"; p_id "P44302";
chr17	hg19_knownGene	exon	74468768	74468921	.	-	.	gene_id "XLOC_048957"; transcript_id "5_00130338"; exon_number "2"; gene_name "uc002jrp.1"; oId "uc002jrp.1"; nearest_ref "uc002jrp.1"; class_code "="; tss_id "TSS44484"; p_id "P44302";
chr17	hg19_knownGene	exon	74469087	74469187	.	-	.	gene_id "XLOC_048957"; transcript_id "5_00130338"; exon_number "3"; gene_name "uc002jrp.1"; oId "uc002jrp.1"; nearest_ref "uc002jrp.1"; class_code "="; tss_id "TSS44484"; p_id "P44302";
chr17	hg19_knownGene	exon	74469334	74469409	.	-	.	gene_id "XLOC_048957"; transcript_id "5_00130338"; exon_number "4"; gene_name "uc002jrp.1"; oId "uc002jrp.1"; nearest_ref "uc002jrp.1"; class_code "="; tss_id "TSS44484"; p_id "P44302";
chr17	hg19_knownGene	exon	74469730	74469824	.	-	.	gene_id "XLOC_048957"; transcript_id "5_00130338"; exon_number "5"; gene_name "uc002jrp.1"; oId "uc002jrp.1"; nearest_ref "uc002jrp.1"; class_code "="; tss_id "TSS44484"; p_id "P44302";
chr17	hg19_knownGene	exon	74469921	74469984	.	-	.	gene_id "XLOC_048957"; transcript_id "5_00130338"; exon_number "6"; gene_name "uc002jrp.1"; oId "uc002jrp.1"; nearest_ref "uc002jrp.1"; class_code "="; tss_id "TSS44484"; p_id "P44302";
chr17	hg19_knownGene	exon	74470115	74470224	.	-	.	gene_id "XLOC_048957"; transcript_id "5_00130338"; exon_number "7"; gene_name "uc002jrp.1"; oId "uc002jrp.1"; nearest_ref "uc002jrp.1"; class_code "="; tss_id "TSS44484"; p_id "P44302";
chr17	hg19_knownGene	exon	74470455	74470616	.	-	.	gene_id "XLOC_048957"; transcript_id "5_00130338"; exon_number "8"; gene_name "uc002jrp.1"; oId "uc002jrp.1"; nearest_ref "uc002jrp.1"; class_code "="; tss_id "TSS44484"; p_id "P44302";
chr17	hg19_knownGene	exon	74470812	74470886	.	-	.	gene_id "XLOC_048957"; transcript_id "5_00130338"; exon_number "9"; gene_name "uc002jrp.1"; oId "uc002jrp.1"; nearest_ref "uc002jrp.1"; class_code "="; tss_id "TSS44484"; p_id "P44302";
chr17	hg19_knownGene	exon	74471112	74471223	.	-	.	gene_id "XLOC_048957"; transcript_id "5_00130338"; exon_number "10"; gene_name "uc002jrp.1"; oId "uc002jrp.1"; nearest_ref "uc002jrp.1"; class_code "="; tss_id "TSS44484"; p_id "P44302";
chr17	hg19_knownGene	exon	74472912	74473106	.	-	.	gene_id "XLOC_048957"; transcript_id "5_00130338"; exon_number "11"; gene_name "uc002jrp.1"; oId "uc002jrp.1"; nearest_ref "uc002jrp.1"; class_code "="; tss_id "TSS44484"; p_id "P44302";
chr17	hg19_knownGene	exon	74473262	74473380	.	-	.	gene_id "XLOC_048957"; transcript_id "5_00130338"; exon_number "12"; gene_name "uc002jrp.1"; oId "uc002jrp.1"; nearest_ref "uc002jrp.1"; class_code "="; tss_id "TSS44484"; p_id "P44302";
chr17	hg19_knownGene	exon	74473739	74473867	.	-	.	gene_id "XLOC_048957"; transcript_id "5_00130338"; exon_number "13"; gene_name "uc002jrp.1"; oId "uc002jrp.1"; nearest_ref "uc002jrp.1"; class_code "="; tss_id "TSS44484"; p_id "P44302";
chr17	hg19_knownGene	exon	74474888	74475091	.	-	.	gene_id "XLOC_048957"; transcript_id "5_00130338"; exon_number "14"; gene_name "uc002jrp.1"; oId "uc002jrp.1"; nearest_ref "uc002jrp.1"; class_code "="; tss_id "TSS44484"; p_id "P44302";
chr17	hg19_knownGene	exon	74475164	74475359	.	-	.	gene_id "XLOC_048957"; transcript_id "5_00130338"; exon_number "15"; gene_name "uc002jrp.1"; oId "uc002jrp.1"; nearest_ref "uc002jrp.1"; class_code "="; tss_id "TSS44484"; p_id "P44302";
chr17	hg19_knownGene	exon	74475815	74475936	.	-	.	gene_id "XLOC_048957"; transcript_id "5_00130338"; exon_number "16"; gene_name "uc002jrp.1"; oId "uc002jrp.1"; nearest_ref "uc002jrp.1"; class_code "="; tss_id "TSS44484"; p_id "P44302";
chr17	hg19_knownGene	exon	74477457	74477627	.	-	.	gene_id "XLOC_048957"; transcript_id "5_00130338"; exon_number "17"; gene_name "uc002jrp.1"; oId "uc002jrp.1"; nearest_ref "uc002jrp.1"; class_code "="; tss_id "TSS44484"; p_id "P44302";
chr17	hg19_knownGene	exon	74483794	74483991	.	-	.	gene_id "XLOC_048957"; transcript_id "5_00130338"; exon_number "18"; gene_name "uc002jrp.1"; oId "uc002jrp.1"; nearest_ref "uc002jrp.1"; class_code "="; tss_id "TSS44484"; p_id "P44302";
chr17	hg19_knownGene	exon	74497435	74497508	.	-	.	gene_id "XLOC_048957"; transcript_id "5_00130338"; exon_number "19"; gene_name "uc002jrp.1"; oId "uc002jrp.1"; nearest_ref "uc002jrp.1"; class_code "="; tss_id "TSS44484"; p_id "P44302";
chr17	hg19_knownGene	exon	74466979	74468921	.	-	.	gene_id "XLOC_048957"; transcript_id "5_00130340"; exon_number "1"; gene_name "uc002jrr.1"; oId "uc002jrr.1"; nearest_ref "uc002jrr.1"; class_code "="; tss_id "TSS44483"; p_id "P44301";
chr17	hg19_knownGene	exon	74469087	74469187	.	-	.	gene_id "XLOC_048957"; transcript_id "5_00130340"; exon_number "2"; gene_name "uc002jrr.1"; oId "uc002jrr.1"; nearest_ref "uc002jrr.1"; class_code "="; tss_id "TSS44483"; p_id "P44301";
chr17	hg19_knownGene	exon	74469334	74469409	.	-	.	gene_id "XLOC_048957"; transcript_id "5_00130340"; exon_number "3"; gene_name "uc002jrr.1"; oId "uc002jrr.1"; nearest_ref "uc002jrr.1"; class_code "="; tss_id "TSS44483"; p_id "P44301";
chr17	hg19_knownGene	exon	74469730	74469824	.	-	.	gene_id "XLOC_048957"; transcript_id "5_00130340"; exon_number "4"; gene_name "uc002jrr.1"; oId "uc002jrr.1"; nearest_ref "uc002jrr.1"; class_code "="; tss_id "TSS44483"; p_id "P44301";
chr17	hg19_knownGene	exon	74469921	74469984	.	-	.	gene_id "XLOC_048957"; transcript_id "5_00130340"; exon_number "5"; gene_name "uc002jrr.1"; oId "uc002jrr.1"; nearest_ref "uc002jrr.1"; class_code "="; tss_id "TSS44483"; p_id "P44301";
chr17	hg19_knownGene	exon	74470115	74470224	.	-	.	gene_id "XLOC_048957"; transcript_id "5_00130340"; exon_number "6"; gene_name "uc002jrr.1"; oId "uc002jrr.1"; nearest_ref "uc002jrr.1"; class_code "="; tss_id "TSS44483"; p_id "P44301";
chr17	hg19_knownGene	exon	74470455	74470616	.	-	.	gene_id "XLOC_048957"; transcript_id "5_00130340"; exon_number "7"; gene_name "uc002jrr.1"; oId "uc002jrr.1"; nearest_ref "uc002jrr.1"; class_code "="; tss_id "TSS44483"; p_id "P44301";
chr17	hg19_knownGene	exon	74470812	74470886	.	-	.	gene_id "XLOC_048957"; transcript_id "5_00130340"; exon_number "8"; gene_name "uc002jrr.1"; oId "uc002jrr.1"; nearest_ref "uc002jrr.1"; class_code "="; tss_id "TSS44483"; p_id "P44301";
chr17	hg19_knownGene	exon	74471112	74471223	.	-	.	gene_id "XLOC_048957"; transcript_id "5_00130340"; exon_number "9"; gene_name "uc002jrr.1"; oId "uc002jrr.1"; nearest_ref "uc002jrr.1"; class_code "="; tss_id "TSS44483"; p_id "P44301";
chr17	hg19_knownGene	exon	74472912	74473106	.	-	.	gene_id "XLOC_048957"; transcript_id "5_00130340"; exon_number "10"; gene_name "uc002jrr.1"; oId "uc002jrr.1"; nearest_ref "uc002jrr.1"; class_code "="; tss_id "TSS44483"; p_id "P44301";
chr17	hg19_knownGene	exon	74473262	74473380	.	-	.	gene_id "XLOC_048957"; transcript_id "5_00130340"; exon_number "11"; gene_name "uc002jrr.1"; oId "uc002jrr.1"; nearest_ref "uc002jrr.1"; class_code "="; tss_id "TSS44483"; p_id "P44301";
chr17	hg19_knownGene	exon	74473739	74473867	.	-	.	gene_id "XLOC_048957"; transcript_id "5_00130340"; exon_number "12"; gene_name "uc002jrr.1"; oId "uc002jrr.1"; nearest_ref "uc002jrr.1"; class_code "="; tss_id "TSS44483"; p_id "P44301";
chr17	hg19_knownGene	exon	74474888	74475091	.	-	.	gene_id "XLOC_048957"; transcript_id "5_00130340"; exon_number "13"; gene_name "uc002jrr.1"; oId "uc002jrr.1"; nearest_ref "uc002jrr.1"; class_code "="; tss_id "TSS44483"; p_id "P44301";
chr17	hg19_knownGene	exon	74475164	74475936	.	-	.	gene_id "XLOC_048957"; transcript_id "5_00130340"; exon_number "14"; gene_name "uc002jrr.1"; oId "uc002jrr.1"; nearest_ref "uc002jrr.1"; class_code "="; tss_id "TSS44483"; p_id "P44301";
chr17	hg19_knownGene	exon	74477457	74477788	.	-	.	gene_id "XLOC_048957"; transcript_id "5_00130340"; exon_number "15"; gene_name "uc002jrr.1"; oId "uc002jrr.1"; nearest_ref "uc002jrr.1"; class_code "="; tss_id "TSS44483"; p_id "P44301";
chr17	hg19_knownGene	exon	74470286	74470616	.	-	.	gene_id "XLOC_048957"; transcript_id "5_00130341"; exon_number "1"; gene_name "uc010wtf.1"; oId "uc010wtf.1"; nearest_ref "uc010wtf.1"; class_code "="; tss_id "TSS44485"; p_id "P44300";
chr17	hg19_knownGene	exon	74470742	74470886	.	-	.	gene_id "XLOC_048957"; transcript_id "5_00130341"; exon_number "2"; gene_name "uc010wtf.1"; oId "uc010wtf.1"; nearest_ref "uc010wtf.1"; class_code "="; tss_id "TSS44485"; p_id "P44300";
chr17	hg19_knownGene	exon	74471112	74471223	.	-	.	gene_id "XLOC_048957"; transcript_id "5_00130341"; exon_number "3"; gene_name "uc010wtf.1"; oId "uc010wtf.1"; nearest_ref "uc010wtf.1"; class_code "="; tss_id "TSS44485"; p_id "P44300";
chr17	hg19_knownGene	exon	74472912	74473106	.	-	.	gene_id "XLOC_048957"; transcript_id "5_00130341"; exon_number "4"; gene_name "uc010wtf.1"; oId "uc010wtf.1"; nearest_ref "uc010wtf.1"; class_code "="; tss_id "TSS44485"; p_id "P44300";
chr17	hg19_knownGene	exon	74473262	74473380	.	-	.	gene_id "XLOC_048957"; transcript_id "5_00130341"; exon_number "5"; gene_name "uc010wtf.1"; oId "uc010wtf.1"; nearest_ref "uc010wtf.1"; class_code "="; tss_id "TSS44485"; p_id "P44300";
chr17	hg19_knownGene	exon	74473739	74473867	.	-	.	gene_id "XLOC_048957"; transcript_id "5_00130341"; exon_number "6"; gene_name "uc010wtf.1"; oId "uc010wtf.1"; nearest_ref "uc010wtf.1"; class_code "="; tss_id "TSS44485"; p_id "P44300";
chr17	hg19_knownGene	exon	74474888	74475091	.	-	.	gene_id "XLOC_048957"; transcript_id "5_00130341"; exon_number "7"; gene_name "uc010wtf.1"; oId "uc010wtf.1"; nearest_ref "uc010wtf.1"; class_code "="; tss_id "TSS44485"; p_id "P44300";
chr17	hg19_knownGene	exon	74475164	74475359	.	-	.	gene_id "XLOC_048957"; transcript_id "5_00130341"; exon_number "8"; gene_name "uc010wtf.1"; oId "uc010wtf.1"; nearest_ref "uc010wtf.1"; class_code "="; tss_id "TSS44485"; p_id "P44300";
chr17	hg19_knownGene	exon	74475815	74475936	.	-	.	gene_id "XLOC_048957"; transcript_id "5_00130341"; exon_number "9"; gene_name "uc010wtf.1"; oId "uc010wtf.1"; nearest_ref "uc010wtf.1"; class_code "="; tss_id "TSS44485"; p_id "P44300";
chr17	hg19_knownGene	exon	74477457	74477627	.	-	.	gene_id "XLOC_048957"; transcript_id "5_00130341"; exon_number "10"; gene_name "uc010wtf.1"; oId "uc010wtf.1"; nearest_ref "uc010wtf.1"; class_code "="; tss_id "TSS44485"; p_id "P44300";
chr17	hg19_knownGene	exon	74483794	74483991	.	-	.	gene_id "XLOC_048957"; transcript_id "5_00130341"; exon_number "11"; gene_name "uc010wtf.1"; oId "uc010wtf.1"; nearest_ref "uc010wtf.1"; class_code "="; tss_id "TSS44485"; p_id "P44300";
chr17	hg19_knownGene	exon	74472005	74473106	.	-	.	gene_id "XLOC_048957"; transcript_id "5_00130342"; exon_number "1"; gene_name "uc002jrs.1"; oId "uc002jrs.1"; nearest_ref "uc002jrs.1"; class_code "="; tss_id "TSS44486"; p_id "P44299";
chr17	hg19_knownGene	exon	74473262	74473380	.	-	.	gene_id "XLOC_048957"; transcript_id "5_00130342"; exon_number "2"; gene_name "uc002jrs.1"; oId "uc002jrs.1"; nearest_ref "uc002jrs.1"; class_code "="; tss_id "TSS44486"; p_id "P44299";
chr17	hg19_knownGene	exon	74473739	74473867	.	-	.	gene_id "XLOC_048957"; transcript_id "5_00130342"; exon_number "3"; gene_name "uc002jrs.1"; oId "uc002jrs.1"; nearest_ref "uc002jrs.1"; class_code "="; tss_id "TSS44486"; p_id "P44299";
chr17	hg19_knownGene	exon	74474888	74475359	.	-	.	gene_id "XLOC_048957"; transcript_id "5_00130342"; exon_number "4"; gene_name "uc002jrs.1"; oId "uc002jrs.1"; nearest_ref "uc002jrs.1"; class_code "="; tss_id "TSS44486"; p_id "P44299";
chr17	hg19_knownGene	exon	74475815	74475936	.	-	.	gene_id "XLOC_048957"; transcript_id "5_00130342"; exon_number "5"; gene_name "uc002jrs.1"; oId "uc002jrs.1"; nearest_ref "uc002jrs.1"; class_code "="; tss_id "TSS44486"; p_id "P44299";
chr17	hg19_knownGene	exon	74477457	74477627	.	-	.	gene_id "XLOC_048957"; transcript_id "5_00130342"; exon_number "6"; gene_name "uc002jrs.1"; oId "uc002jrs.1"; nearest_ref "uc002jrs.1"; class_code "="; tss_id "TSS44486"; p_id "P44299";
chr17	Cufflinks	exon	74491344	74491560	.	-	.	gene_id "XLOC_048958"; transcript_id "5_00132006"; exon_number "1"; gene_name "uc002jrq.1"; oId "SC4.14118.1"; nearest_ref "uc002jrq.1"; class_code "i";
chr17	hg19_knownGene	exon	74492862	74494931	.	-	.	gene_id "XLOC_048959"; transcript_id "5_00130343"; exon_number "1"; gene_name "uc002jrt.2"; oId "uc002jrt.2"; nearest_ref "uc002jrt.2"; class_code "=";
chr17	Cufflinks	exon	74519661	74520020	.	-	.	gene_id "XLOC_048960"; transcript_id "5_00132007"; exon_number "1"; oId "SC4.14111.1"; class_code "u";
chr17	hg19_knownGene	exon	74523440	74524693	.	-	.	gene_id "XLOC_048961"; transcript_id "5_00130344"; exon_number "1"; gene_name "uc002jru.1"; oId "uc002jru.1"; nearest_ref "uc002jru.1"; class_code "="; tss_id "TSS44488"; p_id "P44305";
chr17	hg19_knownGene	exon	74527061	74527224	.	-	.	gene_id "XLOC_048961"; transcript_id "5_00130344"; exon_number "2"; gene_name "uc002jru.1"; oId "uc002jru.1"; nearest_ref "uc002jru.1"; class_code "="; tss_id "TSS44488"; p_id "P44305";
chr17	hg19_knownGene	exon	74527542	74527773	.	-	.	gene_id "XLOC_048961"; transcript_id "5_00130344"; exon_number "3"; gene_name "uc002jru.1"; oId "uc002jru.1"; nearest_ref "uc002jru.1"; class_code "="; tss_id "TSS44488"; p_id "P44305";
chr17	hg19_knownGene	exon	74533482	74533782	.	-	.	gene_id "XLOC_048961"; transcript_id "5_00130344"; exon_number "4"; gene_name "uc002jru.1"; oId "uc002jru.1"; nearest_ref "uc002jru.1"; class_code "="; tss_id "TSS44488"; p_id "P44305";
chr17	Cufflinks	exon	74523440	74524693	.	-	.	gene_id "XLOC_048961"; transcript_id "5_00130345"; exon_number "1"; gene_name "uc002jrv.1"; oId "uc002jrv.1_ext"; nearest_ref "uc002jrv.1"; class_code "="; tss_id "TSS44489"; p_id "P44304";
chr17	Cufflinks	exon	74527061	74527224	.	-	.	gene_id "XLOC_048961"; transcript_id "5_00130345"; exon_number "2"; gene_name "uc002jrv.1"; oId "uc002jrv.1_ext"; nearest_ref "uc002jrv.1"; class_code "="; tss_id "TSS44489"; p_id "P44304";
chr17	Cufflinks	exon	74527542	74527773	.	-	.	gene_id "XLOC_048961"; transcript_id "5_00130345"; exon_number "3"; gene_name "uc002jrv.1"; oId "uc002jrv.1_ext"; nearest_ref "uc002jrv.1"; class_code "="; tss_id "TSS44489"; p_id "P44304";
chr17	Cufflinks	exon	74546944	74547339	.	-	.	gene_id "XLOC_048961"; transcript_id "5_00130345"; exon_number "4"; gene_name "uc002jrv.1"; oId "uc002jrv.1_ext"; nearest_ref "uc002jrv.1"; class_code "="; tss_id "TSS44489"; p_id "P44304";
chr17	Cufflinks	exon	74549102	74549544	.	-	.	gene_id "XLOC_048961"; transcript_id "5_00132008"; exon_number "1"; gene_name "uc002jrz.1"; oId "SC4.14113.1"; nearest_ref "uc002jrz.1"; class_code "x";
chr17	Cufflinks	exon	74548496	74548750	.	-	.	gene_id "XLOC_048962"; transcript_id "5_00134489"; exon_number "1"; gene_name "uc002jrz.1"; oId "upf1_r4.16702.1"; nearest_ref "uc002jrz.1"; class_code "i";
chr17	Cufflinks	exon	74549874	74550324	.	-	.	gene_id "XLOC_048963"; transcript_id "5_00132009"; exon_number "1"; oId "SC4.14115.1"; class_code "u";
chr17	Cufflinks	exon	74550763	74551052	.	-	.	gene_id "XLOC_048964"; transcript_id "5_00134490"; exon_number "1"; oId "upf1_r4.16703.1"; class_code "u";
chr17	Cufflinks	exon	74551606	74552181	.	-	.	gene_id "XLOC_048965"; transcript_id "5_00132010"; exon_number "1"; oId "upf1_r4.16704.1"; class_code ".";
chr17	Cufflinks	exon	74552588	74553266	.	-	.	gene_id "XLOC_048966"; transcript_id "5_00134491"; exon_number "1"; oId "upf1_r4.16705.1"; class_code "u";
chr17	Cufflinks	exon	74561462	74562353	.	-	.	gene_id "XLOC_048967"; transcript_id "5_00132011"; exon_number "1"; gene_name "uc002jsg.3"; oId "upf1_r4.uc002jsg.3.2"; nearest_ref "uc002jsg.3"; class_code "j"; tss_id "TSS44492";
chr17	Cufflinks	exon	74563535	74563634	.	-	.	gene_id "XLOC_048967"; transcript_id "5_00132011"; exon_number "2"; gene_name "uc002jsg.3"; oId "upf1_r4.uc002jsg.3.2"; nearest_ref "uc002jsg.3"; class_code "j"; tss_id "TSS44492";
chr17	Cufflinks	exon	74564795	74564878	.	-	.	gene_id "XLOC_048967"; transcript_id "5_00132011"; exon_number "3"; gene_name "uc002jsg.3"; oId "upf1_r4.uc002jsg.3.2"; nearest_ref "uc002jsg.3"; class_code "j"; tss_id "TSS44492";
chr17	Cufflinks	exon	74566647	74566750	.	-	.	gene_id "XLOC_048967"; transcript_id "5_00132011"; exon_number "4"; gene_name "uc002jsg.3"; oId "upf1_r4.uc002jsg.3.2"; nearest_ref "uc002jsg.3"; class_code "j"; tss_id "TSS44492";
chr17	Cufflinks	exon	74566869	74566995	.	-	.	gene_id "XLOC_048967"; transcript_id "5_00132011"; exon_number "5"; gene_name "uc002jsg.3"; oId "upf1_r4.uc002jsg.3.2"; nearest_ref "uc002jsg.3"; class_code "j"; tss_id "TSS44492";
chr17	hg19_knownGene	exon	74561462	74562353	.	-	.	gene_id "XLOC_048967"; transcript_id "5_00130346"; exon_number "1"; gene_name "uc002jsg.3"; oId "uc002jsg.3"; nearest_ref "uc002jsg.3"; class_code "="; tss_id "TSS44493"; p_id "P44306";
chr17	hg19_knownGene	exon	74563535	74563634	.	-	.	gene_id "XLOC_048967"; transcript_id "5_00130346"; exon_number "2"; gene_name "uc002jsg.3"; oId "uc002jsg.3"; nearest_ref "uc002jsg.3"; class_code "="; tss_id "TSS44493"; p_id "P44306";
chr17	hg19_knownGene	exon	74564795	74564878	.	-	.	gene_id "XLOC_048967"; transcript_id "5_00130346"; exon_number "3"; gene_name "uc002jsg.3"; oId "uc002jsg.3"; nearest_ref "uc002jsg.3"; class_code "="; tss_id "TSS44493"; p_id "P44306";
chr17	hg19_knownGene	exon	74566647	74566750	.	-	.	gene_id "XLOC_048967"; transcript_id "5_00130346"; exon_number "4"; gene_name "uc002jsg.3"; oId "uc002jsg.3"; nearest_ref "uc002jsg.3"; class_code "="; tss_id "TSS44493"; p_id "P44306";
chr17	hg19_knownGene	exon	74568719	74568857	.	-	.	gene_id "XLOC_048967"; transcript_id "5_00130346"; exon_number "5"; gene_name "uc002jsg.3"; oId "uc002jsg.3"; nearest_ref "uc002jsg.3"; class_code "="; tss_id "TSS44493"; p_id "P44306";
chr17	hg19_knownGene	exon	74569277	74569445	.	-	.	gene_id "XLOC_048967"; transcript_id "5_00130346"; exon_number "6"; gene_name "uc002jsg.3"; oId "uc002jsg.3"; nearest_ref "uc002jsg.3"; class_code "="; tss_id "TSS44493"; p_id "P44306";
chr17	hg19_knownGene	exon	74570447	74570621	.	-	.	gene_id "XLOC_048967"; transcript_id "5_00130346"; exon_number "7"; gene_name "uc002jsg.3"; oId "uc002jsg.3"; nearest_ref "uc002jsg.3"; class_code "="; tss_id "TSS44493"; p_id "P44306";
chr17	hg19_knownGene	exon	74574838	74574898	.	-	.	gene_id "XLOC_048967"; transcript_id "5_00130346"; exon_number "8"; gene_name "uc002jsg.3"; oId "uc002jsg.3"; nearest_ref "uc002jsg.3"; class_code "="; tss_id "TSS44493"; p_id "P44306";
chr17	hg19_knownGene	exon	74581766	74582145	.	-	.	gene_id "XLOC_048967"; transcript_id "5_00130346"; exon_number "9"; gene_name "uc002jsg.3"; oId "uc002jsg.3"; nearest_ref "uc002jsg.3"; class_code "="; tss_id "TSS44493"; p_id "P44306";
chr17	Cufflinks	exon	74602159	74602545	.	-	.	gene_id "XLOC_048968"; transcript_id "5_00134492"; exon_number "1"; oId "upf1_r4.16708.1"; class_code "u";
chr17	Cufflinks	exon	74603607	74604214	.	-	.	gene_id "XLOC_048969"; transcript_id "5_00132012"; exon_number "1"; oId "SC4.14121.1"; class_code "u";
chr17	Cufflinks	exon	74605107	74605499	.	-	.	gene_id "XLOC_048970"; transcript_id "5_00132013"; exon_number "1"; oId "SC4.14122.1"; class_code "u";
chr17	Cufflinks	exon	74606280	74606987	.	-	.	gene_id "XLOC_048971"; transcript_id "5_00132014"; exon_number "1"; oId "SC4.14123.1"; class_code "u";
chr17	hg19_knownGene	exon	74620847	74621609	.	-	.	gene_id "XLOC_048972"; transcript_id "5_00130349"; exon_number "1"; gene_name "uc002jsj.2"; oId "uc002jsj.2"; nearest_ref "uc002jsj.2"; class_code "="; tss_id "TSS44494";
chr17	hg19_knownGene	exon	74621901	74622000	.	-	.	gene_id "XLOC_048972"; transcript_id "5_00130349"; exon_number "2"; gene_name "uc002jsj.2"; oId "uc002jsj.2"; nearest_ref "uc002jsj.2"; class_code "="; tss_id "TSS44494";
chr17	hg19_knownGene	exon	74622088	74622177	.	-	.	gene_id "XLOC_048972"; transcript_id "5_00130349"; exon_number "3"; gene_name "uc002jsj.2"; oId "uc002jsj.2"; nearest_ref "uc002jsj.2"; class_code "="; tss_id "TSS44494";
chr17	hg19_knownGene	exon	74622733	74622871	.	-	.	gene_id "XLOC_048972"; transcript_id "5_00130349"; exon_number "4"; gene_name "uc002jsj.2"; oId "uc002jsj.2"; nearest_ref "uc002jsj.2"; class_code "="; tss_id "TSS44494";
chr17	hg19_knownGene	exon	74623149	74623320	.	-	.	gene_id "XLOC_048972"; transcript_id "5_00130349"; exon_number "5"; gene_name "uc002jsj.2"; oId "uc002jsj.2"; nearest_ref "uc002jsj.2"; class_code "="; tss_id "TSS44494";
chr17	hg19_knownGene	exon	74623497	74623665	.	-	.	gene_id "XLOC_048972"; transcript_id "5_00130349"; exon_number "6"; gene_name "uc002jsj.2"; oId "uc002jsj.2"; nearest_ref "uc002jsj.2"; class_code "="; tss_id "TSS44494";
chr17	hg19_knownGene	exon	74625094	74625793	.	-	.	gene_id "XLOC_048972"; transcript_id "5_00130349"; exon_number "7"; gene_name "uc002jsj.2"; oId "uc002jsj.2"; nearest_ref "uc002jsj.2"; class_code "="; tss_id "TSS44494";
chr17	hg19_knownGene	exon	74639590	74639894	.	-	.	gene_id "XLOC_048972"; transcript_id "5_00130349"; exon_number "8"; gene_name "uc002jsj.2"; oId "uc002jsj.2"; nearest_ref "uc002jsj.2"; class_code "="; tss_id "TSS44494";
chr17	hg19_knownGene	exon	74620847	74621609	.	-	.	gene_id "XLOC_048972"; transcript_id "5_00130348"; exon_number "1"; gene_name "uc002jsi.2"; oId "uc002jsi.2"; nearest_ref "uc002jsi.2"; class_code "="; tss_id "TSS44494"; p_id "P44308";
chr17	hg19_knownGene	exon	74621901	74622000	.	-	.	gene_id "XLOC_048972"; transcript_id "5_00130348"; exon_number "2"; gene_name "uc002jsi.2"; oId "uc002jsi.2"; nearest_ref "uc002jsi.2"; class_code "="; tss_id "TSS44494"; p_id "P44308";
chr17	hg19_knownGene	exon	74622088	74622177	.	-	.	gene_id "XLOC_048972"; transcript_id "5_00130348"; exon_number "3"; gene_name "uc002jsi.2"; oId "uc002jsi.2"; nearest_ref "uc002jsi.2"; class_code "="; tss_id "TSS44494"; p_id "P44308";
chr17	hg19_knownGene	exon	74622371	74622474	.	-	.	gene_id "XLOC_048972"; transcript_id "5_00130348"; exon_number "4"; gene_name "uc002jsi.2"; oId "uc002jsi.2"; nearest_ref "uc002jsi.2"; class_code "="; tss_id "TSS44494"; p_id "P44308";
chr17	hg19_knownGene	exon	74622733	74622871	.	-	.	gene_id "XLOC_048972"; transcript_id "5_00130348"; exon_number "5"; gene_name "uc002jsi.2"; oId "uc002jsi.2"; nearest_ref "uc002jsi.2"; class_code "="; tss_id "TSS44494"; p_id "P44308";
chr17	hg19_knownGene	exon	74623149	74623320	.	-	.	gene_id "XLOC_048972"; transcript_id "5_00130348"; exon_number "6"; gene_name "uc002jsi.2"; oId "uc002jsi.2"; nearest_ref "uc002jsi.2"; class_code "="; tss_id "TSS44494"; p_id "P44308";
chr17	hg19_knownGene	exon	74623497	74623665	.	-	.	gene_id "XLOC_048972"; transcript_id "5_00130348"; exon_number "7"; gene_name "uc002jsi.2"; oId "uc002jsi.2"; nearest_ref "uc002jsi.2"; class_code "="; tss_id "TSS44494"; p_id "P44308";
chr17	hg19_knownGene	exon	74625094	74625793	.	-	.	gene_id "XLOC_048972"; transcript_id "5_00130348"; exon_number "8"; gene_name "uc002jsi.2"; oId "uc002jsi.2"; nearest_ref "uc002jsi.2"; class_code "="; tss_id "TSS44494"; p_id "P44308";
chr17	hg19_knownGene	exon	74633682	74633818	.	-	.	gene_id "XLOC_048972"; transcript_id "5_00130348"; exon_number "9"; gene_name "uc002jsi.2"; oId "uc002jsi.2"; nearest_ref "uc002jsi.2"; class_code "="; tss_id "TSS44494"; p_id "P44308";
chr17	hg19_knownGene	exon	74639590	74639894	.	-	.	gene_id "XLOC_048972"; transcript_id "5_00130348"; exon_number "10"; gene_name "uc002jsi.2"; oId "uc002jsi.2"; nearest_ref "uc002jsi.2"; class_code "="; tss_id "TSS44494"; p_id "P44308";
chr17	hg19_knownGene	exon	74620847	74621609	.	-	.	gene_id "XLOC_048972"; transcript_id "5_00130347"; exon_number "1"; gene_name "uc002jsh.2"; oId "uc002jsh.2"; nearest_ref "uc002jsh.2"; class_code "="; tss_id "TSS44494"; p_id "P44307";
chr17	hg19_knownGene	exon	74621901	74622000	.	-	.	gene_id "XLOC_048972"; transcript_id "5_00130347"; exon_number "2"; gene_name "uc002jsh.2"; oId "uc002jsh.2"; nearest_ref "uc002jsh.2"; class_code "="; tss_id "TSS44494"; p_id "P44307";
chr17	hg19_knownGene	exon	74622088	74622177	.	-	.	gene_id "XLOC_048972"; transcript_id "5_00130347"; exon_number "3"; gene_name "uc002jsh.2"; oId "uc002jsh.2"; nearest_ref "uc002jsh.2"; class_code "="; tss_id "TSS44494"; p_id "P44307";
chr17	hg19_knownGene	exon	74622371	74622474	.	-	.	gene_id "XLOC_048972"; transcript_id "5_00130347"; exon_number "4"; gene_name "uc002jsh.2"; oId "uc002jsh.2"; nearest_ref "uc002jsh.2"; class_code "="; tss_id "TSS44494"; p_id "P44307";
chr17	hg19_knownGene	exon	74622733	74622871	.	-	.	gene_id "XLOC_048972"; transcript_id "5_00130347"; exon_number "5"; gene_name "uc002jsh.2"; oId "uc002jsh.2"; nearest_ref "uc002jsh.2"; class_code "="; tss_id "TSS44494"; p_id "P44307";
chr17	hg19_knownGene	exon	74623149	74623320	.	-	.	gene_id "XLOC_048972"; transcript_id "5_00130347"; exon_number "6"; gene_name "uc002jsh.2"; oId "uc002jsh.2"; nearest_ref "uc002jsh.2"; class_code "="; tss_id "TSS44494"; p_id "P44307";
chr17	hg19_knownGene	exon	74623497	74623665	.	-	.	gene_id "XLOC_048972"; transcript_id "5_00130347"; exon_number "7"; gene_name "uc002jsh.2"; oId "uc002jsh.2"; nearest_ref "uc002jsh.2"; class_code "="; tss_id "TSS44494"; p_id "P44307";
chr17	hg19_knownGene	exon	74625094	74625793	.	-	.	gene_id "XLOC_048972"; transcript_id "5_00130347"; exon_number "8"; gene_name "uc002jsh.2"; oId "uc002jsh.2"; nearest_ref "uc002jsh.2"; class_code "="; tss_id "TSS44494"; p_id "P44307";
chr17	hg19_knownGene	exon	74639590	74639894	.	-	.	gene_id "XLOC_048972"; transcript_id "5_00130347"; exon_number "9"; gene_name "uc002jsh.2"; oId "uc002jsh.2"; nearest_ref "uc002jsh.2"; class_code "="; tss_id "TSS44494"; p_id "P44307";
chr17	Cufflinks	exon	74669950	74670915	.	-	.	gene_id "XLOC_048973"; transcript_id "5_00132015"; exon_number "1"; gene_name "uc002jsk.1"; oId "SC4.14128.1"; nearest_ref "uc002jsk.1"; class_code "p";
chr17	Cufflinks	exon	74670740	74671414	.	-	.	gene_id "XLOC_048973"; transcript_id "5_00134495"; exon_number "1"; gene_name "uc002jsk.1"; oId "upf1_r4.16715.1"; nearest_ref "uc002jsk.1"; class_code "p";
chr17	hg19_knownGene	exon	74671809	74673784	.	-	.	gene_id "XLOC_048974"; transcript_id "5_00130350"; exon_number "1"; gene_name "uc002jsk.1"; oId "uc002jsk.1"; nearest_ref "uc002jsk.1"; class_code "="; tss_id "TSS44495"; p_id "P44311";
chr17	hg19_knownGene	exon	74681154	74681247	.	-	.	gene_id "XLOC_048974"; transcript_id "5_00130350"; exon_number "2"; gene_name "uc002jsk.1"; oId "uc002jsk.1"; nearest_ref "uc002jsk.1"; class_code "="; tss_id "TSS44495"; p_id "P44311";
chr17	hg19_knownGene	exon	74684195	74684258	.	-	.	gene_id "XLOC_048974"; transcript_id "5_00130350"; exon_number "3"; gene_name "uc002jsk.1"; oId "uc002jsk.1"; nearest_ref "uc002jsk.1"; class_code "="; tss_id "TSS44495"; p_id "P44311";
chr17	hg19_knownGene	exon	74706687	74707056	.	-	.	gene_id "XLOC_048974"; transcript_id "5_00130350"; exon_number "4"; gene_name "uc002jsk.1"; oId "uc002jsk.1"; nearest_ref "uc002jsk.1"; class_code "="; tss_id "TSS44495"; p_id "P44311";
chr17	hg19_knownGene	exon	74675653	74676961	.	-	.	gene_id "XLOC_048974"; transcript_id "5_00130352"; exon_number "1"; gene_name "uc002jsm.2"; oId "uc002jsm.2"; nearest_ref "uc002jsm.2"; class_code "="; tss_id "TSS44495"; p_id "P44310";
chr17	hg19_knownGene	exon	74681154	74681247	.	-	.	gene_id "XLOC_048974"; transcript_id "5_00130352"; exon_number "2"; gene_name "uc002jsm.2"; oId "uc002jsm.2"; nearest_ref "uc002jsm.2"; class_code "="; tss_id "TSS44495"; p_id "P44310";
chr17	hg19_knownGene	exon	74684195	74684258	.	-	.	gene_id "XLOC_048974"; transcript_id "5_00130352"; exon_number "3"; gene_name "uc002jsm.2"; oId "uc002jsm.2"; nearest_ref "uc002jsm.2"; class_code "="; tss_id "TSS44495"; p_id "P44310";
chr17	hg19_knownGene	exon	74706687	74707056	.	-	.	gene_id "XLOC_048974"; transcript_id "5_00130352"; exon_number "4"; gene_name "uc002jsm.2"; oId "uc002jsm.2"; nearest_ref "uc002jsm.2"; class_code "="; tss_id "TSS44495"; p_id "P44310";
chr17	hg19_knownGene	exon	74675653	74676961	.	-	.	gene_id "XLOC_048974"; transcript_id "5_00130351"; exon_number "1"; gene_name "uc002jsl.2"; oId "uc002jsl.2"; nearest_ref "uc002jsl.2"; class_code "="; tss_id "TSS44495"; p_id "P44309";
chr17	hg19_knownGene	exon	74679929	74680009	.	-	.	gene_id "XLOC_048974"; transcript_id "5_00130351"; exon_number "2"; gene_name "uc002jsl.2"; oId "uc002jsl.2"; nearest_ref "uc002jsl.2"; class_code "="; tss_id "TSS44495"; p_id "P44309";
chr17	hg19_knownGene	exon	74681154	74681247	.	-	.	gene_id "XLOC_048974"; transcript_id "5_00130351"; exon_number "3"; gene_name "uc002jsl.2"; oId "uc002jsl.2"; nearest_ref "uc002jsl.2"; class_code "="; tss_id "TSS44495"; p_id "P44309";
chr17	hg19_knownGene	exon	74684195	74684258	.	-	.	gene_id "XLOC_048974"; transcript_id "5_00130351"; exon_number "4"; gene_name "uc002jsl.2"; oId "uc002jsl.2"; nearest_ref "uc002jsl.2"; class_code "="; tss_id "TSS44495"; p_id "P44309";
chr17	hg19_knownGene	exon	74706687	74707056	.	-	.	gene_id "XLOC_048974"; transcript_id "5_00130351"; exon_number "5"; gene_name "uc002jsl.2"; oId "uc002jsl.2"; nearest_ref "uc002jsl.2"; class_code "="; tss_id "TSS44495"; p_id "P44309";
chr17	hg19_knownGene	exon	74708914	74712804	.	-	.	gene_id "XLOC_048975"; transcript_id "5_00130353"; exon_number "1"; gene_name "uc002jsn.1"; oId "uc002jsn.1"; nearest_ref "uc002jsn.1"; class_code "="; tss_id "TSS44497"; p_id "P44314";
chr17	hg19_knownGene	exon	74714815	74714942	.	-	.	gene_id "XLOC_048975"; transcript_id "5_00130353"; exon_number "2"; gene_name "uc002jsn.1"; oId "uc002jsn.1"; nearest_ref "uc002jsn.1"; class_code "="; tss_id "TSS44497"; p_id "P44314";
chr17	hg19_knownGene	exon	74716442	74716580	.	-	.	gene_id "XLOC_048975"; transcript_id "5_00130353"; exon_number "3"; gene_name "uc002jsn.1"; oId "uc002jsn.1"; nearest_ref "uc002jsn.1"; class_code "="; tss_id "TSS44497"; p_id "P44314";
chr17	hg19_knownGene	exon	74717880	74718015	.	-	.	gene_id "XLOC_048975"; transcript_id "5_00130353"; exon_number "4"; gene_name "uc002jsn.1"; oId "uc002jsn.1"; nearest_ref "uc002jsn.1"; class_code "="; tss_id "TSS44497"; p_id "P44314";
chr17	hg19_knownGene	exon	74719854	74720140	.	-	.	gene_id "XLOC_048975"; transcript_id "5_00130353"; exon_number "5"; gene_name "uc002jsn.1"; oId "uc002jsn.1"; nearest_ref "uc002jsn.1"; class_code "="; tss_id "TSS44497"; p_id "P44314";
chr17	hg19_knownGene	exon	74721549	74721937	.	-	.	gene_id "XLOC_048975"; transcript_id "5_00130353"; exon_number "6"; gene_name "uc002jsn.1"; oId "uc002jsn.1"; nearest_ref "uc002jsn.1"; class_code "="; tss_id "TSS44497"; p_id "P44314";
chr17	hg19_knownGene	exon	74722429	74722881	.	-	.	gene_id "XLOC_048975"; transcript_id "5_00130353"; exon_number "7"; gene_name "uc002jsn.1"; oId "uc002jsn.1"; nearest_ref "uc002jsn.1"; class_code "="; tss_id "TSS44497"; p_id "P44314";
chr17	Cufflinks	exon	74714302	74714942	.	-	.	gene_id "XLOC_048975"; transcript_id "5_00132944"; exon_number "1"; gene_name "uc010dgz.2"; oId "upf3.9710.2"; nearest_ref "uc010dgz.2"; class_code "j"; tss_id "TSS44497";
chr17	Cufflinks	exon	74716442	74716580	.	-	.	gene_id "XLOC_048975"; transcript_id "5_00132944"; exon_number "2"; gene_name "uc010dgz.2"; oId "upf3.9710.2"; nearest_ref "uc010dgz.2"; class_code "j"; tss_id "TSS44497";
chr17	Cufflinks	exon	74717345	74717438	.	-	.	gene_id "XLOC_048975"; transcript_id "5_00132944"; exon_number "3"; gene_name "uc010dgz.2"; oId "upf3.9710.2"; nearest_ref "uc010dgz.2"; class_code "j"; tss_id "TSS44497";
chr17	Cufflinks	exon	74717880	74718015	.	-	.	gene_id "XLOC_048975"; transcript_id "5_00132944"; exon_number "4"; gene_name "uc010dgz.2"; oId "upf3.9710.2"; nearest_ref "uc010dgz.2"; class_code "j"; tss_id "TSS44497";
chr17	Cufflinks	exon	74719854	74720140	.	-	.	gene_id "XLOC_048975"; transcript_id "5_00132944"; exon_number "5"; gene_name "uc010dgz.2"; oId "upf3.9710.2"; nearest_ref "uc010dgz.2"; class_code "j"; tss_id "TSS44497";
chr17	Cufflinks	exon	74721549	74721937	.	-	.	gene_id "XLOC_048975"; transcript_id "5_00132944"; exon_number "6"; gene_name "uc010dgz.2"; oId "upf3.9710.2"; nearest_ref "uc010dgz.2"; class_code "j"; tss_id "TSS44497";
chr17	Cufflinks	exon	74722429	74722881	.	-	.	gene_id "XLOC_048975"; transcript_id "5_00132944"; exon_number "7"; gene_name "uc010dgz.2"; oId "upf3.9710.2"; nearest_ref "uc010dgz.2"; class_code "j"; tss_id "TSS44497";
chr17	hg19_knownGene	exon	74714527	74714942	.	-	.	gene_id "XLOC_048975"; transcript_id "5_00130355"; exon_number "1"; gene_name "uc010dgz.2"; oId "uc010dgz.2"; nearest_ref "uc010dgz.2"; class_code "="; tss_id "TSS44497"; p_id "P44312";
chr17	hg19_knownGene	exon	74717880	74718015	.	-	.	gene_id "XLOC_048975"; transcript_id "5_00130355"; exon_number "2"; gene_name "uc010dgz.2"; oId "uc010dgz.2"; nearest_ref "uc010dgz.2"; class_code "="; tss_id "TSS44497"; p_id "P44312";
chr17	hg19_knownGene	exon	74719854	74720140	.	-	.	gene_id "XLOC_048975"; transcript_id "5_00130355"; exon_number "3"; gene_name "uc010dgz.2"; oId "uc010dgz.2"; nearest_ref "uc010dgz.2"; class_code "="; tss_id "TSS44497"; p_id "P44312";
chr17	hg19_knownGene	exon	74721549	74721937	.	-	.	gene_id "XLOC_048975"; transcript_id "5_00130355"; exon_number "4"; gene_name "uc010dgz.2"; oId "uc010dgz.2"; nearest_ref "uc010dgz.2"; class_code "="; tss_id "TSS44497"; p_id "P44312";
chr17	hg19_knownGene	exon	74722429	74722881	.	-	.	gene_id "XLOC_048975"; transcript_id "5_00130355"; exon_number "5"; gene_name "uc010dgz.2"; oId "uc010dgz.2"; nearest_ref "uc010dgz.2"; class_code "="; tss_id "TSS44497"; p_id "P44312";
chr17	hg19_knownGene	exon	74714527	74714942	.	-	.	gene_id "XLOC_048975"; transcript_id "5_00130354"; exon_number "1"; gene_name "uc002jso.2"; oId "uc002jso.2"; nearest_ref "uc002jso.2"; class_code "="; tss_id "TSS44497"; p_id "P44313";
chr17	hg19_knownGene	exon	74716442	74716580	.	-	.	gene_id "XLOC_048975"; transcript_id "5_00130354"; exon_number "2"; gene_name "uc002jso.2"; oId "uc002jso.2"; nearest_ref "uc002jso.2"; class_code "="; tss_id "TSS44497"; p_id "P44313";
chr17	hg19_knownGene	exon	74717880	74718015	.	-	.	gene_id "XLOC_048975"; transcript_id "5_00130354"; exon_number "3"; gene_name "uc002jso.2"; oId "uc002jso.2"; nearest_ref "uc002jso.2"; class_code "="; tss_id "TSS44497"; p_id "P44313";
chr17	hg19_knownGene	exon	74719854	74720140	.	-	.	gene_id "XLOC_048975"; transcript_id "5_00130354"; exon_number "4"; gene_name "uc002jso.2"; oId "uc002jso.2"; nearest_ref "uc002jso.2"; class_code "="; tss_id "TSS44497"; p_id "P44313";
chr17	hg19_knownGene	exon	74721549	74721937	.	-	.	gene_id "XLOC_048975"; transcript_id "5_00130354"; exon_number "5"; gene_name "uc002jso.2"; oId "uc002jso.2"; nearest_ref "uc002jso.2"; class_code "="; tss_id "TSS44497"; p_id "P44313";
chr17	hg19_knownGene	exon	74722429	74722881	.	-	.	gene_id "XLOC_048975"; transcript_id "5_00130354"; exon_number "6"; gene_name "uc002jso.2"; oId "uc002jso.2"; nearest_ref "uc002jso.2"; class_code "="; tss_id "TSS44497"; p_id "P44313";
chr17	Cufflinks	exon	74730199	74732546	.	-	.	gene_id "XLOC_048976"; transcript_id "5_00130356"; exon_number "1"; gene_name "uc002jsv.2"; oId "uc002jsv.2_ext"; nearest_ref "uc002jsv.2"; class_code "="; tss_id "TSS44498"; p_id "P44316";
chr17	Cufflinks	exon	74732881	74733915	.	-	.	gene_id "XLOC_048976"; transcript_id "5_00130356"; exon_number "2"; gene_name "uc002jsv.2"; oId "uc002jsv.2_ext"; nearest_ref "uc002jsv.2"; class_code "="; tss_id "TSS44498"; p_id "P44316";
chr17	hg19_knownGene	exon	74730205	74730644	.	-	.	gene_id "XLOC_048976"; transcript_id "5_00130357"; exon_number "1"; gene_name "uc002jsw.1"; oId "uc002jsw.1"; nearest_ref "uc002jsw.1"; class_code "="; tss_id "TSS44499";
chr17	hg19_knownGene	exon	74731143	74731240	.	-	.	gene_id "XLOC_048976"; transcript_id "5_00130357"; exon_number "2"; gene_name "uc002jsw.1"; oId "uc002jsw.1"; nearest_ref "uc002jsw.1"; class_code "="; tss_id "TSS44499";
chr17	hg19_knownGene	exon	74731854	74731957	.	-	.	gene_id "XLOC_048976"; transcript_id "5_00130357"; exon_number "3"; gene_name "uc002jsw.1"; oId "uc002jsw.1"; nearest_ref "uc002jsw.1"; class_code "="; tss_id "TSS44499";
chr17	hg19_knownGene	exon	74732236	74732546	.	-	.	gene_id "XLOC_048976"; transcript_id "5_00130357"; exon_number "4"; gene_name "uc002jsw.1"; oId "uc002jsw.1"; nearest_ref "uc002jsw.1"; class_code "="; tss_id "TSS44499";
chr17	Cufflinks	exon	74730205	74731240	.	-	.	gene_id "XLOC_048976"; transcript_id "5_00130360"; exon_number "1"; gene_name "uc002jsy.3"; oId "uc002jsy.3_ext"; nearest_ref "uc002jsy.3"; class_code "="; tss_id "TSS44498"; p_id "P44316";
chr17	Cufflinks	exon	74732236	74732546	.	-	.	gene_id "XLOC_048976"; transcript_id "5_00130360"; exon_number "2"; gene_name "uc002jsy.3"; oId "uc002jsy.3_ext"; nearest_ref "uc002jsy.3"; class_code "="; tss_id "TSS44498"; p_id "P44316";
chr17	Cufflinks	exon	74732881	74733915	.	-	.	gene_id "XLOC_048976"; transcript_id "5_00130360"; exon_number "3"; gene_name "uc002jsy.3"; oId "uc002jsy.3_ext"; nearest_ref "uc002jsy.3"; class_code "="; tss_id "TSS44498"; p_id "P44316";
chr17	Cufflinks	exon	74730205	74730644	.	-	.	gene_id "XLOC_048976"; transcript_id "5_00130359"; exon_number "1"; gene_name "uc002jsx.1"; oId "uc002jsx.1_ext"; nearest_ref "uc002jsx.1"; class_code "="; tss_id "TSS44498";
chr17	Cufflinks	exon	74731143	74731240	.	-	.	gene_id "XLOC_048976"; transcript_id "5_00130359"; exon_number "2"; gene_name "uc002jsx.1"; oId "uc002jsx.1_ext"; nearest_ref "uc002jsx.1"; class_code "="; tss_id "TSS44498";
chr17	Cufflinks	exon	74732236	74732546	.	-	.	gene_id "XLOC_048976"; transcript_id "5_00130359"; exon_number "3"; gene_name "uc002jsx.1"; oId "uc002jsx.1_ext"; nearest_ref "uc002jsx.1"; class_code "="; tss_id "TSS44498";
chr17	Cufflinks	exon	74732881	74733915	.	-	.	gene_id "XLOC_048976"; transcript_id "5_00130359"; exon_number "4"; gene_name "uc002jsx.1"; oId "uc002jsx.1_ext"; nearest_ref "uc002jsx.1"; class_code "="; tss_id "TSS44498";
chr17	Cufflinks	exon	74730205	74731240	.	-	.	gene_id "XLOC_048976"; transcript_id "5_00130358"; exon_number "1"; gene_name "uc010wtg.1"; oId "uc010wtg.1_ext"; nearest_ref "uc010wtg.1"; class_code "="; tss_id "TSS44498"; p_id "P44315";
chr17	Cufflinks	exon	74732236	74732546	.	-	.	gene_id "XLOC_048976"; transcript_id "5_00130358"; exon_number "2"; gene_name "uc010wtg.1"; oId "uc010wtg.1_ext"; nearest_ref "uc010wtg.1"; class_code "="; tss_id "TSS44498"; p_id "P44315";
chr17	Cufflinks	exon	74732917	74733915	.	-	.	gene_id "XLOC_048976"; transcript_id "5_00130358"; exon_number "3"; gene_name "uc010wtg.1"; oId "uc010wtg.1_ext"; nearest_ref "uc010wtg.1"; class_code "="; tss_id "TSS44498"; p_id "P44315";
chr17	Cufflinks	exon	75277985	75278184	.	-	.	gene_id "XLOC_048977"; transcript_id "5_00134497"; exon_number "1"; gene_name "uc002jts.3"; oId "upf1_r4.16925.1"; nearest_ref "uc002jts.3"; class_code "i";
chr17	Cufflinks	exon	75411764	75411968	.	-	.	gene_id "XLOC_048978"; transcript_id "5_00134498"; exon_number "1"; gene_name "uc002jts.3"; oId "upf1_r4.16927.1"; nearest_ref "uc002jts.3"; class_code "i";
chr17	Cufflinks	exon	75420972	75421179	.	-	.	gene_id "XLOC_048979"; transcript_id "5_00134499"; exon_number "1"; gene_name "uc002jts.3"; oId "upf1_r4.16930.1"; nearest_ref "uc002jts.3"; class_code "i";
chr17	hg19_knownGene	exon	75875083	75879620	.	-	.	gene_id "XLOC_048980"; transcript_id "5_00130361"; exon_number "1"; gene_name "uc002jub.2"; oId "uc002jub.2"; nearest_ref "uc002jub.2"; class_code "="; tss_id "TSS44500"; p_id "P44317";
chr17	hg19_knownGene	exon	75880004	75880169	.	-	.	gene_id "XLOC_048980"; transcript_id "5_00130361"; exon_number "2"; gene_name "uc002jub.2"; oId "uc002jub.2"; nearest_ref "uc002jub.2"; class_code "="; tss_id "TSS44500"; p_id "P44317";
chr17	hg19_knownGene	exon	76103480	76105056	.	-	.	gene_id "XLOC_048981"; transcript_id "5_00130362"; exon_number "1"; gene_name "uc010dhe.1"; oId "uc010dhe.1"; nearest_ref "uc010dhe.1"; class_code "="; p_id "P44318";
chr17	Cufflinks	exon	76103480	76103921	.	-	.	gene_id "XLOC_048981"; transcript_id "5_00132016"; exon_number "1"; gene_name "uc002juh.2"; oId "SC4.14159.2"; nearest_ref "uc002juh.2"; class_code "j"; tss_id "TSS44501";
chr17	Cufflinks	exon	76105132	76108034	.	-	.	gene_id "XLOC_048981"; transcript_id "5_00132016"; exon_number "2"; gene_name "uc002juh.2"; oId "SC4.14159.2"; nearest_ref "uc002juh.2"; class_code "j"; tss_id "TSS44501";
chr17	Cufflinks	exon	76108148	76108182	.	-	.	gene_id "XLOC_048981"; transcript_id "5_00132016"; exon_number "3"; gene_name "uc002juh.2"; oId "SC4.14159.2"; nearest_ref "uc002juh.2"; class_code "j"; tss_id "TSS44501";
chr17	Cufflinks	exon	76108255	76108282	.	-	.	gene_id "XLOC_048981"; transcript_id "5_00132016"; exon_number "4"; gene_name "uc002juh.2"; oId "SC4.14159.2"; nearest_ref "uc002juh.2"; class_code "j"; tss_id "TSS44501";
chr17	Cufflinks	exon	76103485	76103921	.	-	.	gene_id "XLOC_048981"; transcript_id "5_00130363"; exon_number "1"; gene_name "uc002juh.2"; oId "uc002juh.2_ext"; nearest_ref "uc002juh.2"; class_code "="; tss_id "TSS44501";
chr17	Cufflinks	exon	76105132	76108267	.	-	.	gene_id "XLOC_048981"; transcript_id "5_00130363"; exon_number "2"; gene_name "uc002juh.2"; oId "uc002juh.2_ext"; nearest_ref "uc002juh.2"; class_code "="; tss_id "TSS44501";
chr17	Cufflinks	exon	76108829	76109292	.	-	.	gene_id "XLOC_048982"; transcript_id "5_00130364"; exon_number "1"; gene_name "uc010wtq.1"; oId "SC3.9274.1"; nearest_ref "uc010wtq.1"; class_code "j"; tss_id "TSS44502";
chr17	Cufflinks	exon	76109629	76109705	.	-	.	gene_id "XLOC_048982"; transcript_id "5_00130364"; exon_number "2"; gene_name "uc010wtq.1"; oId "SC3.9274.1"; nearest_ref "uc010wtq.1"; class_code "j"; tss_id "TSS44502";
chr17	Cufflinks	exon	76113350	76113428	.	-	.	gene_id "XLOC_048982"; transcript_id "5_00130364"; exon_number "3"; gene_name "uc010wtq.1"; oId "SC3.9274.1"; nearest_ref "uc010wtq.1"; class_code "j"; tss_id "TSS44502";
chr17	Cufflinks	exon	76113549	76113725	.	-	.	gene_id "XLOC_048982"; transcript_id "5_00130364"; exon_number "4"; gene_name "uc010wtq.1"; oId "SC3.9274.1"; nearest_ref "uc010wtq.1"; class_code "j"; tss_id "TSS44502";
chr17	Cufflinks	exon	76115052	76115127	.	-	.	gene_id "XLOC_048982"; transcript_id "5_00130364"; exon_number "5"; gene_name "uc010wtq.1"; oId "SC3.9274.1"; nearest_ref "uc010wtq.1"; class_code "j"; tss_id "TSS44502";
chr17	Cufflinks	exon	76115378	76115473	.	-	.	gene_id "XLOC_048982"; transcript_id "5_00130364"; exon_number "6"; gene_name "uc010wtq.1"; oId "SC3.9274.1"; nearest_ref "uc010wtq.1"; class_code "j"; tss_id "TSS44502";
chr17	Cufflinks	exon	76117094	76117245	.	-	.	gene_id "XLOC_048982"; transcript_id "5_00130364"; exon_number "7"; gene_name "uc010wtq.1"; oId "SC3.9274.1"; nearest_ref "uc010wtq.1"; class_code "j"; tss_id "TSS44502";
chr17	Cufflinks	exon	76117637	76117792	.	-	.	gene_id "XLOC_048982"; transcript_id "5_00130364"; exon_number "8"; gene_name "uc010wtq.1"; oId "SC3.9274.1"; nearest_ref "uc010wtq.1"; class_code "j"; tss_id "TSS44502";
chr17	Cufflinks	exon	76118686	76118830	.	-	.	gene_id "XLOC_048982"; transcript_id "5_00130364"; exon_number "9"; gene_name "uc010wtq.1"; oId "SC3.9274.1"; nearest_ref "uc010wtq.1"; class_code "j"; tss_id "TSS44502";
chr17	Cufflinks	exon	76120070	76120260	.	-	.	gene_id "XLOC_048982"; transcript_id "5_00130364"; exon_number "10"; gene_name "uc010wtq.1"; oId "SC3.9274.1"; nearest_ref "uc010wtq.1"; class_code "j"; tss_id "TSS44502";
chr17	Cufflinks	exon	76120605	76120862	.	-	.	gene_id "XLOC_048982"; transcript_id "5_00130364"; exon_number "11"; gene_name "uc010wtq.1"; oId "SC3.9274.1"; nearest_ref "uc010wtq.1"; class_code "j"; tss_id "TSS44502";
chr17	Cufflinks	exon	76120970	76121066	.	-	.	gene_id "XLOC_048982"; transcript_id "5_00130364"; exon_number "12"; gene_name "uc010wtq.1"; oId "SC3.9274.1"; nearest_ref "uc010wtq.1"; class_code "j"; tss_id "TSS44502";
chr17	Cufflinks	exon	76121239	76121344	.	-	.	gene_id "XLOC_048982"; transcript_id "5_00130364"; exon_number "13"; gene_name "uc010wtq.1"; oId "SC3.9274.1"; nearest_ref "uc010wtq.1"; class_code "j"; tss_id "TSS44502";
chr17	Cufflinks	exon	76121807	76121965	.	-	.	gene_id "XLOC_048982"; transcript_id "5_00130364"; exon_number "14"; gene_name "uc010wtq.1"; oId "SC3.9274.1"; nearest_ref "uc010wtq.1"; class_code "j"; tss_id "TSS44502";
chr17	Cufflinks	exon	76122358	76122447	.	-	.	gene_id "XLOC_048982"; transcript_id "5_00130364"; exon_number "15"; gene_name "uc010wtq.1"; oId "SC3.9274.1"; nearest_ref "uc010wtq.1"; class_code "j"; tss_id "TSS44502";
chr17	Cufflinks	exon	76122605	76122729	.	-	.	gene_id "XLOC_048982"; transcript_id "5_00130364"; exon_number "16"; gene_name "uc010wtq.1"; oId "SC3.9274.1"; nearest_ref "uc010wtq.1"; class_code "j"; tss_id "TSS44502";
chr17	Cufflinks	exon	76122858	76123441	.	-	.	gene_id "XLOC_048982"; transcript_id "5_00130364"; exon_number "17"; gene_name "uc010wtq.1"; oId "SC3.9274.1"; nearest_ref "uc010wtq.1"; class_code "j"; tss_id "TSS44502";
chr17	hg19_knownGene	exon	76108999	76109292	.	-	.	gene_id "XLOC_048982"; transcript_id "5_00130365"; exon_number "1"; gene_name "uc002jui.1"; oId "uc002jui.1"; nearest_ref "uc002jui.1"; class_code "="; tss_id "TSS44503"; p_id "P44321";
chr17	hg19_knownGene	exon	76109629	76109705	.	-	.	gene_id "XLOC_048982"; transcript_id "5_00130365"; exon_number "2"; gene_name "uc002jui.1"; oId "uc002jui.1"; nearest_ref "uc002jui.1"; class_code "="; tss_id "TSS44503"; p_id "P44321";
chr17	hg19_knownGene	exon	76113350	76113428	.	-	.	gene_id "XLOC_048982"; transcript_id "5_00130365"; exon_number "3"; gene_name "uc002jui.1"; oId "uc002jui.1"; nearest_ref "uc002jui.1"; class_code "="; tss_id "TSS44503"; p_id "P44321";
chr17	hg19_knownGene	exon	76113549	76113725	.	-	.	gene_id "XLOC_048982"; transcript_id "5_00130365"; exon_number "4"; gene_name "uc002jui.1"; oId "uc002jui.1"; nearest_ref "uc002jui.1"; class_code "="; tss_id "TSS44503"; p_id "P44321";
chr17	hg19_knownGene	exon	76113883	76114016	.	-	.	gene_id "XLOC_048982"; transcript_id "5_00130365"; exon_number "5"; gene_name "uc002jui.1"; oId "uc002jui.1"; nearest_ref "uc002jui.1"; class_code "="; tss_id "TSS44503"; p_id "P44321";
chr17	hg19_knownGene	exon	76115052	76115127	.	-	.	gene_id "XLOC_048982"; transcript_id "5_00130365"; exon_number "6"; gene_name "uc002jui.1"; oId "uc002jui.1"; nearest_ref "uc002jui.1"; class_code "="; tss_id "TSS44503"; p_id "P44321";
chr17	hg19_knownGene	exon	76115378	76115473	.	-	.	gene_id "XLOC_048982"; transcript_id "5_00130365"; exon_number "7"; gene_name "uc002jui.1"; oId "uc002jui.1"; nearest_ref "uc002jui.1"; class_code "="; tss_id "TSS44503"; p_id "P44321";
chr17	hg19_knownGene	exon	76117094	76117245	.	-	.	gene_id "XLOC_048982"; transcript_id "5_00130365"; exon_number "8"; gene_name "uc002jui.1"; oId "uc002jui.1"; nearest_ref "uc002jui.1"; class_code "="; tss_id "TSS44503"; p_id "P44321";
chr17	hg19_knownGene	exon	76117637	76117792	.	-	.	gene_id "XLOC_048982"; transcript_id "5_00130365"; exon_number "9"; gene_name "uc002jui.1"; oId "uc002jui.1"; nearest_ref "uc002jui.1"; class_code "="; tss_id "TSS44503"; p_id "P44321";
chr17	hg19_knownGene	exon	76118686	76118830	.	-	.	gene_id "XLOC_048982"; transcript_id "5_00130365"; exon_number "10"; gene_name "uc002jui.1"; oId "uc002jui.1"; nearest_ref "uc002jui.1"; class_code "="; tss_id "TSS44503"; p_id "P44321";
chr17	Cufflinks	exon	76108999	76109292	.	-	.	gene_id "XLOC_048982"; transcript_id "5_00130366"; exon_number "1"; gene_name "uc002juj.1"; oId "uc002juj.1_ext"; nearest_ref "uc002juj.1"; class_code "="; tss_id "TSS44504"; p_id "P44320";
chr17	Cufflinks	exon	76109629	76109705	.	-	.	gene_id "XLOC_048982"; transcript_id "5_00130366"; exon_number "2"; gene_name "uc002juj.1"; oId "uc002juj.1_ext"; nearest_ref "uc002juj.1"; class_code "="; tss_id "TSS44504"; p_id "P44320";
chr17	Cufflinks	exon	76113350	76113428	.	-	.	gene_id "XLOC_048982"; transcript_id "5_00130366"; exon_number "3"; gene_name "uc002juj.1"; oId "uc002juj.1_ext"; nearest_ref "uc002juj.1"; class_code "="; tss_id "TSS44504"; p_id "P44320";
chr17	Cufflinks	exon	76113549	76113725	.	-	.	gene_id "XLOC_048982"; transcript_id "5_00130366"; exon_number "4"; gene_name "uc002juj.1"; oId "uc002juj.1_ext"; nearest_ref "uc002juj.1"; class_code "="; tss_id "TSS44504"; p_id "P44320";
chr17	Cufflinks	exon	76113883	76114016	.	-	.	gene_id "XLOC_048982"; transcript_id "5_00130366"; exon_number "5"; gene_name "uc002juj.1"; oId "uc002juj.1_ext"; nearest_ref "uc002juj.1"; class_code "="; tss_id "TSS44504"; p_id "P44320";
chr17	Cufflinks	exon	76115052	76115127	.	-	.	gene_id "XLOC_048982"; transcript_id "5_00130366"; exon_number "6"; gene_name "uc002juj.1"; oId "uc002juj.1_ext"; nearest_ref "uc002juj.1"; class_code "="; tss_id "TSS44504"; p_id "P44320";
chr17	Cufflinks	exon	76115378	76115473	.	-	.	gene_id "XLOC_048982"; transcript_id "5_00130366"; exon_number "7"; gene_name "uc002juj.1"; oId "uc002juj.1_ext"; nearest_ref "uc002juj.1"; class_code "="; tss_id "TSS44504"; p_id "P44320";
chr17	Cufflinks	exon	76116734	76116913	.	-	.	gene_id "XLOC_048982"; transcript_id "5_00130366"; exon_number "8"; gene_name "uc002juj.1"; oId "uc002juj.1_ext"; nearest_ref "uc002juj.1"; class_code "="; tss_id "TSS44504"; p_id "P44320";
chr17	Cufflinks	exon	76117094	76117245	.	-	.	gene_id "XLOC_048982"; transcript_id "5_00130366"; exon_number "9"; gene_name "uc002juj.1"; oId "uc002juj.1_ext"; nearest_ref "uc002juj.1"; class_code "="; tss_id "TSS44504"; p_id "P44320";
chr17	Cufflinks	exon	76117637	76117792	.	-	.	gene_id "XLOC_048982"; transcript_id "5_00130366"; exon_number "10"; gene_name "uc002juj.1"; oId "uc002juj.1_ext"; nearest_ref "uc002juj.1"; class_code "="; tss_id "TSS44504"; p_id "P44320";
chr17	Cufflinks	exon	76118686	76118830	.	-	.	gene_id "XLOC_048982"; transcript_id "5_00130366"; exon_number "11"; gene_name "uc002juj.1"; oId "uc002juj.1_ext"; nearest_ref "uc002juj.1"; class_code "="; tss_id "TSS44504"; p_id "P44320";
chr17	Cufflinks	exon	76120070	76120260	.	-	.	gene_id "XLOC_048982"; transcript_id "5_00130366"; exon_number "12"; gene_name "uc002juj.1"; oId "uc002juj.1_ext"; nearest_ref "uc002juj.1"; class_code "="; tss_id "TSS44504"; p_id "P44320";
chr17	Cufflinks	exon	76120605	76120862	.	-	.	gene_id "XLOC_048982"; transcript_id "5_00130366"; exon_number "13"; gene_name "uc002juj.1"; oId "uc002juj.1_ext"; nearest_ref "uc002juj.1"; class_code "="; tss_id "TSS44504"; p_id "P44320";
chr17	Cufflinks	exon	76120970	76121066	.	-	.	gene_id "XLOC_048982"; transcript_id "5_00130366"; exon_number "14"; gene_name "uc002juj.1"; oId "uc002juj.1_ext"; nearest_ref "uc002juj.1"; class_code "="; tss_id "TSS44504"; p_id "P44320";
chr17	Cufflinks	exon	76121239	76121344	.	-	.	gene_id "XLOC_048982"; transcript_id "5_00130366"; exon_number "15"; gene_name "uc002juj.1"; oId "uc002juj.1_ext"; nearest_ref "uc002juj.1"; class_code "="; tss_id "TSS44504"; p_id "P44320";
chr17	Cufflinks	exon	76121807	76121965	.	-	.	gene_id "XLOC_048982"; transcript_id "5_00130366"; exon_number "16"; gene_name "uc002juj.1"; oId "uc002juj.1_ext"; nearest_ref "uc002juj.1"; class_code "="; tss_id "TSS44504"; p_id "P44320";
chr17	Cufflinks	exon	76122358	76122447	.	-	.	gene_id "XLOC_048982"; transcript_id "5_00130366"; exon_number "17"; gene_name "uc002juj.1"; oId "uc002juj.1_ext"; nearest_ref "uc002juj.1"; class_code "="; tss_id "TSS44504"; p_id "P44320";
chr17	Cufflinks	exon	76122605	76122729	.	-	.	gene_id "XLOC_048982"; transcript_id "5_00130366"; exon_number "18"; gene_name "uc002juj.1"; oId "uc002juj.1_ext"; nearest_ref "uc002juj.1"; class_code "="; tss_id "TSS44504"; p_id "P44320";
chr17	Cufflinks	exon	76122858	76124266	.	-	.	gene_id "XLOC_048982"; transcript_id "5_00130366"; exon_number "19"; gene_name "uc002juj.1"; oId "uc002juj.1_ext"; nearest_ref "uc002juj.1"; class_code "="; tss_id "TSS44504"; p_id "P44320";
chr17	hg19_knownGene	exon	76108999	76109292	.	-	.	gene_id "XLOC_048982"; transcript_id "5_00130368"; exon_number "1"; gene_name "uc010dhf.1"; oId "uc010dhf.1"; nearest_ref "uc010dhf.1"; class_code "="; tss_id "TSS44505"; p_id "P44327";
chr17	hg19_knownGene	exon	76109629	76109705	.	-	.	gene_id "XLOC_048982"; transcript_id "5_00130368"; exon_number "2"; gene_name "uc010dhf.1"; oId "uc010dhf.1"; nearest_ref "uc010dhf.1"; class_code "="; tss_id "TSS44505"; p_id "P44327";
chr17	hg19_knownGene	exon	76113350	76113428	.	-	.	gene_id "XLOC_048982"; transcript_id "5_00130368"; exon_number "3"; gene_name "uc010dhf.1"; oId "uc010dhf.1"; nearest_ref "uc010dhf.1"; class_code "="; tss_id "TSS44505"; p_id "P44327";
chr17	hg19_knownGene	exon	76113549	76113725	.	-	.	gene_id "XLOC_048982"; transcript_id "5_00130368"; exon_number "4"; gene_name "uc010dhf.1"; oId "uc010dhf.1"; nearest_ref "uc010dhf.1"; class_code "="; tss_id "TSS44505"; p_id "P44327";
chr17	hg19_knownGene	exon	76113883	76114016	.	-	.	gene_id "XLOC_048982"; transcript_id "5_00130368"; exon_number "5"; gene_name "uc010dhf.1"; oId "uc010dhf.1"; nearest_ref "uc010dhf.1"; class_code "="; tss_id "TSS44505"; p_id "P44327";
chr17	hg19_knownGene	exon	76115052	76115127	.	-	.	gene_id "XLOC_048982"; transcript_id "5_00130368"; exon_number "6"; gene_name "uc010dhf.1"; oId "uc010dhf.1"; nearest_ref "uc010dhf.1"; class_code "="; tss_id "TSS44505"; p_id "P44327";
chr17	hg19_knownGene	exon	76115378	76115473	.	-	.	gene_id "XLOC_048982"; transcript_id "5_00130368"; exon_number "7"; gene_name "uc010dhf.1"; oId "uc010dhf.1"; nearest_ref "uc010dhf.1"; class_code "="; tss_id "TSS44505"; p_id "P44327";
chr17	hg19_knownGene	exon	76116734	76116913	.	-	.	gene_id "XLOC_048982"; transcript_id "5_00130368"; exon_number "8"; gene_name "uc010dhf.1"; oId "uc010dhf.1"; nearest_ref "uc010dhf.1"; class_code "="; tss_id "TSS44505"; p_id "P44327";
chr17	hg19_knownGene	exon	76117094	76117245	.	-	.	gene_id "XLOC_048982"; transcript_id "5_00130368"; exon_number "9"; gene_name "uc010dhf.1"; oId "uc010dhf.1"; nearest_ref "uc010dhf.1"; class_code "="; tss_id "TSS44505"; p_id "P44327";
chr17	hg19_knownGene	exon	76117637	76117792	.	-	.	gene_id "XLOC_048982"; transcript_id "5_00130368"; exon_number "10"; gene_name "uc010dhf.1"; oId "uc010dhf.1"; nearest_ref "uc010dhf.1"; class_code "="; tss_id "TSS44505"; p_id "P44327";
chr17	hg19_knownGene	exon	76118686	76118830	.	-	.	gene_id "XLOC_048982"; transcript_id "5_00130368"; exon_number "11"; gene_name "uc010dhf.1"; oId "uc010dhf.1"; nearest_ref "uc010dhf.1"; class_code "="; tss_id "TSS44505"; p_id "P44327";
chr17	hg19_knownGene	exon	76120070	76120260	.	-	.	gene_id "XLOC_048982"; transcript_id "5_00130368"; exon_number "12"; gene_name "uc010dhf.1"; oId "uc010dhf.1"; nearest_ref "uc010dhf.1"; class_code "="; tss_id "TSS44505"; p_id "P44327";
chr17	hg19_knownGene	exon	76120605	76120862	.	-	.	gene_id "XLOC_048982"; transcript_id "5_00130368"; exon_number "13"; gene_name "uc010dhf.1"; oId "uc010dhf.1"; nearest_ref "uc010dhf.1"; class_code "="; tss_id "TSS44505"; p_id "P44327";
chr17	hg19_knownGene	exon	76120970	76121066	.	-	.	gene_id "XLOC_048982"; transcript_id "5_00130368"; exon_number "14"; gene_name "uc010dhf.1"; oId "uc010dhf.1"; nearest_ref "uc010dhf.1"; class_code "="; tss_id "TSS44505"; p_id "P44327";
chr17	hg19_knownGene	exon	76121239	76121344	.	-	.	gene_id "XLOC_048982"; transcript_id "5_00130368"; exon_number "15"; gene_name "uc010dhf.1"; oId "uc010dhf.1"; nearest_ref "uc010dhf.1"; class_code "="; tss_id "TSS44505"; p_id "P44327";
chr17	hg19_knownGene	exon	76121807	76122447	.	-	.	gene_id "XLOC_048982"; transcript_id "5_00130368"; exon_number "16"; gene_name "uc010dhf.1"; oId "uc010dhf.1"; nearest_ref "uc010dhf.1"; class_code "="; tss_id "TSS44505"; p_id "P44327";
chr17	hg19_knownGene	exon	76122605	76122729	.	-	.	gene_id "XLOC_048982"; transcript_id "5_00130368"; exon_number "17"; gene_name "uc010dhf.1"; oId "uc010dhf.1"; nearest_ref "uc010dhf.1"; class_code "="; tss_id "TSS44505"; p_id "P44327";
chr17	hg19_knownGene	exon	76122858	76122987	.	-	.	gene_id "XLOC_048982"; transcript_id "5_00130368"; exon_number "18"; gene_name "uc010dhf.1"; oId "uc010dhf.1"; nearest_ref "uc010dhf.1"; class_code "="; tss_id "TSS44505"; p_id "P44327";
chr17	hg19_knownGene	exon	76124740	76124853	.	-	.	gene_id "XLOC_048982"; transcript_id "5_00130368"; exon_number "19"; gene_name "uc010dhf.1"; oId "uc010dhf.1"; nearest_ref "uc010dhf.1"; class_code "="; tss_id "TSS44505"; p_id "P44327";
chr17	hg19_knownGene	exon	76108999	76109292	.	-	.	gene_id "XLOC_048982"; transcript_id "5_00130369"; exon_number "1"; gene_name "uc010dhg.1"; oId "uc010dhg.1"; nearest_ref "uc010dhg.1"; class_code "="; tss_id "TSS44505"; p_id "P44326";
chr17	hg19_knownGene	exon	76109629	76109702	.	-	.	gene_id "XLOC_048982"; transcript_id "5_00130369"; exon_number "2"; gene_name "uc010dhg.1"; oId "uc010dhg.1"; nearest_ref "uc010dhg.1"; class_code "="; tss_id "TSS44505"; p_id "P44326";
chr17	hg19_knownGene	exon	76118686	76118830	.	-	.	gene_id "XLOC_048982"; transcript_id "5_00130369"; exon_number "3"; gene_name "uc010dhg.1"; oId "uc010dhg.1"; nearest_ref "uc010dhg.1"; class_code "="; tss_id "TSS44505"; p_id "P44326";
chr17	hg19_knownGene	exon	76120070	76120260	.	-	.	gene_id "XLOC_048982"; transcript_id "5_00130369"; exon_number "4"; gene_name "uc010dhg.1"; oId "uc010dhg.1"; nearest_ref "uc010dhg.1"; class_code "="; tss_id "TSS44505"; p_id "P44326";
chr17	hg19_knownGene	exon	76120605	76120862	.	-	.	gene_id "XLOC_048982"; transcript_id "5_00130369"; exon_number "5"; gene_name "uc010dhg.1"; oId "uc010dhg.1"; nearest_ref "uc010dhg.1"; class_code "="; tss_id "TSS44505"; p_id "P44326";
chr17	hg19_knownGene	exon	76120970	76121066	.	-	.	gene_id "XLOC_048982"; transcript_id "5_00130369"; exon_number "6"; gene_name "uc010dhg.1"; oId "uc010dhg.1"; nearest_ref "uc010dhg.1"; class_code "="; tss_id "TSS44505"; p_id "P44326";
chr17	hg19_knownGene	exon	76121239	76121344	.	-	.	gene_id "XLOC_048982"; transcript_id "5_00130369"; exon_number "7"; gene_name "uc010dhg.1"; oId "uc010dhg.1"; nearest_ref "uc010dhg.1"; class_code "="; tss_id "TSS44505"; p_id "P44326";
chr17	hg19_knownGene	exon	76121807	76121965	.	-	.	gene_id "XLOC_048982"; transcript_id "5_00130369"; exon_number "8"; gene_name "uc010dhg.1"; oId "uc010dhg.1"; nearest_ref "uc010dhg.1"; class_code "="; tss_id "TSS44505"; p_id "P44326";
chr17	hg19_knownGene	exon	76122358	76122447	.	-	.	gene_id "XLOC_048982"; transcript_id "5_00130369"; exon_number "9"; gene_name "uc010dhg.1"; oId "uc010dhg.1"; nearest_ref "uc010dhg.1"; class_code "="; tss_id "TSS44505"; p_id "P44326";
chr17	hg19_knownGene	exon	76122605	76122729	.	-	.	gene_id "XLOC_048982"; transcript_id "5_00130369"; exon_number "10"; gene_name "uc010dhg.1"; oId "uc010dhg.1"; nearest_ref "uc010dhg.1"; class_code "="; tss_id "TSS44505"; p_id "P44326";
chr17	hg19_knownGene	exon	76122858	76122987	.	-	.	gene_id "XLOC_048982"; transcript_id "5_00130369"; exon_number "11"; gene_name "uc010dhg.1"; oId "uc010dhg.1"; nearest_ref "uc010dhg.1"; class_code "="; tss_id "TSS44505"; p_id "P44326";
chr17	hg19_knownGene	exon	76124693	76124861	.	-	.	gene_id "XLOC_048982"; transcript_id "5_00130369"; exon_number "12"; gene_name "uc010dhg.1"; oId "uc010dhg.1"; nearest_ref "uc010dhg.1"; class_code "="; tss_id "TSS44505"; p_id "P44326";
chr17	hg19_knownGene	exon	76108999	76109292	.	-	.	gene_id "XLOC_048982"; transcript_id "5_00130367"; exon_number "1"; gene_name "uc002juk.2"; oId "uc002juk.2"; nearest_ref "uc002juk.2"; class_code "="; tss_id "TSS44505"; p_id "P44320";
chr17	hg19_knownGene	exon	76109629	76109705	.	-	.	gene_id "XLOC_048982"; transcript_id "5_00130367"; exon_number "2"; gene_name "uc002juk.2"; oId "uc002juk.2"; nearest_ref "uc002juk.2"; class_code "="; tss_id "TSS44505"; p_id "P44320";
chr17	hg19_knownGene	exon	76113350	76113428	.	-	.	gene_id "XLOC_048982"; transcript_id "5_00130367"; exon_number "3"; gene_name "uc002juk.2"; oId "uc002juk.2"; nearest_ref "uc002juk.2"; class_code "="; tss_id "TSS44505"; p_id "P44320";
chr17	hg19_knownGene	exon	76113549	76113725	.	-	.	gene_id "XLOC_048982"; transcript_id "5_00130367"; exon_number "4"; gene_name "uc002juk.2"; oId "uc002juk.2"; nearest_ref "uc002juk.2"; class_code "="; tss_id "TSS44505"; p_id "P44320";
chr17	hg19_knownGene	exon	76113883	76114016	.	-	.	gene_id "XLOC_048982"; transcript_id "5_00130367"; exon_number "5"; gene_name "uc002juk.2"; oId "uc002juk.2"; nearest_ref "uc002juk.2"; class_code "="; tss_id "TSS44505"; p_id "P44320";
chr17	hg19_knownGene	exon	76115052	76115127	.	-	.	gene_id "XLOC_048982"; transcript_id "5_00130367"; exon_number "6"; gene_name "uc002juk.2"; oId "uc002juk.2"; nearest_ref "uc002juk.2"; class_code "="; tss_id "TSS44505"; p_id "P44320";
chr17	hg19_knownGene	exon	76115378	76115473	.	-	.	gene_id "XLOC_048982"; transcript_id "5_00130367"; exon_number "7"; gene_name "uc002juk.2"; oId "uc002juk.2"; nearest_ref "uc002juk.2"; class_code "="; tss_id "TSS44505"; p_id "P44320";
chr17	hg19_knownGene	exon	76116734	76116913	.	-	.	gene_id "XLOC_048982"; transcript_id "5_00130367"; exon_number "8"; gene_name "uc002juk.2"; oId "uc002juk.2"; nearest_ref "uc002juk.2"; class_code "="; tss_id "TSS44505"; p_id "P44320";
chr17	hg19_knownGene	exon	76117094	76117245	.	-	.	gene_id "XLOC_048982"; transcript_id "5_00130367"; exon_number "9"; gene_name "uc002juk.2"; oId "uc002juk.2"; nearest_ref "uc002juk.2"; class_code "="; tss_id "TSS44505"; p_id "P44320";
chr17	hg19_knownGene	exon	76117637	76117792	.	-	.	gene_id "XLOC_048982"; transcript_id "5_00130367"; exon_number "10"; gene_name "uc002juk.2"; oId "uc002juk.2"; nearest_ref "uc002juk.2"; class_code "="; tss_id "TSS44505"; p_id "P44320";
chr17	hg19_knownGene	exon	76118686	76118830	.	-	.	gene_id "XLOC_048982"; transcript_id "5_00130367"; exon_number "11"; gene_name "uc002juk.2"; oId "uc002juk.2"; nearest_ref "uc002juk.2"; class_code "="; tss_id "TSS44505"; p_id "P44320";
chr17	hg19_knownGene	exon	76120070	76120260	.	-	.	gene_id "XLOC_048982"; transcript_id "5_00130367"; exon_number "12"; gene_name "uc002juk.2"; oId "uc002juk.2"; nearest_ref "uc002juk.2"; class_code "="; tss_id "TSS44505"; p_id "P44320";
chr17	hg19_knownGene	exon	76120605	76120862	.	-	.	gene_id "XLOC_048982"; transcript_id "5_00130367"; exon_number "13"; gene_name "uc002juk.2"; oId "uc002juk.2"; nearest_ref "uc002juk.2"; class_code "="; tss_id "TSS44505"; p_id "P44320";
chr17	hg19_knownGene	exon	76120970	76121066	.	-	.	gene_id "XLOC_048982"; transcript_id "5_00130367"; exon_number "14"; gene_name "uc002juk.2"; oId "uc002juk.2"; nearest_ref "uc002juk.2"; class_code "="; tss_id "TSS44505"; p_id "P44320";
chr17	hg19_knownGene	exon	76121239	76121344	.	-	.	gene_id "XLOC_048982"; transcript_id "5_00130367"; exon_number "15"; gene_name "uc002juk.2"; oId "uc002juk.2"; nearest_ref "uc002juk.2"; class_code "="; tss_id "TSS44505"; p_id "P44320";
chr17	hg19_knownGene	exon	76121807	76121965	.	-	.	gene_id "XLOC_048982"; transcript_id "5_00130367"; exon_number "16"; gene_name "uc002juk.2"; oId "uc002juk.2"; nearest_ref "uc002juk.2"; class_code "="; tss_id "TSS44505"; p_id "P44320";
chr17	hg19_knownGene	exon	76122358	76122447	.	-	.	gene_id "XLOC_048982"; transcript_id "5_00130367"; exon_number "17"; gene_name "uc002juk.2"; oId "uc002juk.2"; nearest_ref "uc002juk.2"; class_code "="; tss_id "TSS44505"; p_id "P44320";
chr17	hg19_knownGene	exon	76122605	76122729	.	-	.	gene_id "XLOC_048982"; transcript_id "5_00130367"; exon_number "18"; gene_name "uc002juk.2"; oId "uc002juk.2"; nearest_ref "uc002juk.2"; class_code "="; tss_id "TSS44505"; p_id "P44320";
chr17	hg19_knownGene	exon	76122858	76122987	.	-	.	gene_id "XLOC_048982"; transcript_id "5_00130367"; exon_number "19"; gene_name "uc002juk.2"; oId "uc002juk.2"; nearest_ref "uc002juk.2"; class_code "="; tss_id "TSS44505"; p_id "P44320";
chr17	hg19_knownGene	exon	76124693	76124861	.	-	.	gene_id "XLOC_048982"; transcript_id "5_00130367"; exon_number "20"; gene_name "uc002juk.2"; oId "uc002juk.2"; nearest_ref "uc002juk.2"; class_code "="; tss_id "TSS44505"; p_id "P44320";
chr17	hg19_knownGene	exon	76108999	76109292	.	-	.	gene_id "XLOC_048982"; transcript_id "5_00130370"; exon_number "1"; gene_name "uc002jul.1"; oId "uc002jul.1"; nearest_ref "uc002jul.1"; class_code "="; tss_id "TSS44506"; p_id "P44320";
chr17	hg19_knownGene	exon	76109629	76109705	.	-	.	gene_id "XLOC_048982"; transcript_id "5_00130370"; exon_number "2"; gene_name "uc002jul.1"; oId "uc002jul.1"; nearest_ref "uc002jul.1"; class_code "="; tss_id "TSS44506"; p_id "P44320";
chr17	hg19_knownGene	exon	76113350	76113428	.	-	.	gene_id "XLOC_048982"; transcript_id "5_00130370"; exon_number "3"; gene_name "uc002jul.1"; oId "uc002jul.1"; nearest_ref "uc002jul.1"; class_code "="; tss_id "TSS44506"; p_id "P44320";
chr17	hg19_knownGene	exon	76113549	76113725	.	-	.	gene_id "XLOC_048982"; transcript_id "5_00130370"; exon_number "4"; gene_name "uc002jul.1"; oId "uc002jul.1"; nearest_ref "uc002jul.1"; class_code "="; tss_id "TSS44506"; p_id "P44320";
chr17	hg19_knownGene	exon	76113883	76114016	.	-	.	gene_id "XLOC_048982"; transcript_id "5_00130370"; exon_number "5"; gene_name "uc002jul.1"; oId "uc002jul.1"; nearest_ref "uc002jul.1"; class_code "="; tss_id "TSS44506"; p_id "P44320";
chr17	hg19_knownGene	exon	76115052	76115127	.	-	.	gene_id "XLOC_048982"; transcript_id "5_00130370"; exon_number "6"; gene_name "uc002jul.1"; oId "uc002jul.1"; nearest_ref "uc002jul.1"; class_code "="; tss_id "TSS44506"; p_id "P44320";
chr17	hg19_knownGene	exon	76115378	76115473	.	-	.	gene_id "XLOC_048982"; transcript_id "5_00130370"; exon_number "7"; gene_name "uc002jul.1"; oId "uc002jul.1"; nearest_ref "uc002jul.1"; class_code "="; tss_id "TSS44506"; p_id "P44320";
chr17	hg19_knownGene	exon	76116734	76116913	.	-	.	gene_id "XLOC_048982"; transcript_id "5_00130370"; exon_number "8"; gene_name "uc002jul.1"; oId "uc002jul.1"; nearest_ref "uc002jul.1"; class_code "="; tss_id "TSS44506"; p_id "P44320";
chr17	hg19_knownGene	exon	76117094	76117245	.	-	.	gene_id "XLOC_048982"; transcript_id "5_00130370"; exon_number "9"; gene_name "uc002jul.1"; oId "uc002jul.1"; nearest_ref "uc002jul.1"; class_code "="; tss_id "TSS44506"; p_id "P44320";
chr17	hg19_knownGene	exon	76117637	76117792	.	-	.	gene_id "XLOC_048982"; transcript_id "5_00130370"; exon_number "10"; gene_name "uc002jul.1"; oId "uc002jul.1"; nearest_ref "uc002jul.1"; class_code "="; tss_id "TSS44506"; p_id "P44320";
chr17	hg19_knownGene	exon	76118686	76118830	.	-	.	gene_id "XLOC_048982"; transcript_id "5_00130370"; exon_number "11"; gene_name "uc002jul.1"; oId "uc002jul.1"; nearest_ref "uc002jul.1"; class_code "="; tss_id "TSS44506"; p_id "P44320";
chr17	hg19_knownGene	exon	76120070	76120260	.	-	.	gene_id "XLOC_048982"; transcript_id "5_00130370"; exon_number "12"; gene_name "uc002jul.1"; oId "uc002jul.1"; nearest_ref "uc002jul.1"; class_code "="; tss_id "TSS44506"; p_id "P44320";
chr17	hg19_knownGene	exon	76120605	76120862	.	-	.	gene_id "XLOC_048982"; transcript_id "5_00130370"; exon_number "13"; gene_name "uc002jul.1"; oId "uc002jul.1"; nearest_ref "uc002jul.1"; class_code "="; tss_id "TSS44506"; p_id "P44320";
chr17	hg19_knownGene	exon	76120970	76121066	.	-	.	gene_id "XLOC_048982"; transcript_id "5_00130370"; exon_number "14"; gene_name "uc002jul.1"; oId "uc002jul.1"; nearest_ref "uc002jul.1"; class_code "="; tss_id "TSS44506"; p_id "P44320";
chr17	hg19_knownGene	exon	76121239	76121344	.	-	.	gene_id "XLOC_048982"; transcript_id "5_00130370"; exon_number "15"; gene_name "uc002jul.1"; oId "uc002jul.1"; nearest_ref "uc002jul.1"; class_code "="; tss_id "TSS44506"; p_id "P44320";
chr17	hg19_knownGene	exon	76121807	76121965	.	-	.	gene_id "XLOC_048982"; transcript_id "5_00130370"; exon_number "16"; gene_name "uc002jul.1"; oId "uc002jul.1"; nearest_ref "uc002jul.1"; class_code "="; tss_id "TSS44506"; p_id "P44320";
chr17	hg19_knownGene	exon	76122358	76122447	.	-	.	gene_id "XLOC_048982"; transcript_id "5_00130370"; exon_number "17"; gene_name "uc002jul.1"; oId "uc002jul.1"; nearest_ref "uc002jul.1"; class_code "="; tss_id "TSS44506"; p_id "P44320";
chr17	hg19_knownGene	exon	76122605	76122729	.	-	.	gene_id "XLOC_048982"; transcript_id "5_00130370"; exon_number "18"; gene_name "uc002jul.1"; oId "uc002jul.1"; nearest_ref "uc002jul.1"; class_code "="; tss_id "TSS44506"; p_id "P44320";
chr17	hg19_knownGene	exon	76122858	76122987	.	-	.	gene_id "XLOC_048982"; transcript_id "5_00130370"; exon_number "19"; gene_name "uc002jul.1"; oId "uc002jul.1"; nearest_ref "uc002jul.1"; class_code "="; tss_id "TSS44506"; p_id "P44320";
chr17	hg19_knownGene	exon	76128422	76128488	.	-	.	gene_id "XLOC_048982"; transcript_id "5_00130370"; exon_number "20"; gene_name "uc002jul.1"; oId "uc002jul.1"; nearest_ref "uc002jul.1"; class_code "="; tss_id "TSS44506"; p_id "P44320";
chr17	Cufflinks	exon	76109119	76109292	.	-	.	gene_id "XLOC_048982"; transcript_id "5_00134500"; exon_number "1"; gene_name "uc010wtq.1"; oId "upf1_r4.16803.9"; nearest_ref "uc010wtq.1"; class_code "j"; tss_id "TSS44507";
chr17	Cufflinks	exon	76109629	76109705	.	-	.	gene_id "XLOC_048982"; transcript_id "5_00134500"; exon_number "2"; gene_name "uc010wtq.1"; oId "upf1_r4.16803.9"; nearest_ref "uc010wtq.1"; class_code "j"; tss_id "TSS44507";
chr17	Cufflinks	exon	76113350	76113428	.	-	.	gene_id "XLOC_048982"; transcript_id "5_00134500"; exon_number "3"; gene_name "uc010wtq.1"; oId "upf1_r4.16803.9"; nearest_ref "uc010wtq.1"; class_code "j"; tss_id "TSS44507";
chr17	Cufflinks	exon	76113549	76113725	.	-	.	gene_id "XLOC_048982"; transcript_id "5_00134500"; exon_number "4"; gene_name "uc010wtq.1"; oId "upf1_r4.16803.9"; nearest_ref "uc010wtq.1"; class_code "j"; tss_id "TSS44507";
chr17	Cufflinks	exon	76113883	76114016	.	-	.	gene_id "XLOC_048982"; transcript_id "5_00134500"; exon_number "5"; gene_name "uc010wtq.1"; oId "upf1_r4.16803.9"; nearest_ref "uc010wtq.1"; class_code "j"; tss_id "TSS44507";
chr17	Cufflinks	exon	76115052	76115127	.	-	.	gene_id "XLOC_048982"; transcript_id "5_00134500"; exon_number "6"; gene_name "uc010wtq.1"; oId "upf1_r4.16803.9"; nearest_ref "uc010wtq.1"; class_code "j"; tss_id "TSS44507";
chr17	Cufflinks	exon	76115378	76115473	.	-	.	gene_id "XLOC_048982"; transcript_id "5_00134500"; exon_number "7"; gene_name "uc010wtq.1"; oId "upf1_r4.16803.9"; nearest_ref "uc010wtq.1"; class_code "j"; tss_id "TSS44507";
chr17	Cufflinks	exon	76116734	76116913	.	-	.	gene_id "XLOC_048982"; transcript_id "5_00134500"; exon_number "8"; gene_name "uc010wtq.1"; oId "upf1_r4.16803.9"; nearest_ref "uc010wtq.1"; class_code "j"; tss_id "TSS44507";
chr17	Cufflinks	exon	76117094	76117245	.	-	.	gene_id "XLOC_048982"; transcript_id "5_00134500"; exon_number "9"; gene_name "uc010wtq.1"; oId "upf1_r4.16803.9"; nearest_ref "uc010wtq.1"; class_code "j"; tss_id "TSS44507";
chr17	Cufflinks	exon	76117637	76117792	.	-	.	gene_id "XLOC_048982"; transcript_id "5_00134500"; exon_number "10"; gene_name "uc010wtq.1"; oId "upf1_r4.16803.9"; nearest_ref "uc010wtq.1"; class_code "j"; tss_id "TSS44507";
chr17	Cufflinks	exon	76118686	76118830	.	-	.	gene_id "XLOC_048982"; transcript_id "5_00134500"; exon_number "11"; gene_name "uc010wtq.1"; oId "upf1_r4.16803.9"; nearest_ref "uc010wtq.1"; class_code "j"; tss_id "TSS44507";
chr17	Cufflinks	exon	76120070	76120260	.	-	.	gene_id "XLOC_048982"; transcript_id "5_00134500"; exon_number "12"; gene_name "uc010wtq.1"; oId "upf1_r4.16803.9"; nearest_ref "uc010wtq.1"; class_code "j"; tss_id "TSS44507";
chr17	Cufflinks	exon	76120605	76120862	.	-	.	gene_id "XLOC_048982"; transcript_id "5_00134500"; exon_number "13"; gene_name "uc010wtq.1"; oId "upf1_r4.16803.9"; nearest_ref "uc010wtq.1"; class_code "j"; tss_id "TSS44507";
chr17	Cufflinks	exon	76121239	76121344	.	-	.	gene_id "XLOC_048982"; transcript_id "5_00134500"; exon_number "14"; gene_name "uc010wtq.1"; oId "upf1_r4.16803.9"; nearest_ref "uc010wtq.1"; class_code "j"; tss_id "TSS44507";
chr17	Cufflinks	exon	76121807	76121965	.	-	.	gene_id "XLOC_048982"; transcript_id "5_00134500"; exon_number "15"; gene_name "uc010wtq.1"; oId "upf1_r4.16803.9"; nearest_ref "uc010wtq.1"; class_code "j"; tss_id "TSS44507";
chr17	Cufflinks	exon	76122358	76122447	.	-	.	gene_id "XLOC_048982"; transcript_id "5_00134500"; exon_number "16"; gene_name "uc010wtq.1"; oId "upf1_r4.16803.9"; nearest_ref "uc010wtq.1"; class_code "j"; tss_id "TSS44507";
chr17	Cufflinks	exon	76122605	76122729	.	-	.	gene_id "XLOC_048982"; transcript_id "5_00134500"; exon_number "17"; gene_name "uc010wtq.1"; oId "upf1_r4.16803.9"; nearest_ref "uc010wtq.1"; class_code "j"; tss_id "TSS44507";
chr17	Cufflinks	exon	76122858	76123039	.	-	.	gene_id "XLOC_048982"; transcript_id "5_00134500"; exon_number "18"; gene_name "uc010wtq.1"; oId "upf1_r4.16803.9"; nearest_ref "uc010wtq.1"; class_code "j"; tss_id "TSS44507";
chr17	Cufflinks	exon	76109119	76109292	.	-	.	gene_id "XLOC_048982"; transcript_id "5_00132017"; exon_number "1"; gene_name "uc010wtq.1"; oId "SC4.14170.7"; nearest_ref "uc010wtq.1"; class_code "j"; tss_id "TSS44506";
chr17	Cufflinks	exon	76109629	76109705	.	-	.	gene_id "XLOC_048982"; transcript_id "5_00132017"; exon_number "2"; gene_name "uc010wtq.1"; oId "SC4.14170.7"; nearest_ref "uc010wtq.1"; class_code "j"; tss_id "TSS44506";
chr17	Cufflinks	exon	76113350	76113428	.	-	.	gene_id "XLOC_048982"; transcript_id "5_00132017"; exon_number "3"; gene_name "uc010wtq.1"; oId "SC4.14170.7"; nearest_ref "uc010wtq.1"; class_code "j"; tss_id "TSS44506";
chr17	Cufflinks	exon	76113549	76113725	.	-	.	gene_id "XLOC_048982"; transcript_id "5_00132017"; exon_number "4"; gene_name "uc010wtq.1"; oId "SC4.14170.7"; nearest_ref "uc010wtq.1"; class_code "j"; tss_id "TSS44506";
chr17	Cufflinks	exon	76113883	76114016	.	-	.	gene_id "XLOC_048982"; transcript_id "5_00132017"; exon_number "5"; gene_name "uc010wtq.1"; oId "SC4.14170.7"; nearest_ref "uc010wtq.1"; class_code "j"; tss_id "TSS44506";
chr17	Cufflinks	exon	76115052	76115127	.	-	.	gene_id "XLOC_048982"; transcript_id "5_00132017"; exon_number "6"; gene_name "uc010wtq.1"; oId "SC4.14170.7"; nearest_ref "uc010wtq.1"; class_code "j"; tss_id "TSS44506";
chr17	Cufflinks	exon	76115378	76115473	.	-	.	gene_id "XLOC_048982"; transcript_id "5_00132017"; exon_number "7"; gene_name "uc010wtq.1"; oId "SC4.14170.7"; nearest_ref "uc010wtq.1"; class_code "j"; tss_id "TSS44506";
chr17	Cufflinks	exon	76116734	76116913	.	-	.	gene_id "XLOC_048982"; transcript_id "5_00132017"; exon_number "8"; gene_name "uc010wtq.1"; oId "SC4.14170.7"; nearest_ref "uc010wtq.1"; class_code "j"; tss_id "TSS44506";
chr17	Cufflinks	exon	76117094	76117245	.	-	.	gene_id "XLOC_048982"; transcript_id "5_00132017"; exon_number "9"; gene_name "uc010wtq.1"; oId "SC4.14170.7"; nearest_ref "uc010wtq.1"; class_code "j"; tss_id "TSS44506";
chr17	Cufflinks	exon	76117637	76117792	.	-	.	gene_id "XLOC_048982"; transcript_id "5_00132017"; exon_number "10"; gene_name "uc010wtq.1"; oId "SC4.14170.7"; nearest_ref "uc010wtq.1"; class_code "j"; tss_id "TSS44506";
chr17	Cufflinks	exon	76118686	76118830	.	-	.	gene_id "XLOC_048982"; transcript_id "5_00132017"; exon_number "11"; gene_name "uc010wtq.1"; oId "SC4.14170.7"; nearest_ref "uc010wtq.1"; class_code "j"; tss_id "TSS44506";
chr17	Cufflinks	exon	76120070	76120260	.	-	.	gene_id "XLOC_048982"; transcript_id "5_00132017"; exon_number "12"; gene_name "uc010wtq.1"; oId "SC4.14170.7"; nearest_ref "uc010wtq.1"; class_code "j"; tss_id "TSS44506";
chr17	Cufflinks	exon	76120605	76120862	.	-	.	gene_id "XLOC_048982"; transcript_id "5_00132017"; exon_number "13"; gene_name "uc010wtq.1"; oId "SC4.14170.7"; nearest_ref "uc010wtq.1"; class_code "j"; tss_id "TSS44506";
chr17	Cufflinks	exon	76120970	76121066	.	-	.	gene_id "XLOC_048982"; transcript_id "5_00132017"; exon_number "14"; gene_name "uc010wtq.1"; oId "SC4.14170.7"; nearest_ref "uc010wtq.1"; class_code "j"; tss_id "TSS44506";
chr17	Cufflinks	exon	76121239	76121344	.	-	.	gene_id "XLOC_048982"; transcript_id "5_00132017"; exon_number "15"; gene_name "uc010wtq.1"; oId "SC4.14170.7"; nearest_ref "uc010wtq.1"; class_code "j"; tss_id "TSS44506";
chr17	Cufflinks	exon	76121807	76121965	.	-	.	gene_id "XLOC_048982"; transcript_id "5_00132017"; exon_number "16"; gene_name "uc010wtq.1"; oId "SC4.14170.7"; nearest_ref "uc010wtq.1"; class_code "j"; tss_id "TSS44506";
chr17	Cufflinks	exon	76122370	76122447	.	-	.	gene_id "XLOC_048982"; transcript_id "5_00132017"; exon_number "17"; gene_name "uc010wtq.1"; oId "SC4.14170.7"; nearest_ref "uc010wtq.1"; class_code "j"; tss_id "TSS44506";
chr17	Cufflinks	exon	76122605	76122729	.	-	.	gene_id "XLOC_048982"; transcript_id "5_00132017"; exon_number "18"; gene_name "uc010wtq.1"; oId "SC4.14170.7"; nearest_ref "uc010wtq.1"; class_code "j"; tss_id "TSS44506";
chr17	Cufflinks	exon	76122858	76122987	.	-	.	gene_id "XLOC_048982"; transcript_id "5_00132017"; exon_number "19"; gene_name "uc010wtq.1"; oId "SC4.14170.7"; nearest_ref "uc010wtq.1"; class_code "j"; tss_id "TSS44506";
chr17	Cufflinks	exon	76128422	76128488	.	-	.	gene_id "XLOC_048982"; transcript_id "5_00132017"; exon_number "20"; gene_name "uc010wtq.1"; oId "SC4.14170.7"; nearest_ref "uc010wtq.1"; class_code "j"; tss_id "TSS44506";
chr17	hg19_knownGene	exon	76116258	76116913	.	-	.	gene_id "XLOC_048982"; transcript_id "5_00130371"; exon_number "1"; gene_name "uc002jum.3"; oId "uc002jum.3"; nearest_ref "uc002jum.3"; class_code "="; tss_id "TSS44508"; p_id "P44319";
chr17	hg19_knownGene	exon	76117094	76117245	.	-	.	gene_id "XLOC_048982"; transcript_id "5_00130371"; exon_number "2"; gene_name "uc002jum.3"; oId "uc002jum.3"; nearest_ref "uc002jum.3"; class_code "="; tss_id "TSS44508"; p_id "P44319";
chr17	hg19_knownGene	exon	76117637	76117792	.	-	.	gene_id "XLOC_048982"; transcript_id "5_00130371"; exon_number "3"; gene_name "uc002jum.3"; oId "uc002jum.3"; nearest_ref "uc002jum.3"; class_code "="; tss_id "TSS44508"; p_id "P44319";
chr17	hg19_knownGene	exon	76118686	76118830	.	-	.	gene_id "XLOC_048982"; transcript_id "5_00130371"; exon_number "4"; gene_name "uc002jum.3"; oId "uc002jum.3"; nearest_ref "uc002jum.3"; class_code "="; tss_id "TSS44508"; p_id "P44319";
chr17	hg19_knownGene	exon	76120070	76120260	.	-	.	gene_id "XLOC_048982"; transcript_id "5_00130371"; exon_number "5"; gene_name "uc002jum.3"; oId "uc002jum.3"; nearest_ref "uc002jum.3"; class_code "="; tss_id "TSS44508"; p_id "P44319";
chr17	hg19_knownGene	exon	76120605	76120736	.	-	.	gene_id "XLOC_048982"; transcript_id "5_00130371"; exon_number "6"; gene_name "uc002jum.3"; oId "uc002jum.3"; nearest_ref "uc002jum.3"; class_code "="; tss_id "TSS44508"; p_id "P44319";
chr17	hg19_knownGene	exon	76120970	76121066	.	-	.	gene_id "XLOC_048982"; transcript_id "5_00130371"; exon_number "7"; gene_name "uc002jum.3"; oId "uc002jum.3"; nearest_ref "uc002jum.3"; class_code "="; tss_id "TSS44508"; p_id "P44319";
chr17	hg19_knownGene	exon	76121239	76121344	.	-	.	gene_id "XLOC_048982"; transcript_id "5_00130371"; exon_number "8"; gene_name "uc002jum.3"; oId "uc002jum.3"; nearest_ref "uc002jum.3"; class_code "="; tss_id "TSS44508"; p_id "P44319";
chr17	hg19_knownGene	exon	76121807	76121965	.	-	.	gene_id "XLOC_048982"; transcript_id "5_00130371"; exon_number "9"; gene_name "uc002jum.3"; oId "uc002jum.3"; nearest_ref "uc002jum.3"; class_code "="; tss_id "TSS44508"; p_id "P44319";
chr17	hg19_knownGene	exon	76116258	76117245	.	-	.	gene_id "XLOC_048982"; transcript_id "5_00130373"; exon_number "1"; gene_name "uc002juo.2"; oId "uc002juo.2"; nearest_ref "uc002juo.2"; class_code "="; tss_id "TSS44505"; p_id "P44325";
chr17	hg19_knownGene	exon	76117637	76117792	.	-	.	gene_id "XLOC_048982"; transcript_id "5_00130373"; exon_number "2"; gene_name "uc002juo.2"; oId "uc002juo.2"; nearest_ref "uc002juo.2"; class_code "="; tss_id "TSS44505"; p_id "P44325";
chr17	hg19_knownGene	exon	76118686	76118830	.	-	.	gene_id "XLOC_048982"; transcript_id "5_00130373"; exon_number "3"; gene_name "uc002juo.2"; oId "uc002juo.2"; nearest_ref "uc002juo.2"; class_code "="; tss_id "TSS44505"; p_id "P44325";
chr17	hg19_knownGene	exon	76120070	76120260	.	-	.	gene_id "XLOC_048982"; transcript_id "5_00130373"; exon_number "4"; gene_name "uc002juo.2"; oId "uc002juo.2"; nearest_ref "uc002juo.2"; class_code "="; tss_id "TSS44505"; p_id "P44325";
chr17	hg19_knownGene	exon	76120605	76120862	.	-	.	gene_id "XLOC_048982"; transcript_id "5_00130373"; exon_number "5"; gene_name "uc002juo.2"; oId "uc002juo.2"; nearest_ref "uc002juo.2"; class_code "="; tss_id "TSS44505"; p_id "P44325";
chr17	hg19_knownGene	exon	76121239	76121344	.	-	.	gene_id "XLOC_048982"; transcript_id "5_00130373"; exon_number "6"; gene_name "uc002juo.2"; oId "uc002juo.2"; nearest_ref "uc002juo.2"; class_code "="; tss_id "TSS44505"; p_id "P44325";
chr17	hg19_knownGene	exon	76121807	76121965	.	-	.	gene_id "XLOC_048982"; transcript_id "5_00130373"; exon_number "7"; gene_name "uc002juo.2"; oId "uc002juo.2"; nearest_ref "uc002juo.2"; class_code "="; tss_id "TSS44505"; p_id "P44325";
chr17	hg19_knownGene	exon	76122358	76122447	.	-	.	gene_id "XLOC_048982"; transcript_id "5_00130373"; exon_number "8"; gene_name "uc002juo.2"; oId "uc002juo.2"; nearest_ref "uc002juo.2"; class_code "="; tss_id "TSS44505"; p_id "P44325";
chr17	hg19_knownGene	exon	76122605	76122729	.	-	.	gene_id "XLOC_048982"; transcript_id "5_00130373"; exon_number "9"; gene_name "uc002juo.2"; oId "uc002juo.2"; nearest_ref "uc002juo.2"; class_code "="; tss_id "TSS44505"; p_id "P44325";
chr17	hg19_knownGene	exon	76124693	76124861	.	-	.	gene_id "XLOC_048982"; transcript_id "5_00130373"; exon_number "10"; gene_name "uc002juo.2"; oId "uc002juo.2"; nearest_ref "uc002juo.2"; class_code "="; tss_id "TSS44505"; p_id "P44325";
chr17	hg19_knownGene	exon	76116258	76116913	.	-	.	gene_id "XLOC_048982"; transcript_id "5_00130372"; exon_number "1"; gene_name "uc002jun.3"; oId "uc002jun.3"; nearest_ref "uc002jun.3"; class_code "="; tss_id "TSS44505"; p_id "P44322";
chr17	hg19_knownGene	exon	76117094	76117245	.	-	.	gene_id "XLOC_048982"; transcript_id "5_00130372"; exon_number "2"; gene_name "uc002jun.3"; oId "uc002jun.3"; nearest_ref "uc002jun.3"; class_code "="; tss_id "TSS44505"; p_id "P44322";
chr17	hg19_knownGene	exon	76117637	76117792	.	-	.	gene_id "XLOC_048982"; transcript_id "5_00130372"; exon_number "3"; gene_name "uc002jun.3"; oId "uc002jun.3"; nearest_ref "uc002jun.3"; class_code "="; tss_id "TSS44505"; p_id "P44322";
chr17	hg19_knownGene	exon	76118686	76118830	.	-	.	gene_id "XLOC_048982"; transcript_id "5_00130372"; exon_number "4"; gene_name "uc002jun.3"; oId "uc002jun.3"; nearest_ref "uc002jun.3"; class_code "="; tss_id "TSS44505"; p_id "P44322";
chr17	hg19_knownGene	exon	76120070	76120260	.	-	.	gene_id "XLOC_048982"; transcript_id "5_00130372"; exon_number "5"; gene_name "uc002jun.3"; oId "uc002jun.3"; nearest_ref "uc002jun.3"; class_code "="; tss_id "TSS44505"; p_id "P44322";
chr17	hg19_knownGene	exon	76120605	76120862	.	-	.	gene_id "XLOC_048982"; transcript_id "5_00130372"; exon_number "6"; gene_name "uc002jun.3"; oId "uc002jun.3"; nearest_ref "uc002jun.3"; class_code "="; tss_id "TSS44505"; p_id "P44322";
chr17	hg19_knownGene	exon	76120970	76121066	.	-	.	gene_id "XLOC_048982"; transcript_id "5_00130372"; exon_number "7"; gene_name "uc002jun.3"; oId "uc002jun.3"; nearest_ref "uc002jun.3"; class_code "="; tss_id "TSS44505"; p_id "P44322";
chr17	hg19_knownGene	exon	76121239	76121344	.	-	.	gene_id "XLOC_048982"; transcript_id "5_00130372"; exon_number "8"; gene_name "uc002jun.3"; oId "uc002jun.3"; nearest_ref "uc002jun.3"; class_code "="; tss_id "TSS44505"; p_id "P44322";
chr17	hg19_knownGene	exon	76121807	76121965	.	-	.	gene_id "XLOC_048982"; transcript_id "5_00130372"; exon_number "9"; gene_name "uc002jun.3"; oId "uc002jun.3"; nearest_ref "uc002jun.3"; class_code "="; tss_id "TSS44505"; p_id "P44322";
chr17	hg19_knownGene	exon	76122358	76122447	.	-	.	gene_id "XLOC_048982"; transcript_id "5_00130372"; exon_number "10"; gene_name "uc002jun.3"; oId "uc002jun.3"; nearest_ref "uc002jun.3"; class_code "="; tss_id "TSS44505"; p_id "P44322";
chr17	hg19_knownGene	exon	76122605	76122729	.	-	.	gene_id "XLOC_048982"; transcript_id "5_00130372"; exon_number "11"; gene_name "uc002jun.3"; oId "uc002jun.3"; nearest_ref "uc002jun.3"; class_code "="; tss_id "TSS44505"; p_id "P44322";
chr17	hg19_knownGene	exon	76122858	76122987	.	-	.	gene_id "XLOC_048982"; transcript_id "5_00130372"; exon_number "12"; gene_name "uc002jun.3"; oId "uc002jun.3"; nearest_ref "uc002jun.3"; class_code "="; tss_id "TSS44505"; p_id "P44322";
chr17	hg19_knownGene	exon	76124693	76124861	.	-	.	gene_id "XLOC_048982"; transcript_id "5_00130372"; exon_number "13"; gene_name "uc002jun.3"; oId "uc002jun.3"; nearest_ref "uc002jun.3"; class_code "="; tss_id "TSS44505"; p_id "P44322";
chr17	hg19_knownGene	exon	76120260	76120862	.	-	.	gene_id "XLOC_048982"; transcript_id "5_00130374"; exon_number "1"; gene_name "uc010wtp.1"; oId "uc010wtp.1"; nearest_ref "uc010wtp.1"; class_code "="; tss_id "TSS44508"; p_id "P44323";
chr17	hg19_knownGene	exon	76120970	76121066	.	-	.	gene_id "XLOC_048982"; transcript_id "5_00130374"; exon_number "2"; gene_name "uc010wtp.1"; oId "uc010wtp.1"; nearest_ref "uc010wtp.1"; class_code "="; tss_id "TSS44508"; p_id "P44323";
chr17	hg19_knownGene	exon	76121239	76121344	.	-	.	gene_id "XLOC_048982"; transcript_id "5_00130374"; exon_number "3"; gene_name "uc010wtp.1"; oId "uc010wtp.1"; nearest_ref "uc010wtp.1"; class_code "="; tss_id "TSS44508"; p_id "P44323";
chr17	hg19_knownGene	exon	76121807	76121965	.	-	.	gene_id "XLOC_048982"; transcript_id "5_00130374"; exon_number "4"; gene_name "uc010wtp.1"; oId "uc010wtp.1"; nearest_ref "uc010wtp.1"; class_code "="; tss_id "TSS44508"; p_id "P44323";
chr17	hg19_knownGene	exon	76121807	76122447	.	-	.	gene_id "XLOC_048982"; transcript_id "5_00130375"; exon_number "1"; gene_name "uc010wtq.1"; oId "uc010wtq.1"; nearest_ref "uc010wtq.1"; class_code "="; tss_id "TSS44505"; p_id "P44324";
chr17	hg19_knownGene	exon	76122605	76122729	.	-	.	gene_id "XLOC_048982"; transcript_id "5_00130375"; exon_number "2"; gene_name "uc010wtq.1"; oId "uc010wtq.1"; nearest_ref "uc010wtq.1"; class_code "="; tss_id "TSS44505"; p_id "P44324";
chr17	hg19_knownGene	exon	76122858	76122987	.	-	.	gene_id "XLOC_048982"; transcript_id "5_00130375"; exon_number "3"; gene_name "uc010wtq.1"; oId "uc010wtq.1"; nearest_ref "uc010wtq.1"; class_code "="; tss_id "TSS44505"; p_id "P44324";
chr17	hg19_knownGene	exon	76124693	76124861	.	-	.	gene_id "XLOC_048982"; transcript_id "5_00130375"; exon_number "4"; gene_name "uc010wtq.1"; oId "uc010wtq.1"; nearest_ref "uc010wtq.1"; class_code "="; tss_id "TSS44505"; p_id "P44324";
chr17	Cufflinks	exon	76123954	76124344	.	-	.	gene_id "XLOC_048982"; transcript_id "5_00132945"; exon_number "1"; gene_name "uc010wtq.1"; oId "upf3.9705.1"; nearest_ref "uc010wtq.1"; class_code "i";
chr17	hg19_knownGene	exon	76170160	76171031	.	-	.	gene_id "XLOC_048983"; transcript_id "5_00130376"; exon_number "1"; gene_name "uc002juw.2"; oId "uc002juw.2"; nearest_ref "uc002juw.2"; class_code "="; tss_id "TSS44509"; p_id "P44329";
chr17	hg19_knownGene	exon	76171131	76171250	.	-	.	gene_id "XLOC_048983"; transcript_id "5_00130376"; exon_number "2"; gene_name "uc002juw.2"; oId "uc002juw.2"; nearest_ref "uc002juw.2"; class_code "="; tss_id "TSS44509"; p_id "P44329";
chr17	hg19_knownGene	exon	76171610	76171699	.	-	.	gene_id "XLOC_048983"; transcript_id "5_00130376"; exon_number "3"; gene_name "uc002juw.2"; oId "uc002juw.2"; nearest_ref "uc002juw.2"; class_code "="; tss_id "TSS44509"; p_id "P44329";
chr17	hg19_knownGene	exon	76178670	76178763	.	-	.	gene_id "XLOC_048983"; transcript_id "5_00130376"; exon_number "4"; gene_name "uc002juw.2"; oId "uc002juw.2"; nearest_ref "uc002juw.2"; class_code "="; tss_id "TSS44509"; p_id "P44329";
chr17	hg19_knownGene	exon	76181136	76181246	.	-	.	gene_id "XLOC_048983"; transcript_id "5_00130376"; exon_number "5"; gene_name "uc002juw.2"; oId "uc002juw.2"; nearest_ref "uc002juw.2"; class_code "="; tss_id "TSS44509"; p_id "P44329";
chr17	hg19_knownGene	exon	76182868	76182899	.	-	.	gene_id "XLOC_048983"; transcript_id "5_00130376"; exon_number "6"; gene_name "uc002juw.2"; oId "uc002juw.2"; nearest_ref "uc002juw.2"; class_code "="; tss_id "TSS44509"; p_id "P44329";
chr17	hg19_knownGene	exon	76183010	76183285	.	-	.	gene_id "XLOC_048983"; transcript_id "5_00130376"; exon_number "7"; gene_name "uc002juw.2"; oId "uc002juw.2"; nearest_ref "uc002juw.2"; class_code "="; tss_id "TSS44509"; p_id "P44329";
chr17	Cufflinks	exon	76170192	76171031	.	-	.	gene_id "XLOC_048983"; transcript_id "5_00132946"; exon_number "1"; gene_name "uc002jux.2"; oId "upf3.9680.2"; nearest_ref "uc002jux.2"; class_code "j"; tss_id "TSS44510";
chr17	Cufflinks	exon	76171131	76171250	.	-	.	gene_id "XLOC_048983"; transcript_id "5_00132946"; exon_number "2"; gene_name "uc002jux.2"; oId "upf3.9680.2"; nearest_ref "uc002jux.2"; class_code "j"; tss_id "TSS44510";
chr17	Cufflinks	exon	76171610	76171699	.	-	.	gene_id "XLOC_048983"; transcript_id "5_00132946"; exon_number "3"; gene_name "uc002jux.2"; oId "upf3.9680.2"; nearest_ref "uc002jux.2"; class_code "j"; tss_id "TSS44510";
chr17	Cufflinks	exon	76178670	76178763	.	-	.	gene_id "XLOC_048983"; transcript_id "5_00132946"; exon_number "4"; gene_name "uc002jux.2"; oId "upf3.9680.2"; nearest_ref "uc002jux.2"; class_code "j"; tss_id "TSS44510";
chr17	Cufflinks	exon	76179659	76179727	.	-	.	gene_id "XLOC_048983"; transcript_id "5_00132946"; exon_number "5"; gene_name "uc002jux.2"; oId "upf3.9680.2"; nearest_ref "uc002jux.2"; class_code "j"; tss_id "TSS44510";
chr17	hg19_knownGene	exon	76170202	76171250	.	-	.	gene_id "XLOC_048983"; transcript_id "5_00130377"; exon_number "1"; gene_name "uc002jux.2"; oId "uc002jux.2"; nearest_ref "uc002jux.2"; class_code "="; tss_id "TSS44509"; p_id "P44328";
chr17	hg19_knownGene	exon	76171610	76171699	.	-	.	gene_id "XLOC_048983"; transcript_id "5_00130377"; exon_number "2"; gene_name "uc002jux.2"; oId "uc002jux.2"; nearest_ref "uc002jux.2"; class_code "="; tss_id "TSS44509"; p_id "P44328";
chr17	hg19_knownGene	exon	76178670	76178763	.	-	.	gene_id "XLOC_048983"; transcript_id "5_00130377"; exon_number "3"; gene_name "uc002jux.2"; oId "uc002jux.2"; nearest_ref "uc002jux.2"; class_code "="; tss_id "TSS44509"; p_id "P44328";
chr17	hg19_knownGene	exon	76181136	76181246	.	-	.	gene_id "XLOC_048983"; transcript_id "5_00130377"; exon_number "4"; gene_name "uc002jux.2"; oId "uc002jux.2"; nearest_ref "uc002jux.2"; class_code "="; tss_id "TSS44509"; p_id "P44328";
chr17	hg19_knownGene	exon	76182868	76182899	.	-	.	gene_id "XLOC_048983"; transcript_id "5_00130377"; exon_number "5"; gene_name "uc002jux.2"; oId "uc002jux.2"; nearest_ref "uc002jux.2"; class_code "="; tss_id "TSS44509"; p_id "P44328";
chr17	hg19_knownGene	exon	76183010	76183285	.	-	.	gene_id "XLOC_048983"; transcript_id "5_00130377"; exon_number "6"; gene_name "uc002jux.2"; oId "uc002jux.2"; nearest_ref "uc002jux.2"; class_code "="; tss_id "TSS44509"; p_id "P44328";
chr17	hg19_knownGene	exon	76210321	76210508	.	-	.	gene_id "XLOC_048984"; transcript_id "5_00130378"; exon_number "1"; gene_name "uc002jvj.1"; oId "uc002jvj.1"; nearest_ref "uc002jvj.1"; class_code "="; tss_id "TSS44511";
chr17	hg19_knownGene	exon	76210761	76210870	.	-	.	gene_id "XLOC_048984"; transcript_id "5_00130378"; exon_number "2"; gene_name "uc002jvj.1"; oId "uc002jvj.1"; nearest_ref "uc002jvj.1"; class_code "="; tss_id "TSS44511";
chr17	hg19_knownGene	exon	76212745	76212862	.	-	.	gene_id "XLOC_048984"; transcript_id "5_00130378"; exon_number "3"; gene_name "uc002jvj.1"; oId "uc002jvj.1"; nearest_ref "uc002jvj.1"; class_code "="; tss_id "TSS44511";
chr17	hg19_knownGene	exon	76219545	76220783	.	-	.	gene_id "XLOC_048984"; transcript_id "5_00130378"; exon_number "4"; gene_name "uc002jvj.1"; oId "uc002jvj.1"; nearest_ref "uc002jvj.1"; class_code "="; tss_id "TSS44511";
chr17	hg19_knownGene	exon	76352859	76355264	.	-	.	gene_id "XLOC_048985"; transcript_id "5_00130379"; exon_number "1"; gene_name "uc002jvl.2"; oId "uc002jvl.2"; nearest_ref "uc002jvl.2"; class_code "="; tss_id "TSS44512"; p_id "P44330";
chr17	hg19_knownGene	exon	76355831	76356158	.	-	.	gene_id "XLOC_048985"; transcript_id "5_00130379"; exon_number "2"; gene_name "uc002jvl.2"; oId "uc002jvl.2"; nearest_ref "uc002jvl.2"; class_code "="; tss_id "TSS44512"; p_id "P44330";
chr17	Cufflinks	exon	76355451	76355742	.	-	.	gene_id "XLOC_048986"; transcript_id "5_00134501"; exon_number "1"; gene_name "uc002jvl.2"; oId "upf1_r4.16785.1"; nearest_ref "uc002jvl.2"; class_code "i";
chr17	hg19_knownGene	exon	76419781	76420234	.	-	.	gene_id "XLOC_048987"; transcript_id "5_00130380"; exon_number "1"; gene_name "uc002jvq.2"; oId "uc002jvq.2"; nearest_ref "uc002jvq.2"; class_code "="; tss_id "TSS44513"; p_id "P44332";
chr17	hg19_knownGene	exon	76421427	76421652	.	-	.	gene_id "XLOC_048987"; transcript_id "5_00130380"; exon_number "2"; gene_name "uc002jvq.2"; oId "uc002jvq.2"; nearest_ref "uc002jvq.2"; class_code "="; tss_id "TSS44513"; p_id "P44332";
chr17	hg19_knownGene	exon	76422538	76422681	.	-	.	gene_id "XLOC_048987"; transcript_id "5_00130380"; exon_number "3"; gene_name "uc002jvq.2"; oId "uc002jvq.2"; nearest_ref "uc002jvq.2"; class_code "="; tss_id "TSS44513"; p_id "P44332";
chr17	hg19_knownGene	exon	76423007	76423189	.	-	.	gene_id "XLOC_048987"; transcript_id "5_00130380"; exon_number "4"; gene_name "uc002jvq.2"; oId "uc002jvq.2"; nearest_ref "uc002jvq.2"; class_code "="; tss_id "TSS44513"; p_id "P44332";
chr17	hg19_knownGene	exon	76424606	76424788	.	-	.	gene_id "XLOC_048987"; transcript_id "5_00130380"; exon_number "5"; gene_name "uc002jvq.2"; oId "uc002jvq.2"; nearest_ref "uc002jvq.2"; class_code "="; tss_id "TSS44513"; p_id "P44332";
chr17	hg19_knownGene	exon	76425202	76425381	.	-	.	gene_id "XLOC_048987"; transcript_id "5_00130380"; exon_number "6"; gene_name "uc002jvq.2"; oId "uc002jvq.2"; nearest_ref "uc002jvq.2"; class_code "="; tss_id "TSS44513"; p_id "P44332";
chr17	hg19_knownGene	exon	76430110	76430301	.	-	.	gene_id "XLOC_048987"; transcript_id "5_00130380"; exon_number "7"; gene_name "uc002jvq.2"; oId "uc002jvq.2"; nearest_ref "uc002jvq.2"; class_code "="; tss_id "TSS44513"; p_id "P44332";
chr17	hg19_knownGene	exon	76433723	76433950	.	-	.	gene_id "XLOC_048987"; transcript_id "5_00130380"; exon_number "8"; gene_name "uc002jvq.2"; oId "uc002jvq.2"; nearest_ref "uc002jvq.2"; class_code "="; tss_id "TSS44513"; p_id "P44332";
chr17	hg19_knownGene	exon	76435172	76435299	.	-	.	gene_id "XLOC_048987"; transcript_id "5_00130380"; exon_number "9"; gene_name "uc002jvq.2"; oId "uc002jvq.2"; nearest_ref "uc002jvq.2"; class_code "="; tss_id "TSS44513"; p_id "P44332";
chr17	hg19_knownGene	exon	76437133	76437281	.	-	.	gene_id "XLOC_048987"; transcript_id "5_00130380"; exon_number "10"; gene_name "uc002jvq.2"; oId "uc002jvq.2"; nearest_ref "uc002jvq.2"; class_code "="; tss_id "TSS44513"; p_id "P44332";
chr17	hg19_knownGene	exon	76440686	76440879	.	-	.	gene_id "XLOC_048987"; transcript_id "5_00130380"; exon_number "11"; gene_name "uc002jvq.2"; oId "uc002jvq.2"; nearest_ref "uc002jvq.2"; class_code "="; tss_id "TSS44513"; p_id "P44332";
chr17	hg19_knownGene	exon	76441640	76441762	.	-	.	gene_id "XLOC_048987"; transcript_id "5_00130380"; exon_number "12"; gene_name "uc002jvq.2"; oId "uc002jvq.2"; nearest_ref "uc002jvq.2"; class_code "="; tss_id "TSS44513"; p_id "P44332";
chr17	hg19_knownGene	exon	76445496	76445732	.	-	.	gene_id "XLOC_048987"; transcript_id "5_00130380"; exon_number "13"; gene_name "uc002jvq.2"; oId "uc002jvq.2"; nearest_ref "uc002jvq.2"; class_code "="; tss_id "TSS44513"; p_id "P44332";
chr17	hg19_knownGene	exon	76419781	76420234	.	-	.	gene_id "XLOC_048987"; transcript_id "5_00130381"; exon_number "1"; gene_name "uc010dhp.1"; oId "uc010dhp.1"; nearest_ref "uc010dhp.1"; class_code "="; tss_id "TSS44514"; p_id "P44331";
chr17	hg19_knownGene	exon	76421427	76421652	.	-	.	gene_id "XLOC_048987"; transcript_id "5_00130381"; exon_number "2"; gene_name "uc010dhp.1"; oId "uc010dhp.1"; nearest_ref "uc010dhp.1"; class_code "="; tss_id "TSS44514"; p_id "P44331";
chr17	hg19_knownGene	exon	76422538	76422681	.	-	.	gene_id "XLOC_048987"; transcript_id "5_00130381"; exon_number "3"; gene_name "uc010dhp.1"; oId "uc010dhp.1"; nearest_ref "uc010dhp.1"; class_code "="; tss_id "TSS44514"; p_id "P44331";
chr17	hg19_knownGene	exon	76423007	76423189	.	-	.	gene_id "XLOC_048987"; transcript_id "5_00130381"; exon_number "4"; gene_name "uc010dhp.1"; oId "uc010dhp.1"; nearest_ref "uc010dhp.1"; class_code "="; tss_id "TSS44514"; p_id "P44331";
chr17	hg19_knownGene	exon	76424606	76424788	.	-	.	gene_id "XLOC_048987"; transcript_id "5_00130381"; exon_number "5"; gene_name "uc010dhp.1"; oId "uc010dhp.1"; nearest_ref "uc010dhp.1"; class_code "="; tss_id "TSS44514"; p_id "P44331";
chr17	hg19_knownGene	exon	76425202	76425381	.	-	.	gene_id "XLOC_048987"; transcript_id "5_00130381"; exon_number "6"; gene_name "uc010dhp.1"; oId "uc010dhp.1"; nearest_ref "uc010dhp.1"; class_code "="; tss_id "TSS44514"; p_id "P44331";
chr17	hg19_knownGene	exon	76430110	76430301	.	-	.	gene_id "XLOC_048987"; transcript_id "5_00130381"; exon_number "7"; gene_name "uc010dhp.1"; oId "uc010dhp.1"; nearest_ref "uc010dhp.1"; class_code "="; tss_id "TSS44514"; p_id "P44331";
chr17	hg19_knownGene	exon	76433723	76433950	.	-	.	gene_id "XLOC_048987"; transcript_id "5_00130381"; exon_number "8"; gene_name "uc010dhp.1"; oId "uc010dhp.1"; nearest_ref "uc010dhp.1"; class_code "="; tss_id "TSS44514"; p_id "P44331";
chr17	hg19_knownGene	exon	76435172	76435299	.	-	.	gene_id "XLOC_048987"; transcript_id "5_00130381"; exon_number "9"; gene_name "uc010dhp.1"; oId "uc010dhp.1"; nearest_ref "uc010dhp.1"; class_code "="; tss_id "TSS44514"; p_id "P44331";
chr17	hg19_knownGene	exon	76437133	76437281	.	-	.	gene_id "XLOC_048987"; transcript_id "5_00130381"; exon_number "10"; gene_name "uc010dhp.1"; oId "uc010dhp.1"; nearest_ref "uc010dhp.1"; class_code "="; tss_id "TSS44514"; p_id "P44331";
chr17	hg19_knownGene	exon	76440686	76440879	.	-	.	gene_id "XLOC_048987"; transcript_id "5_00130381"; exon_number "11"; gene_name "uc010dhp.1"; oId "uc010dhp.1"; nearest_ref "uc010dhp.1"; class_code "="; tss_id "TSS44514"; p_id "P44331";
chr17	hg19_knownGene	exon	76441640	76441762	.	-	.	gene_id "XLOC_048987"; transcript_id "5_00130381"; exon_number "12"; gene_name "uc010dhp.1"; oId "uc010dhp.1"; nearest_ref "uc010dhp.1"; class_code "="; tss_id "TSS44514"; p_id "P44331";
chr17	hg19_knownGene	exon	76445496	76445666	.	-	.	gene_id "XLOC_048987"; transcript_id "5_00130381"; exon_number "13"; gene_name "uc010dhp.1"; oId "uc010dhp.1"; nearest_ref "uc010dhp.1"; class_code "="; tss_id "TSS44514"; p_id "P44331";
chr17	hg19_knownGene	exon	76446336	76446476	.	-	.	gene_id "XLOC_048987"; transcript_id "5_00130381"; exon_number "14"; gene_name "uc010dhp.1"; oId "uc010dhp.1"; nearest_ref "uc010dhp.1"; class_code "="; tss_id "TSS44514"; p_id "P44331";
chr17	hg19_knownGene	exon	76446764	76446928	.	-	.	gene_id "XLOC_048987"; transcript_id "5_00130381"; exon_number "15"; gene_name "uc010dhp.1"; oId "uc010dhp.1"; nearest_ref "uc010dhp.1"; class_code "="; tss_id "TSS44514"; p_id "P44331";
chr17	hg19_knownGene	exon	76447551	76447755	.	-	.	gene_id "XLOC_048987"; transcript_id "5_00130381"; exon_number "16"; gene_name "uc010dhp.1"; oId "uc010dhp.1"; nearest_ref "uc010dhp.1"; class_code "="; tss_id "TSS44514"; p_id "P44331";
chr17	hg19_knownGene	exon	76449425	76449547	.	-	.	gene_id "XLOC_048987"; transcript_id "5_00130381"; exon_number "17"; gene_name "uc010dhp.1"; oId "uc010dhp.1"; nearest_ref "uc010dhp.1"; class_code "="; tss_id "TSS44514"; p_id "P44331";
chr17	hg19_knownGene	exon	76450552	76450787	.	-	.	gene_id "XLOC_048987"; transcript_id "5_00130381"; exon_number "18"; gene_name "uc010dhp.1"; oId "uc010dhp.1"; nearest_ref "uc010dhp.1"; class_code "="; tss_id "TSS44514"; p_id "P44331";
chr17	hg19_knownGene	exon	76451726	76451918	.	-	.	gene_id "XLOC_048987"; transcript_id "5_00130381"; exon_number "19"; gene_name "uc010dhp.1"; oId "uc010dhp.1"; nearest_ref "uc010dhp.1"; class_code "="; tss_id "TSS44514"; p_id "P44331";
chr17	hg19_knownGene	exon	76454647	76454762	.	-	.	gene_id "XLOC_048987"; transcript_id "5_00130381"; exon_number "20"; gene_name "uc010dhp.1"; oId "uc010dhp.1"; nearest_ref "uc010dhp.1"; class_code "="; tss_id "TSS44514"; p_id "P44331";
chr17	hg19_knownGene	exon	76455083	76455290	.	-	.	gene_id "XLOC_048987"; transcript_id "5_00130381"; exon_number "21"; gene_name "uc010dhp.1"; oId "uc010dhp.1"; nearest_ref "uc010dhp.1"; class_code "="; tss_id "TSS44514"; p_id "P44331";
chr17	hg19_knownGene	exon	76455866	76456083	.	-	.	gene_id "XLOC_048987"; transcript_id "5_00130381"; exon_number "22"; gene_name "uc010dhp.1"; oId "uc010dhp.1"; nearest_ref "uc010dhp.1"; class_code "="; tss_id "TSS44514"; p_id "P44331";
chr17	hg19_knownGene	exon	76456244	76456339	.	-	.	gene_id "XLOC_048987"; transcript_id "5_00130381"; exon_number "23"; gene_name "uc010dhp.1"; oId "uc010dhp.1"; nearest_ref "uc010dhp.1"; class_code "="; tss_id "TSS44514"; p_id "P44331";
chr17	hg19_knownGene	exon	76457626	76457790	.	-	.	gene_id "XLOC_048987"; transcript_id "5_00130381"; exon_number "24"; gene_name "uc010dhp.1"; oId "uc010dhp.1"; nearest_ref "uc010dhp.1"; class_code "="; tss_id "TSS44514"; p_id "P44331";
chr17	hg19_knownGene	exon	76458926	76459159	.	-	.	gene_id "XLOC_048987"; transcript_id "5_00130381"; exon_number "25"; gene_name "uc010dhp.1"; oId "uc010dhp.1"; nearest_ref "uc010dhp.1"; class_code "="; tss_id "TSS44514"; p_id "P44331";
chr17	hg19_knownGene	exon	76462737	76462898	.	-	.	gene_id "XLOC_048987"; transcript_id "5_00130381"; exon_number "26"; gene_name "uc010dhp.1"; oId "uc010dhp.1"; nearest_ref "uc010dhp.1"; class_code "="; tss_id "TSS44514"; p_id "P44331";
chr17	hg19_knownGene	exon	76419781	76420234	.	-	.	gene_id "XLOC_048987"; transcript_id "5_00130382"; exon_number "1"; gene_name "uc002jvs.2"; oId "uc002jvs.2"; nearest_ref "uc002jvs.2"; class_code "="; tss_id "TSS44515";
chr17	hg19_knownGene	exon	76421427	76421672	.	-	.	gene_id "XLOC_048987"; transcript_id "5_00130382"; exon_number "2"; gene_name "uc002jvs.2"; oId "uc002jvs.2"; nearest_ref "uc002jvs.2"; class_code "="; tss_id "TSS44515";
chr17	hg19_knownGene	exon	76422538	76422681	.	-	.	gene_id "XLOC_048987"; transcript_id "5_00130382"; exon_number "3"; gene_name "uc002jvs.2"; oId "uc002jvs.2"; nearest_ref "uc002jvs.2"; class_code "="; tss_id "TSS44515";
chr17	hg19_knownGene	exon	76423007	76423189	.	-	.	gene_id "XLOC_048987"; transcript_id "5_00130382"; exon_number "4"; gene_name "uc002jvs.2"; oId "uc002jvs.2"; nearest_ref "uc002jvs.2"; class_code "="; tss_id "TSS44515";
chr17	hg19_knownGene	exon	76424606	76424788	.	-	.	gene_id "XLOC_048987"; transcript_id "5_00130382"; exon_number "5"; gene_name "uc002jvs.2"; oId "uc002jvs.2"; nearest_ref "uc002jvs.2"; class_code "="; tss_id "TSS44515";
chr17	hg19_knownGene	exon	76425202	76425381	.	-	.	gene_id "XLOC_048987"; transcript_id "5_00130382"; exon_number "6"; gene_name "uc002jvs.2"; oId "uc002jvs.2"; nearest_ref "uc002jvs.2"; class_code "="; tss_id "TSS44515";
chr17	hg19_knownGene	exon	76430110	76430301	.	-	.	gene_id "XLOC_048987"; transcript_id "5_00130382"; exon_number "7"; gene_name "uc002jvs.2"; oId "uc002jvs.2"; nearest_ref "uc002jvs.2"; class_code "="; tss_id "TSS44515";
chr17	hg19_knownGene	exon	76433723	76433950	.	-	.	gene_id "XLOC_048987"; transcript_id "5_00130382"; exon_number "8"; gene_name "uc002jvs.2"; oId "uc002jvs.2"; nearest_ref "uc002jvs.2"; class_code "="; tss_id "TSS44515";
chr17	hg19_knownGene	exon	76435172	76435299	.	-	.	gene_id "XLOC_048987"; transcript_id "5_00130382"; exon_number "9"; gene_name "uc002jvs.2"; oId "uc002jvs.2"; nearest_ref "uc002jvs.2"; class_code "="; tss_id "TSS44515";
chr17	hg19_knownGene	exon	76437133	76437281	.	-	.	gene_id "XLOC_048987"; transcript_id "5_00130382"; exon_number "10"; gene_name "uc002jvs.2"; oId "uc002jvs.2"; nearest_ref "uc002jvs.2"; class_code "="; tss_id "TSS44515";
chr17	hg19_knownGene	exon	76440686	76440879	.	-	.	gene_id "XLOC_048987"; transcript_id "5_00130382"; exon_number "11"; gene_name "uc002jvs.2"; oId "uc002jvs.2"; nearest_ref "uc002jvs.2"; class_code "="; tss_id "TSS44515";
chr17	hg19_knownGene	exon	76441640	76441762	.	-	.	gene_id "XLOC_048987"; transcript_id "5_00130382"; exon_number "12"; gene_name "uc002jvs.2"; oId "uc002jvs.2"; nearest_ref "uc002jvs.2"; class_code "="; tss_id "TSS44515";
chr17	hg19_knownGene	exon	76445496	76445666	.	-	.	gene_id "XLOC_048987"; transcript_id "5_00130382"; exon_number "13"; gene_name "uc002jvs.2"; oId "uc002jvs.2"; nearest_ref "uc002jvs.2"; class_code "="; tss_id "TSS44515";
chr17	hg19_knownGene	exon	76446336	76446476	.	-	.	gene_id "XLOC_048987"; transcript_id "5_00130382"; exon_number "14"; gene_name "uc002jvs.2"; oId "uc002jvs.2"; nearest_ref "uc002jvs.2"; class_code "="; tss_id "TSS44515";
chr17	hg19_knownGene	exon	76446764	76446928	.	-	.	gene_id "XLOC_048987"; transcript_id "5_00130382"; exon_number "15"; gene_name "uc002jvs.2"; oId "uc002jvs.2"; nearest_ref "uc002jvs.2"; class_code "="; tss_id "TSS44515";
chr17	hg19_knownGene	exon	76447551	76447755	.	-	.	gene_id "XLOC_048987"; transcript_id "5_00130382"; exon_number "16"; gene_name "uc002jvs.2"; oId "uc002jvs.2"; nearest_ref "uc002jvs.2"; class_code "="; tss_id "TSS44515";
chr17	hg19_knownGene	exon	76449392	76449547	.	-	.	gene_id "XLOC_048987"; transcript_id "5_00130382"; exon_number "17"; gene_name "uc002jvs.2"; oId "uc002jvs.2"; nearest_ref "uc002jvs.2"; class_code "="; tss_id "TSS44515";
chr17	hg19_knownGene	exon	76450552	76450787	.	-	.	gene_id "XLOC_048987"; transcript_id "5_00130382"; exon_number "18"; gene_name "uc002jvs.2"; oId "uc002jvs.2"; nearest_ref "uc002jvs.2"; class_code "="; tss_id "TSS44515";
chr17	hg19_knownGene	exon	76451726	76451918	.	-	.	gene_id "XLOC_048987"; transcript_id "5_00130382"; exon_number "19"; gene_name "uc002jvs.2"; oId "uc002jvs.2"; nearest_ref "uc002jvs.2"; class_code "="; tss_id "TSS44515";
chr17	hg19_knownGene	exon	76454647	76454786	.	-	.	gene_id "XLOC_048987"; transcript_id "5_00130382"; exon_number "20"; gene_name "uc002jvs.2"; oId "uc002jvs.2"; nearest_ref "uc002jvs.2"; class_code "="; tss_id "TSS44515";
chr17	hg19_knownGene	exon	76455083	76455290	.	-	.	gene_id "XLOC_048987"; transcript_id "5_00130382"; exon_number "21"; gene_name "uc002jvs.2"; oId "uc002jvs.2"; nearest_ref "uc002jvs.2"; class_code "="; tss_id "TSS44515";
chr17	hg19_knownGene	exon	76455866	76456083	.	-	.	gene_id "XLOC_048987"; transcript_id "5_00130382"; exon_number "22"; gene_name "uc002jvs.2"; oId "uc002jvs.2"; nearest_ref "uc002jvs.2"; class_code "="; tss_id "TSS44515";
chr17	hg19_knownGene	exon	76456244	76456339	.	-	.	gene_id "XLOC_048987"; transcript_id "5_00130382"; exon_number "23"; gene_name "uc002jvs.2"; oId "uc002jvs.2"; nearest_ref "uc002jvs.2"; class_code "="; tss_id "TSS44515";
chr17	hg19_knownGene	exon	76457626	76457790	.	-	.	gene_id "XLOC_048987"; transcript_id "5_00130382"; exon_number "24"; gene_name "uc002jvs.2"; oId "uc002jvs.2"; nearest_ref "uc002jvs.2"; class_code "="; tss_id "TSS44515";
chr17	hg19_knownGene	exon	76458926	76459159	.	-	.	gene_id "XLOC_048987"; transcript_id "5_00130382"; exon_number "25"; gene_name "uc002jvs.2"; oId "uc002jvs.2"; nearest_ref "uc002jvs.2"; class_code "="; tss_id "TSS44515";
chr17	hg19_knownGene	exon	76462737	76462898	.	-	.	gene_id "XLOC_048987"; transcript_id "5_00130382"; exon_number "26"; gene_name "uc002jvs.2"; oId "uc002jvs.2"; nearest_ref "uc002jvs.2"; class_code "="; tss_id "TSS44515";
chr17	hg19_knownGene	exon	76464699	76464965	.	-	.	gene_id "XLOC_048987"; transcript_id "5_00130382"; exon_number "27"; gene_name "uc002jvs.2"; oId "uc002jvs.2"; nearest_ref "uc002jvs.2"; class_code "="; tss_id "TSS44515";
chr17	hg19_knownGene	exon	76468744	76468856	.	-	.	gene_id "XLOC_048987"; transcript_id "5_00130382"; exon_number "28"; gene_name "uc002jvs.2"; oId "uc002jvs.2"; nearest_ref "uc002jvs.2"; class_code "="; tss_id "TSS44515";
chr17	Cufflinks	exon	76471402	76471551	.	-	.	gene_id "XLOC_048988"; transcript_id "5_00130383"; exon_number "1"; oId "SC3.9272.1"; class_code "u"; tss_id "TSS44516";
chr17	Cufflinks	exon	76471751	76471915	.	-	.	gene_id "XLOC_048988"; transcript_id "5_00130383"; exon_number "2"; oId "SC3.9272.1"; class_code "u"; tss_id "TSS44516";
chr17	Cufflinks	exon	76472654	76472777	.	-	.	gene_id "XLOC_048988"; transcript_id "5_00130383"; exon_number "3"; oId "SC3.9272.1"; class_code "u"; tss_id "TSS44516";
chr17	Cufflinks	exon	76471405	76471551	.	-	.	gene_id "XLOC_048988"; transcript_id "5_00132018"; exon_number "1"; oId "SC4.14191.1"; class_code "u"; tss_id "TSS44517";
chr17	Cufflinks	exon	76471751	76471915	.	-	.	gene_id "XLOC_048988"; transcript_id "5_00132018"; exon_number "2"; oId "SC4.14191.1"; class_code "u"; tss_id "TSS44517";
chr17	Cufflinks	exon	76472654	76472815	.	-	.	gene_id "XLOC_048988"; transcript_id "5_00132018"; exon_number "3"; oId "SC4.14191.1"; class_code "u"; tss_id "TSS44517";
chr17	Cufflinks	exon	76475107	76475182	.	-	.	gene_id "XLOC_048988"; transcript_id "5_00132018"; exon_number "4"; oId "SC4.14191.1"; class_code "u"; tss_id "TSS44517";
chr17	hg19_knownGene	exon	76498228	76498619	.	-	.	gene_id "XLOC_048989"; transcript_id "5_00130384"; exon_number "1"; gene_name "uc010wtu.1"; oId "uc010wtu.1"; nearest_ref "uc010wtu.1"; class_code "="; tss_id "TSS44519"; p_id "P44333";
chr17	hg19_knownGene	exon	76498968	76499093	.	-	.	gene_id "XLOC_048989"; transcript_id "5_00130384"; exon_number "2"; gene_name "uc010wtu.1"; oId "uc010wtu.1"; nearest_ref "uc010wtu.1"; class_code "="; tss_id "TSS44519"; p_id "P44333";
chr17	hg19_knownGene	exon	76501375	76501527	.	-	.	gene_id "XLOC_048989"; transcript_id "5_00130384"; exon_number "3"; gene_name "uc010wtu.1"; oId "uc010wtu.1"; nearest_ref "uc010wtu.1"; class_code "="; tss_id "TSS44519"; p_id "P44333";
chr17	hg19_knownGene	exon	76502802	76502928	.	-	.	gene_id "XLOC_048989"; transcript_id "5_00130384"; exon_number "4"; gene_name "uc010wtu.1"; oId "uc010wtu.1"; nearest_ref "uc010wtu.1"; class_code "="; tss_id "TSS44519"; p_id "P44333";
chr17	hg19_knownGene	exon	76503360	76503451	.	-	.	gene_id "XLOC_048989"; transcript_id "5_00130384"; exon_number "5"; gene_name "uc010wtu.1"; oId "uc010wtu.1"; nearest_ref "uc010wtu.1"; class_code "="; tss_id "TSS44519"; p_id "P44333";
chr17	hg19_knownGene	exon	76503540	76503887	.	-	.	gene_id "XLOC_048989"; transcript_id "5_00130384"; exon_number "6"; gene_name "uc010wtu.1"; oId "uc010wtu.1"; nearest_ref "uc010wtu.1"; class_code "="; tss_id "TSS44519"; p_id "P44333";
chr17	hg19_knownGene	exon	76506466	76506753	.	-	.	gene_id "XLOC_048989"; transcript_id "5_00130384"; exon_number "7"; gene_name "uc010wtu.1"; oId "uc010wtu.1"; nearest_ref "uc010wtu.1"; class_code "="; tss_id "TSS44519"; p_id "P44333";
chr17	Cufflinks	exon	76539837	76540079	.	-	.	gene_id "XLOC_048990"; transcript_id "5_00132947"; exon_number "1"; gene_name "uc002jvv.1"; oId "upf3.uc002jvv.1.2"; nearest_ref "uc002jvv.1"; class_code "j"; tss_id "TSS44523";
chr17	Cufflinks	exon	76547617	76547720	.	-	.	gene_id "XLOC_048990"; transcript_id "5_00132947"; exon_number "2"; gene_name "uc002jvv.1"; oId "upf3.uc002jvv.1.2"; nearest_ref "uc002jvv.1"; class_code "j"; tss_id "TSS44523";
chr17	Cufflinks	exon	76548779	76548887	.	-	.	gene_id "XLOC_048990"; transcript_id "5_00132947"; exon_number "3"; gene_name "uc002jvv.1"; oId "upf3.uc002jvv.1.2"; nearest_ref "uc002jvv.1"; class_code "j"; tss_id "TSS44523";
chr17	Cufflinks	exon	76554190	76554336	.	-	.	gene_id "XLOC_048990"; transcript_id "5_00132947"; exon_number "4"; gene_name "uc002jvv.1"; oId "upf3.uc002jvv.1.2"; nearest_ref "uc002jvv.1"; class_code "j"; tss_id "TSS44523";
chr17	Cufflinks	exon	76556822	76557017	.	-	.	gene_id "XLOC_048990"; transcript_id "5_00132947"; exon_number "5"; gene_name "uc002jvv.1"; oId "upf3.uc002jvv.1.2"; nearest_ref "uc002jvv.1"; class_code "j"; tss_id "TSS44523";
chr17	Cufflinks	exon	76557797	76558062	.	-	.	gene_id "XLOC_048990"; transcript_id "5_00132947"; exon_number "6"; gene_name "uc002jvv.1"; oId "upf3.uc002jvv.1.2"; nearest_ref "uc002jvv.1"; class_code "j"; tss_id "TSS44523";
chr17	Cufflinks	exon	76562696	76562812	.	-	.	gene_id "XLOC_048990"; transcript_id "5_00132947"; exon_number "7"; gene_name "uc002jvv.1"; oId "upf3.uc002jvv.1.2"; nearest_ref "uc002jvv.1"; class_code "j"; tss_id "TSS44523";
chr17	Cufflinks	exon	76563081	76563248	.	-	.	gene_id "XLOC_048990"; transcript_id "5_00132947"; exon_number "8"; gene_name "uc002jvv.1"; oId "upf3.uc002jvv.1.2"; nearest_ref "uc002jvv.1"; class_code "j"; tss_id "TSS44523";
chr17	Cufflinks	exon	76565248	76565334	.	-	.	gene_id "XLOC_048990"; transcript_id "5_00132947"; exon_number "9"; gene_name "uc002jvv.1"; oId "upf3.uc002jvv.1.2"; nearest_ref "uc002jvv.1"; class_code "j"; tss_id "TSS44523";
chr17	Cufflinks	exon	76565457	76565609	.	-	.	gene_id "XLOC_048990"; transcript_id "5_00132947"; exon_number "10"; gene_name "uc002jvv.1"; oId "upf3.uc002jvv.1.2"; nearest_ref "uc002jvv.1"; class_code "j"; tss_id "TSS44523";
chr17	Cufflinks	exon	76566329	76566454	.	-	.	gene_id "XLOC_048990"; transcript_id "5_00132947"; exon_number "11"; gene_name "uc002jvv.1"; oId "upf3.uc002jvv.1.2"; nearest_ref "uc002jvv.1"; class_code "j"; tss_id "TSS44523";
chr17	Cufflinks	exon	76567030	76567115	.	-	.	gene_id "XLOC_048990"; transcript_id "5_00132947"; exon_number "12"; gene_name "uc002jvv.1"; oId "upf3.uc002jvv.1.2"; nearest_ref "uc002jvv.1"; class_code "j"; tss_id "TSS44523";
chr17	Cufflinks	exon	76567361	76567460	.	-	.	gene_id "XLOC_048990"; transcript_id "5_00132947"; exon_number "13"; gene_name "uc002jvv.1"; oId "upf3.uc002jvv.1.2"; nearest_ref "uc002jvv.1"; class_code "j"; tss_id "TSS44523";
chr17	Cufflinks	exon	76567672	76567864	.	-	.	gene_id "XLOC_048990"; transcript_id "5_00132947"; exon_number "14"; gene_name "uc002jvv.1"; oId "upf3.uc002jvv.1.2"; nearest_ref "uc002jvv.1"; class_code "j"; tss_id "TSS44523";
chr17	Cufflinks	exon	76568783	76568810	.	-	.	gene_id "XLOC_048990"; transcript_id "5_00132947"; exon_number "15"; gene_name "uc002jvv.1"; oId "upf3.uc002jvv.1.2"; nearest_ref "uc002jvv.1"; class_code "j"; tss_id "TSS44523";
chr17	Cufflinks	exon	76600844	76601129	.	-	.	gene_id "XLOC_048991"; transcript_id "5_00134504"; exon_number "1"; oId "upf1_r4.16792.1"; class_code "u";
chr17	Cufflinks	exon	76609395	76609592	.	-	.	gene_id "XLOC_048992"; transcript_id "5_00134505"; exon_number "1"; oId "upf1_r4.16793.1"; class_code "u";
chr17	Cufflinks	exon	76613498	76614400	.	-	.	gene_id "XLOC_048993"; transcript_id "5_00132948"; exon_number "1"; oId "upf3.9688.1"; class_code "u";
chr17	Cufflinks	exon	76613504	76613708	.	-	.	gene_id "XLOC_048993"; transcript_id "5_00134506"; exon_number "1"; oId "upf1_r4.16794.2"; class_code "u"; tss_id "TSS44524";
chr17	Cufflinks	exon	76620274	76620397	.	-	.	gene_id "XLOC_048993"; transcript_id "5_00134506"; exon_number "2"; oId "upf1_r4.16794.2"; class_code "u"; tss_id "TSS44524";
chr17	Cufflinks	exon	76624400	76624520	.	-	.	gene_id "XLOC_048993"; transcript_id "5_00134506"; exon_number "3"; oId "upf1_r4.16794.2"; class_code "u"; tss_id "TSS44524";
chr17	Cufflinks	exon	76626114	76626568	.	-	.	gene_id "XLOC_048993"; transcript_id "5_00134506"; exon_number "4"; oId "upf1_r4.16794.2"; class_code "u"; tss_id "TSS44524";
chr17	Cufflinks	exon	76613504	76613708	.	-	.	gene_id "XLOC_048993"; transcript_id "5_00134507"; exon_number "1"; oId "upf1_r4.16794.3"; class_code "u"; tss_id "TSS44525";
chr17	Cufflinks	exon	76620274	76620397	.	-	.	gene_id "XLOC_048993"; transcript_id "5_00134507"; exon_number "2"; oId "upf1_r4.16794.3"; class_code "u"; tss_id "TSS44525";
chr17	Cufflinks	exon	76626114	76626512	.	-	.	gene_id "XLOC_048993"; transcript_id "5_00134507"; exon_number "3"; oId "upf1_r4.16794.3"; class_code "u"; tss_id "TSS44525";
chr17	Cufflinks	exon	76628031	76628114	.	-	.	gene_id "XLOC_048993"; transcript_id "5_00134507"; exon_number "4"; oId "upf1_r4.16794.3"; class_code "u"; tss_id "TSS44525";
chr17	Cufflinks	exon	76613504	76613708	.	-	.	gene_id "XLOC_048993"; transcript_id "5_00134508"; exon_number "1"; oId "upf1_r4.16794.1"; class_code "u"; tss_id "TSS44525";
chr17	Cufflinks	exon	76620274	76620397	.	-	.	gene_id "XLOC_048993"; transcript_id "5_00134508"; exon_number "2"; oId "upf1_r4.16794.1"; class_code "u"; tss_id "TSS44525";
chr17	Cufflinks	exon	76626114	76626362	.	-	.	gene_id "XLOC_048993"; transcript_id "5_00134508"; exon_number "3"; oId "upf1_r4.16794.1"; class_code "u"; tss_id "TSS44525";
chr17	Cufflinks	exon	76628072	76628139	.	-	.	gene_id "XLOC_048993"; transcript_id "5_00134508"; exon_number "4"; oId "upf1_r4.16794.1"; class_code "u"; tss_id "TSS44525";
chr17	Cufflinks	exon	76613544	76613708	.	-	.	gene_id "XLOC_048993"; transcript_id "5_00132021"; exon_number "1"; oId "SC4.14193.1"; class_code "u"; tss_id "TSS44525";
chr17	Cufflinks	exon	76620274	76620397	.	-	.	gene_id "XLOC_048993"; transcript_id "5_00132021"; exon_number "2"; oId "SC4.14193.1"; class_code "u"; tss_id "TSS44525";
chr17	Cufflinks	exon	76626114	76626512	.	-	.	gene_id "XLOC_048993"; transcript_id "5_00132021"; exon_number "3"; oId "SC4.14193.1"; class_code "u"; tss_id "TSS44525";
chr17	Cufflinks	exon	76628072	76628161	.	-	.	gene_id "XLOC_048993"; transcript_id "5_00132021"; exon_number "4"; oId "SC4.14193.1"; class_code "u"; tss_id "TSS44525";
chr17	Cufflinks	exon	76613922	76614634	.	-	.	gene_id "XLOC_048993"; transcript_id "5_00134509"; exon_number "1"; oId "upf1_r4.16794.4"; class_code "u";
chr17	Cufflinks	exon	76617298	76618040	.	-	.	gene_id "XLOC_048993"; transcript_id "5_00134512"; exon_number "1"; oId "upf1_r4.16797.1"; class_code "u";
chr17	Cufflinks	exon	76620201	76620397	.	-	.	gene_id "XLOC_048993"; transcript_id "5_00132027"; exon_number "1"; oId "SC4.14193.3"; class_code "u"; tss_id "TSS44525";
chr17	Cufflinks	exon	76624400	76624520	.	-	.	gene_id "XLOC_048993"; transcript_id "5_00132027"; exon_number "2"; oId "SC4.14193.3"; class_code "u"; tss_id "TSS44525";
chr17	Cufflinks	exon	76626114	76626362	.	-	.	gene_id "XLOC_048993"; transcript_id "5_00132027"; exon_number "3"; oId "SC4.14193.3"; class_code "u"; tss_id "TSS44525";
chr17	Cufflinks	exon	76628072	76628161	.	-	.	gene_id "XLOC_048993"; transcript_id "5_00132027"; exon_number "4"; oId "SC4.14193.3"; class_code "u"; tss_id "TSS44525";
chr17	Cufflinks	exon	76626101	76626503	.	-	.	gene_id "XLOC_048993"; transcript_id "5_00130387"; exon_number "1"; oId "SC3.9263.1"; class_code "u";
chr17	Cufflinks	exon	76615791	76616468	.	-	.	gene_id "XLOC_048994"; transcript_id "5_00134510"; exon_number "1"; oId "upf1_r4.16795.1"; class_code "u";
chr17	Cufflinks	exon	76616814	76617049	.	-	.	gene_id "XLOC_048995"; transcript_id "5_00134511"; exon_number "1"; oId "upf1_r4.16796.1"; class_code "u";
chr17	Cufflinks	exon	76616884	76617125	.	-	.	gene_id "XLOC_048995"; transcript_id "5_00132023"; exon_number "1"; oId "SC4.14195.1"; class_code "u";
chr17	Cufflinks	exon	76618109	76618726	.	-	.	gene_id "XLOC_048996"; transcript_id "5_00134513"; exon_number "1"; oId "upf1_r4.16798.1"; class_code "u";
chr17	Cufflinks	exon	76618998	76619210	.	-	.	gene_id "XLOC_048997"; transcript_id "5_00132026"; exon_number "1"; oId "SC4.14197.1"; class_code "u";
chr17	Cufflinks	exon	76619532	76619718	.	-	.	gene_id "XLOC_048998"; transcript_id "5_00134514"; exon_number "1"; oId "upf1_r4.16799.1"; class_code "u";
chr17	Cufflinks	exon	76670131	76672251	.	-	.	gene_id "XLOC_048999"; transcript_id "5_00130390"; exon_number "1"; gene_name "uc010wtx.1"; oId "SC4.14198.4"; nearest_ref "uc010wtx.1"; class_code "j"; tss_id "TSS44527";
chr17	Cufflinks	exon	76676272	76676426	.	-	.	gene_id "XLOC_048999"; transcript_id "5_00130390"; exon_number "2"; gene_name "uc010wtx.1"; oId "SC4.14198.4"; nearest_ref "uc010wtx.1"; class_code "j"; tss_id "TSS44527";
chr17	Cufflinks	exon	76677053	76677124	.	-	.	gene_id "XLOC_048999"; transcript_id "5_00130390"; exon_number "3"; gene_name "uc010wtx.1"; oId "SC4.14198.4"; nearest_ref "uc010wtx.1"; class_code "j"; tss_id "TSS44527";
chr17	Cufflinks	exon	76688499	76688575	.	-	.	gene_id "XLOC_048999"; transcript_id "5_00130390"; exon_number "4"; gene_name "uc010wtx.1"; oId "SC4.14198.4"; nearest_ref "uc010wtx.1"; class_code "j"; tss_id "TSS44527";
chr17	Cufflinks	exon	76694351	76694462	.	-	.	gene_id "XLOC_048999"; transcript_id "5_00130390"; exon_number "5"; gene_name "uc010wtx.1"; oId "SC4.14198.4"; nearest_ref "uc010wtx.1"; class_code "j"; tss_id "TSS44527";
chr17	Cufflinks	exon	76694902	76695050	.	-	.	gene_id "XLOC_048999"; transcript_id "5_00130390"; exon_number "6"; gene_name "uc010wtx.1"; oId "SC4.14198.4"; nearest_ref "uc010wtx.1"; class_code "j"; tss_id "TSS44527";
chr17	Cufflinks	exon	76696413	76696525	.	-	.	gene_id "XLOC_048999"; transcript_id "5_00130390"; exon_number "7"; gene_name "uc010wtx.1"; oId "SC4.14198.4"; nearest_ref "uc010wtx.1"; class_code "j"; tss_id "TSS44527";
chr17	Cufflinks	exon	76697753	76697833	.	-	.	gene_id "XLOC_048999"; transcript_id "5_00130390"; exon_number "8"; gene_name "uc010wtx.1"; oId "SC4.14198.4"; nearest_ref "uc010wtx.1"; class_code "j"; tss_id "TSS44527";
chr17	Cufflinks	exon	76698204	76698322	.	-	.	gene_id "XLOC_048999"; transcript_id "5_00130390"; exon_number "9"; gene_name "uc010wtx.1"; oId "SC4.14198.4"; nearest_ref "uc010wtx.1"; class_code "j"; tss_id "TSS44527";
chr17	Cufflinks	exon	76698620	76698686	.	-	.	gene_id "XLOC_048999"; transcript_id "5_00130390"; exon_number "10"; gene_name "uc010wtx.1"; oId "SC4.14198.4"; nearest_ref "uc010wtx.1"; class_code "j"; tss_id "TSS44527";
chr17	Cufflinks	exon	76704279	76704343	.	-	.	gene_id "XLOC_048999"; transcript_id "5_00130390"; exon_number "11"; gene_name "uc010wtx.1"; oId "SC4.14198.4"; nearest_ref "uc010wtx.1"; class_code "j"; tss_id "TSS44527";
chr17	Cufflinks	exon	76705732	76705814	.	-	.	gene_id "XLOC_048999"; transcript_id "5_00130390"; exon_number "12"; gene_name "uc010wtx.1"; oId "SC4.14198.4"; nearest_ref "uc010wtx.1"; class_code "j"; tss_id "TSS44527";
chr17	Cufflinks	exon	76713011	76713107	.	-	.	gene_id "XLOC_048999"; transcript_id "5_00130390"; exon_number "13"; gene_name "uc010wtx.1"; oId "SC4.14198.4"; nearest_ref "uc010wtx.1"; class_code "j"; tss_id "TSS44527";
chr17	Cufflinks	exon	76670131	76672251	.	-	.	gene_id "XLOC_048999"; transcript_id "5_00132028"; exon_number "1"; gene_name "uc010wtx.1"; oId "SC4.14198.3"; nearest_ref "uc010wtx.1"; class_code "j"; tss_id "TSS44528";
chr17	Cufflinks	exon	76673077	76673132	.	-	.	gene_id "XLOC_048999"; transcript_id "5_00132028"; exon_number "2"; gene_name "uc010wtx.1"; oId "SC4.14198.3"; nearest_ref "uc010wtx.1"; class_code "j"; tss_id "TSS44528";
chr17	Cufflinks	exon	76676272	76676426	.	-	.	gene_id "XLOC_048999"; transcript_id "5_00132028"; exon_number "3"; gene_name "uc010wtx.1"; oId "SC4.14198.3"; nearest_ref "uc010wtx.1"; class_code "j"; tss_id "TSS44528";
chr17	Cufflinks	exon	76677053	76677124	.	-	.	gene_id "XLOC_048999"; transcript_id "5_00132028"; exon_number "4"; gene_name "uc010wtx.1"; oId "SC4.14198.3"; nearest_ref "uc010wtx.1"; class_code "j"; tss_id "TSS44528";
chr17	Cufflinks	exon	76688499	76688575	.	-	.	gene_id "XLOC_048999"; transcript_id "5_00132028"; exon_number "5"; gene_name "uc010wtx.1"; oId "SC4.14198.3"; nearest_ref "uc010wtx.1"; class_code "j"; tss_id "TSS44528";
chr17	Cufflinks	exon	76694351	76694462	.	-	.	gene_id "XLOC_048999"; transcript_id "5_00132028"; exon_number "6"; gene_name "uc010wtx.1"; oId "SC4.14198.3"; nearest_ref "uc010wtx.1"; class_code "j"; tss_id "TSS44528";
chr17	Cufflinks	exon	76694902	76695050	.	-	.	gene_id "XLOC_048999"; transcript_id "5_00132028"; exon_number "7"; gene_name "uc010wtx.1"; oId "SC4.14198.3"; nearest_ref "uc010wtx.1"; class_code "j"; tss_id "TSS44528";
chr17	Cufflinks	exon	76696413	76696525	.	-	.	gene_id "XLOC_048999"; transcript_id "5_00132028"; exon_number "8"; gene_name "uc010wtx.1"; oId "SC4.14198.3"; nearest_ref "uc010wtx.1"; class_code "j"; tss_id "TSS44528";
chr17	Cufflinks	exon	76697753	76697833	.	-	.	gene_id "XLOC_048999"; transcript_id "5_00132028"; exon_number "9"; gene_name "uc010wtx.1"; oId "SC4.14198.3"; nearest_ref "uc010wtx.1"; class_code "j"; tss_id "TSS44528";
chr17	Cufflinks	exon	76698204	76698322	.	-	.	gene_id "XLOC_048999"; transcript_id "5_00132028"; exon_number "10"; gene_name "uc010wtx.1"; oId "SC4.14198.3"; nearest_ref "uc010wtx.1"; class_code "j"; tss_id "TSS44528";
chr17	Cufflinks	exon	76698620	76698686	.	-	.	gene_id "XLOC_048999"; transcript_id "5_00132028"; exon_number "11"; gene_name "uc010wtx.1"; oId "SC4.14198.3"; nearest_ref "uc010wtx.1"; class_code "j"; tss_id "TSS44528";
chr17	Cufflinks	exon	76704279	76704343	.	-	.	gene_id "XLOC_048999"; transcript_id "5_00132028"; exon_number "12"; gene_name "uc010wtx.1"; oId "SC4.14198.3"; nearest_ref "uc010wtx.1"; class_code "j"; tss_id "TSS44528";
chr17	Cufflinks	exon	76705732	76705814	.	-	.	gene_id "XLOC_048999"; transcript_id "5_00132028"; exon_number "13"; gene_name "uc010wtx.1"; oId "SC4.14198.3"; nearest_ref "uc010wtx.1"; class_code "j"; tss_id "TSS44528";
chr17	Cufflinks	exon	76732774	76733132	.	-	.	gene_id "XLOC_048999"; transcript_id "5_00132028"; exon_number "14"; gene_name "uc010wtx.1"; oId "SC4.14198.3"; nearest_ref "uc010wtx.1"; class_code "j"; tss_id "TSS44528";
chr17	hg19_knownGene	exon	76670131	76672251	.	-	.	gene_id "XLOC_048999"; transcript_id "5_00130389"; exon_number "1"; gene_name "uc002jvw.2"; oId "uc002jvw.2"; nearest_ref "uc002jvw.2"; class_code "="; tss_id "TSS44529"; p_id "P44336";
chr17	hg19_knownGene	exon	76676272	76676426	.	-	.	gene_id "XLOC_048999"; transcript_id "5_00130389"; exon_number "2"; gene_name "uc002jvw.2"; oId "uc002jvw.2"; nearest_ref "uc002jvw.2"; class_code "="; tss_id "TSS44529"; p_id "P44336";
chr17	hg19_knownGene	exon	76677053	76677124	.	-	.	gene_id "XLOC_048999"; transcript_id "5_00130389"; exon_number "3"; gene_name "uc002jvw.2"; oId "uc002jvw.2"; nearest_ref "uc002jvw.2"; class_code "="; tss_id "TSS44529"; p_id "P44336";
chr17	hg19_knownGene	exon	76688499	76688575	.	-	.	gene_id "XLOC_048999"; transcript_id "5_00130389"; exon_number "4"; gene_name "uc002jvw.2"; oId "uc002jvw.2"; nearest_ref "uc002jvw.2"; class_code "="; tss_id "TSS44529"; p_id "P44336";
chr17	hg19_knownGene	exon	76694351	76694462	.	-	.	gene_id "XLOC_048999"; transcript_id "5_00130389"; exon_number "5"; gene_name "uc002jvw.2"; oId "uc002jvw.2"; nearest_ref "uc002jvw.2"; class_code "="; tss_id "TSS44529"; p_id "P44336";
chr17	hg19_knownGene	exon	76694902	76695050	.	-	.	gene_id "XLOC_048999"; transcript_id "5_00130389"; exon_number "6"; gene_name "uc002jvw.2"; oId "uc002jvw.2"; nearest_ref "uc002jvw.2"; class_code "="; tss_id "TSS44529"; p_id "P44336";
chr17	hg19_knownGene	exon	76696413	76696525	.	-	.	gene_id "XLOC_048999"; transcript_id "5_00130389"; exon_number "7"; gene_name "uc002jvw.2"; oId "uc002jvw.2"; nearest_ref "uc002jvw.2"; class_code "="; tss_id "TSS44529"; p_id "P44336";
chr17	hg19_knownGene	exon	76697753	76697833	.	-	.	gene_id "XLOC_048999"; transcript_id "5_00130389"; exon_number "8"; gene_name "uc002jvw.2"; oId "uc002jvw.2"; nearest_ref "uc002jvw.2"; class_code "="; tss_id "TSS44529"; p_id "P44336";
chr17	hg19_knownGene	exon	76698204	76698322	.	-	.	gene_id "XLOC_048999"; transcript_id "5_00130389"; exon_number "9"; gene_name "uc002jvw.2"; oId "uc002jvw.2"; nearest_ref "uc002jvw.2"; class_code "="; tss_id "TSS44529"; p_id "P44336";
chr17	hg19_knownGene	exon	76698620	76698686	.	-	.	gene_id "XLOC_048999"; transcript_id "5_00130389"; exon_number "10"; gene_name "uc002jvw.2"; oId "uc002jvw.2"; nearest_ref "uc002jvw.2"; class_code "="; tss_id "TSS44529"; p_id "P44336";
chr17	hg19_knownGene	exon	76704279	76704343	.	-	.	gene_id "XLOC_048999"; transcript_id "5_00130389"; exon_number "11"; gene_name "uc002jvw.2"; oId "uc002jvw.2"; nearest_ref "uc002jvw.2"; class_code "="; tss_id "TSS44529"; p_id "P44336";
chr17	hg19_knownGene	exon	76705732	76705814	.	-	.	gene_id "XLOC_048999"; transcript_id "5_00130389"; exon_number "12"; gene_name "uc002jvw.2"; oId "uc002jvw.2"; nearest_ref "uc002jvw.2"; class_code "="; tss_id "TSS44529"; p_id "P44336";
chr17	hg19_knownGene	exon	76778284	76778376	.	-	.	gene_id "XLOC_048999"; transcript_id "5_00130389"; exon_number "13"; gene_name "uc002jvw.2"; oId "uc002jvw.2"; nearest_ref "uc002jvw.2"; class_code "="; tss_id "TSS44529"; p_id "P44336";
chr17	Cufflinks	exon	76670363	76672251	.	-	.	gene_id "XLOC_048999"; transcript_id "5_00134515"; exon_number "1"; gene_name "uc010wtx.1"; oId "upf1_r4.16807.3"; nearest_ref "uc010wtx.1"; class_code "j"; tss_id "TSS44530";
chr17	Cufflinks	exon	76676272	76676426	.	-	.	gene_id "XLOC_048999"; transcript_id "5_00134515"; exon_number "2"; gene_name "uc010wtx.1"; oId "upf1_r4.16807.3"; nearest_ref "uc010wtx.1"; class_code "j"; tss_id "TSS44530";
chr17	Cufflinks	exon	76677053	76677124	.	-	.	gene_id "XLOC_048999"; transcript_id "5_00134515"; exon_number "3"; gene_name "uc010wtx.1"; oId "upf1_r4.16807.3"; nearest_ref "uc010wtx.1"; class_code "j"; tss_id "TSS44530";
chr17	Cufflinks	exon	76688499	76688575	.	-	.	gene_id "XLOC_048999"; transcript_id "5_00134515"; exon_number "4"; gene_name "uc010wtx.1"; oId "upf1_r4.16807.3"; nearest_ref "uc010wtx.1"; class_code "j"; tss_id "TSS44530";
chr17	Cufflinks	exon	76694351	76694462	.	-	.	gene_id "XLOC_048999"; transcript_id "5_00134515"; exon_number "5"; gene_name "uc010wtx.1"; oId "upf1_r4.16807.3"; nearest_ref "uc010wtx.1"; class_code "j"; tss_id "TSS44530";
chr17	Cufflinks	exon	76694902	76695050	.	-	.	gene_id "XLOC_048999"; transcript_id "5_00134515"; exon_number "6"; gene_name "uc010wtx.1"; oId "upf1_r4.16807.3"; nearest_ref "uc010wtx.1"; class_code "j"; tss_id "TSS44530";
chr17	Cufflinks	exon	76696413	76696525	.	-	.	gene_id "XLOC_048999"; transcript_id "5_00134515"; exon_number "7"; gene_name "uc010wtx.1"; oId "upf1_r4.16807.3"; nearest_ref "uc010wtx.1"; class_code "j"; tss_id "TSS44530";
chr17	Cufflinks	exon	76697753	76697833	.	-	.	gene_id "XLOC_048999"; transcript_id "5_00134515"; exon_number "8"; gene_name "uc010wtx.1"; oId "upf1_r4.16807.3"; nearest_ref "uc010wtx.1"; class_code "j"; tss_id "TSS44530";
chr17	Cufflinks	exon	76698204	76698322	.	-	.	gene_id "XLOC_048999"; transcript_id "5_00134515"; exon_number "9"; gene_name "uc010wtx.1"; oId "upf1_r4.16807.3"; nearest_ref "uc010wtx.1"; class_code "j"; tss_id "TSS44530";
chr17	Cufflinks	exon	76698620	76698686	.	-	.	gene_id "XLOC_048999"; transcript_id "5_00134515"; exon_number "10"; gene_name "uc010wtx.1"; oId "upf1_r4.16807.3"; nearest_ref "uc010wtx.1"; class_code "j"; tss_id "TSS44530";
chr17	Cufflinks	exon	76704279	76704343	.	-	.	gene_id "XLOC_048999"; transcript_id "5_00134515"; exon_number "11"; gene_name "uc010wtx.1"; oId "upf1_r4.16807.3"; nearest_ref "uc010wtx.1"; class_code "j"; tss_id "TSS44530";
chr17	Cufflinks	exon	76705732	76705814	.	-	.	gene_id "XLOC_048999"; transcript_id "5_00134515"; exon_number "12"; gene_name "uc010wtx.1"; oId "upf1_r4.16807.3"; nearest_ref "uc010wtx.1"; class_code "j"; tss_id "TSS44530";
chr17	Cufflinks	exon	76732774	76732900	.	-	.	gene_id "XLOC_048999"; transcript_id "5_00134515"; exon_number "13"; gene_name "uc010wtx.1"; oId "upf1_r4.16807.3"; nearest_ref "uc010wtx.1"; class_code "j"; tss_id "TSS44530";
chr17	hg19_knownGene	exon	76694351	76694462	.	-	.	gene_id "XLOC_048999"; transcript_id "5_00130391"; exon_number "1"; gene_name "uc010wtx.1"; oId "uc010wtx.1"; nearest_ref "uc010wtx.1"; class_code "="; tss_id "TSS44531"; p_id "P44335";
chr17	hg19_knownGene	exon	76694902	76695050	.	-	.	gene_id "XLOC_048999"; transcript_id "5_00130391"; exon_number "2"; gene_name "uc010wtx.1"; oId "uc010wtx.1"; nearest_ref "uc010wtx.1"; class_code "="; tss_id "TSS44531"; p_id "P44335";
chr17	hg19_knownGene	exon	76696413	76696525	.	-	.	gene_id "XLOC_048999"; transcript_id "5_00130391"; exon_number "3"; gene_name "uc010wtx.1"; oId "uc010wtx.1"; nearest_ref "uc010wtx.1"; class_code "="; tss_id "TSS44531"; p_id "P44335";
chr17	hg19_knownGene	exon	76697753	76697833	.	-	.	gene_id "XLOC_048999"; transcript_id "5_00130391"; exon_number "4"; gene_name "uc010wtx.1"; oId "uc010wtx.1"; nearest_ref "uc010wtx.1"; class_code "="; tss_id "TSS44531"; p_id "P44335";
chr17	hg19_knownGene	exon	76698204	76698322	.	-	.	gene_id "XLOC_048999"; transcript_id "5_00130391"; exon_number "5"; gene_name "uc010wtx.1"; oId "uc010wtx.1"; nearest_ref "uc010wtx.1"; class_code "="; tss_id "TSS44531"; p_id "P44335";
chr17	hg19_knownGene	exon	76698620	76698686	.	-	.	gene_id "XLOC_048999"; transcript_id "5_00130391"; exon_number "6"; gene_name "uc010wtx.1"; oId "uc010wtx.1"; nearest_ref "uc010wtx.1"; class_code "="; tss_id "TSS44531"; p_id "P44335";
chr17	hg19_knownGene	exon	76704279	76704343	.	-	.	gene_id "XLOC_048999"; transcript_id "5_00130391"; exon_number "7"; gene_name "uc010wtx.1"; oId "uc010wtx.1"; nearest_ref "uc010wtx.1"; class_code "="; tss_id "TSS44531"; p_id "P44335";
chr17	hg19_knownGene	exon	76705732	76705814	.	-	.	gene_id "XLOC_048999"; transcript_id "5_00130391"; exon_number "8"; gene_name "uc010wtx.1"; oId "uc010wtx.1"; nearest_ref "uc010wtx.1"; class_code "="; tss_id "TSS44531"; p_id "P44335";
chr17	hg19_knownGene	exon	76719295	76719832	.	-	.	gene_id "XLOC_048999"; transcript_id "5_00130391"; exon_number "9"; gene_name "uc010wtx.1"; oId "uc010wtx.1"; nearest_ref "uc010wtx.1"; class_code "="; tss_id "TSS44531"; p_id "P44335";
chr17	Cufflinks	exon	76675411	76675789	.	-	.	gene_id "XLOC_049000"; transcript_id "5_00132949"; exon_number "1"; gene_name "uc002jvw.2"; oId "upf3.9690.1"; nearest_ref "uc002jvw.2"; class_code "i";
chr17	Cufflinks	exon	76783785	76784199	.	-	.	gene_id "XLOC_049001"; transcript_id "5_00134517"; exon_number "1"; oId "upf1_r4.16814.1"; class_code "u";
chr17	Cufflinks	exon	76786914	76787166	.	-	.	gene_id "XLOC_049002"; transcript_id "5_00134518"; exon_number "1"; oId "upf1_r4.16815.1"; class_code "u";
chr17	Cufflinks	exon	76787430	76788794	.	-	.	gene_id "XLOC_049003"; transcript_id "5_00130392"; exon_number "1"; oId "SC3.9288.1"; class_code "u";
chr17	Cufflinks	exon	76791598	76793984	.	-	.	gene_id "XLOC_049004"; transcript_id "5_00130393"; exon_number "1"; gene_name "uc002jwd.1"; oId "SC3.9289.1"; nearest_ref "uc002jwd.1"; class_code "j"; tss_id "TSS44533";
chr17	Cufflinks	exon	76794482	76794633	.	-	.	gene_id "XLOC_049004"; transcript_id "5_00130393"; exon_number "2"; gene_name "uc002jwd.1"; oId "SC3.9289.1"; nearest_ref "uc002jwd.1"; class_code "j"; tss_id "TSS44533";
chr17	Cufflinks	exon	76794990	76795105	.	-	.	gene_id "XLOC_049004"; transcript_id "5_00130393"; exon_number "3"; gene_name "uc002jwd.1"; oId "SC3.9289.1"; nearest_ref "uc002jwd.1"; class_code "j"; tss_id "TSS44533";
chr17	Cufflinks	exon	76795749	76795850	.	-	.	gene_id "XLOC_049004"; transcript_id "5_00130393"; exon_number "4"; gene_name "uc002jwd.1"; oId "SC3.9289.1"; nearest_ref "uc002jwd.1"; class_code "j"; tss_id "TSS44533";
chr17	Cufflinks	exon	76798406	76798617	.	-	.	gene_id "XLOC_049004"; transcript_id "5_00130393"; exon_number "5"; gene_name "uc002jwd.1"; oId "SC3.9289.1"; nearest_ref "uc002jwd.1"; class_code "j"; tss_id "TSS44533";
chr17	Cufflinks	exon	76799467	76800060	.	-	.	gene_id "XLOC_049004"; transcript_id "5_00130393"; exon_number "6"; gene_name "uc002jwd.1"; oId "SC3.9289.1"; nearest_ref "uc002jwd.1"; class_code "j"; tss_id "TSS44533";
chr17	Cufflinks	exon	76802238	76802368	.	-	.	gene_id "XLOC_049004"; transcript_id "5_00130393"; exon_number "7"; gene_name "uc002jwd.1"; oId "SC3.9289.1"; nearest_ref "uc002jwd.1"; class_code "j"; tss_id "TSS44533";
chr17	Cufflinks	exon	76803041	76803718	.	-	.	gene_id "XLOC_049004"; transcript_id "5_00130393"; exon_number "8"; gene_name "uc002jwd.1"; oId "SC3.9289.1"; nearest_ref "uc002jwd.1"; class_code "j"; tss_id "TSS44533";
chr17	Cufflinks	exon	76808942	76809083	.	-	.	gene_id "XLOC_049004"; transcript_id "5_00130393"; exon_number "9"; gene_name "uc002jwd.1"; oId "SC3.9289.1"; nearest_ref "uc002jwd.1"; class_code "j"; tss_id "TSS44533";
chr17	Cufflinks	exon	76809855	76809955	.	-	.	gene_id "XLOC_049004"; transcript_id "5_00130393"; exon_number "10"; gene_name "uc002jwd.1"; oId "SC3.9289.1"; nearest_ref "uc002jwd.1"; class_code "j"; tss_id "TSS44533";
chr17	Cufflinks	exon	76810494	76810634	.	-	.	gene_id "XLOC_049004"; transcript_id "5_00130393"; exon_number "11"; gene_name "uc002jwd.1"; oId "SC3.9289.1"; nearest_ref "uc002jwd.1"; class_code "j"; tss_id "TSS44533";
chr17	Cufflinks	exon	76814749	76814860	.	-	.	gene_id "XLOC_049004"; transcript_id "5_00130393"; exon_number "12"; gene_name "uc002jwd.1"; oId "SC3.9289.1"; nearest_ref "uc002jwd.1"; class_code "j"; tss_id "TSS44533";
chr17	Cufflinks	exon	76816012	76816094	.	-	.	gene_id "XLOC_049004"; transcript_id "5_00130393"; exon_number "13"; gene_name "uc002jwd.1"; oId "SC3.9289.1"; nearest_ref "uc002jwd.1"; class_code "j"; tss_id "TSS44533";
chr17	Cufflinks	exon	76817073	76817143	.	-	.	gene_id "XLOC_049004"; transcript_id "5_00130393"; exon_number "14"; gene_name "uc002jwd.1"; oId "SC3.9289.1"; nearest_ref "uc002jwd.1"; class_code "j"; tss_id "TSS44533";
chr17	Cufflinks	exon	76818019	76818086	.	-	.	gene_id "XLOC_049004"; transcript_id "5_00130393"; exon_number "15"; gene_name "uc002jwd.1"; oId "SC3.9289.1"; nearest_ref "uc002jwd.1"; class_code "j"; tss_id "TSS44533";
chr17	Cufflinks	exon	76823327	76823429	.	-	.	gene_id "XLOC_049004"; transcript_id "5_00130393"; exon_number "16"; gene_name "uc002jwd.1"; oId "SC3.9289.1"; nearest_ref "uc002jwd.1"; class_code "j"; tss_id "TSS44533";
chr17	Cufflinks	exon	76824979	76825089	.	-	.	gene_id "XLOC_049004"; transcript_id "5_00130393"; exon_number "17"; gene_name "uc002jwd.1"; oId "SC3.9289.1"; nearest_ref "uc002jwd.1"; class_code "j"; tss_id "TSS44533";
chr17	Cufflinks	exon	76831362	76831583	.	-	.	gene_id "XLOC_049004"; transcript_id "5_00130393"; exon_number "18"; gene_name "uc002jwd.1"; oId "SC3.9289.1"; nearest_ref "uc002jwd.1"; class_code "j"; tss_id "TSS44533";
chr17	Cufflinks	exon	76832193	76832454	.	-	.	gene_id "XLOC_049004"; transcript_id "5_00130393"; exon_number "19"; gene_name "uc002jwd.1"; oId "SC3.9289.1"; nearest_ref "uc002jwd.1"; class_code "j"; tss_id "TSS44533";
chr17	Cufflinks	exon	76834669	76834832	.	-	.	gene_id "XLOC_049004"; transcript_id "5_00130393"; exon_number "20"; gene_name "uc002jwd.1"; oId "SC3.9289.1"; nearest_ref "uc002jwd.1"; class_code "j"; tss_id "TSS44533";
chr17	Cufflinks	exon	76836482	76836609	.	-	.	gene_id "XLOC_049004"; transcript_id "5_00130393"; exon_number "21"; gene_name "uc002jwd.1"; oId "SC3.9289.1"; nearest_ref "uc002jwd.1"; class_code "j"; tss_id "TSS44533";
chr17	Cufflinks	exon	76791598	76793961	.	-	.	gene_id "XLOC_049004"; transcript_id "5_00130394"; exon_number "1"; gene_name "uc002jwd.1"; oId "SC3.9289.2"; nearest_ref "uc002jwd.1"; class_code "j"; tss_id "TSS44532";
chr17	Cufflinks	exon	76794482	76794633	.	-	.	gene_id "XLOC_049004"; transcript_id "5_00130394"; exon_number "2"; gene_name "uc002jwd.1"; oId "SC3.9289.2"; nearest_ref "uc002jwd.1"; class_code "j"; tss_id "TSS44532";
chr17	Cufflinks	exon	76794990	76795105	.	-	.	gene_id "XLOC_049004"; transcript_id "5_00130394"; exon_number "3"; gene_name "uc002jwd.1"; oId "SC3.9289.2"; nearest_ref "uc002jwd.1"; class_code "j"; tss_id "TSS44532";
chr17	Cufflinks	exon	76795749	76795850	.	-	.	gene_id "XLOC_049004"; transcript_id "5_00130394"; exon_number "4"; gene_name "uc002jwd.1"; oId "SC3.9289.2"; nearest_ref "uc002jwd.1"; class_code "j"; tss_id "TSS44532";
chr17	Cufflinks	exon	76798406	76798617	.	-	.	gene_id "XLOC_049004"; transcript_id "5_00130394"; exon_number "5"; gene_name "uc002jwd.1"; oId "SC3.9289.2"; nearest_ref "uc002jwd.1"; class_code "j"; tss_id "TSS44532";
chr17	Cufflinks	exon	76799467	76800060	.	-	.	gene_id "XLOC_049004"; transcript_id "5_00130394"; exon_number "6"; gene_name "uc002jwd.1"; oId "SC3.9289.2"; nearest_ref "uc002jwd.1"; class_code "j"; tss_id "TSS44532";
chr17	Cufflinks	exon	76802238	76802368	.	-	.	gene_id "XLOC_049004"; transcript_id "5_00130394"; exon_number "7"; gene_name "uc002jwd.1"; oId "SC3.9289.2"; nearest_ref "uc002jwd.1"; class_code "j"; tss_id "TSS44532";
chr17	Cufflinks	exon	76803041	76803718	.	-	.	gene_id "XLOC_049004"; transcript_id "5_00130394"; exon_number "8"; gene_name "uc002jwd.1"; oId "SC3.9289.2"; nearest_ref "uc002jwd.1"; class_code "j"; tss_id "TSS44532";
chr17	Cufflinks	exon	76808942	76809083	.	-	.	gene_id "XLOC_049004"; transcript_id "5_00130394"; exon_number "9"; gene_name "uc002jwd.1"; oId "SC3.9289.2"; nearest_ref "uc002jwd.1"; class_code "j"; tss_id "TSS44532";
chr17	Cufflinks	exon	76809855	76809955	.	-	.	gene_id "XLOC_049004"; transcript_id "5_00130394"; exon_number "10"; gene_name "uc002jwd.1"; oId "SC3.9289.2"; nearest_ref "uc002jwd.1"; class_code "j"; tss_id "TSS44532";
chr17	Cufflinks	exon	76810494	76810634	.	-	.	gene_id "XLOC_049004"; transcript_id "5_00130394"; exon_number "11"; gene_name "uc002jwd.1"; oId "SC3.9289.2"; nearest_ref "uc002jwd.1"; class_code "j"; tss_id "TSS44532";
chr17	Cufflinks	exon	76814749	76814860	.	-	.	gene_id "XLOC_049004"; transcript_id "5_00130394"; exon_number "12"; gene_name "uc002jwd.1"; oId "SC3.9289.2"; nearest_ref "uc002jwd.1"; class_code "j"; tss_id "TSS44532";
chr17	Cufflinks	exon	76816012	76816094	.	-	.	gene_id "XLOC_049004"; transcript_id "5_00130394"; exon_number "13"; gene_name "uc002jwd.1"; oId "SC3.9289.2"; nearest_ref "uc002jwd.1"; class_code "j"; tss_id "TSS44532";
chr17	Cufflinks	exon	76817073	76817143	.	-	.	gene_id "XLOC_049004"; transcript_id "5_00130394"; exon_number "14"; gene_name "uc002jwd.1"; oId "SC3.9289.2"; nearest_ref "uc002jwd.1"; class_code "j"; tss_id "TSS44532";
chr17	Cufflinks	exon	76818019	76818086	.	-	.	gene_id "XLOC_049004"; transcript_id "5_00130394"; exon_number "15"; gene_name "uc002jwd.1"; oId "SC3.9289.2"; nearest_ref "uc002jwd.1"; class_code "j"; tss_id "TSS44532";
chr17	Cufflinks	exon	76823327	76823429	.	-	.	gene_id "XLOC_049004"; transcript_id "5_00130394"; exon_number "16"; gene_name "uc002jwd.1"; oId "SC3.9289.2"; nearest_ref "uc002jwd.1"; class_code "j"; tss_id "TSS44532";
chr17	Cufflinks	exon	76824979	76825089	.	-	.	gene_id "XLOC_049004"; transcript_id "5_00130394"; exon_number "17"; gene_name "uc002jwd.1"; oId "SC3.9289.2"; nearest_ref "uc002jwd.1"; class_code "j"; tss_id "TSS44532";
chr17	Cufflinks	exon	76831362	76831583	.	-	.	gene_id "XLOC_049004"; transcript_id "5_00130394"; exon_number "18"; gene_name "uc002jwd.1"; oId "SC3.9289.2"; nearest_ref "uc002jwd.1"; class_code "j"; tss_id "TSS44532";
chr17	Cufflinks	exon	76832193	76832454	.	-	.	gene_id "XLOC_049004"; transcript_id "5_00130394"; exon_number "19"; gene_name "uc002jwd.1"; oId "SC3.9289.2"; nearest_ref "uc002jwd.1"; class_code "j"; tss_id "TSS44532";
chr17	Cufflinks	exon	76834669	76834832	.	-	.	gene_id "XLOC_049004"; transcript_id "5_00130394"; exon_number "20"; gene_name "uc002jwd.1"; oId "SC3.9289.2"; nearest_ref "uc002jwd.1"; class_code "j"; tss_id "TSS44532";
chr17	Cufflinks	exon	76836818	76836969	.	-	.	gene_id "XLOC_049004"; transcript_id "5_00130394"; exon_number "21"; gene_name "uc002jwd.1"; oId "SC3.9289.2"; nearest_ref "uc002jwd.1"; class_code "j"; tss_id "TSS44532";
chr17	hg19_knownGene	exon	76792399	76794633	.	-	.	gene_id "XLOC_049004"; transcript_id "5_00130395"; exon_number "1"; gene_name "uc002jvz.1"; oId "uc002jvz.1"; nearest_ref "uc002jvz.1"; class_code "="; tss_id "TSS44532"; p_id "P44339";
chr17	hg19_knownGene	exon	76794990	76795105	.	-	.	gene_id "XLOC_049004"; transcript_id "5_00130395"; exon_number "2"; gene_name "uc002jvz.1"; oId "uc002jvz.1"; nearest_ref "uc002jvz.1"; class_code "="; tss_id "TSS44532"; p_id "P44339";
chr17	hg19_knownGene	exon	76795749	76795850	.	-	.	gene_id "XLOC_049004"; transcript_id "5_00130395"; exon_number "3"; gene_name "uc002jvz.1"; oId "uc002jvz.1"; nearest_ref "uc002jvz.1"; class_code "="; tss_id "TSS44532"; p_id "P44339";
chr17	hg19_knownGene	exon	76798406	76798617	.	-	.	gene_id "XLOC_049004"; transcript_id "5_00130395"; exon_number "4"; gene_name "uc002jvz.1"; oId "uc002jvz.1"; nearest_ref "uc002jvz.1"; class_code "="; tss_id "TSS44532"; p_id "P44339";
chr17	hg19_knownGene	exon	76799467	76800060	.	-	.	gene_id "XLOC_049004"; transcript_id "5_00130395"; exon_number "5"; gene_name "uc002jvz.1"; oId "uc002jvz.1"; nearest_ref "uc002jvz.1"; class_code "="; tss_id "TSS44532"; p_id "P44339";
chr17	hg19_knownGene	exon	76802238	76802368	.	-	.	gene_id "XLOC_049004"; transcript_id "5_00130395"; exon_number "6"; gene_name "uc002jvz.1"; oId "uc002jvz.1"; nearest_ref "uc002jvz.1"; class_code "="; tss_id "TSS44532"; p_id "P44339";
chr17	hg19_knownGene	exon	76803041	76803718	.	-	.	gene_id "XLOC_049004"; transcript_id "5_00130395"; exon_number "7"; gene_name "uc002jvz.1"; oId "uc002jvz.1"; nearest_ref "uc002jvz.1"; class_code "="; tss_id "TSS44532"; p_id "P44339";
chr17	hg19_knownGene	exon	76808942	76809083	.	-	.	gene_id "XLOC_049004"; transcript_id "5_00130395"; exon_number "8"; gene_name "uc002jvz.1"; oId "uc002jvz.1"; nearest_ref "uc002jvz.1"; class_code "="; tss_id "TSS44532"; p_id "P44339";
chr17	hg19_knownGene	exon	76809855	76809955	.	-	.	gene_id "XLOC_049004"; transcript_id "5_00130395"; exon_number "9"; gene_name "uc002jvz.1"; oId "uc002jvz.1"; nearest_ref "uc002jvz.1"; class_code "="; tss_id "TSS44532"; p_id "P44339";
chr17	hg19_knownGene	exon	76810494	76810634	.	-	.	gene_id "XLOC_049004"; transcript_id "5_00130395"; exon_number "10"; gene_name "uc002jvz.1"; oId "uc002jvz.1"; nearest_ref "uc002jvz.1"; class_code "="; tss_id "TSS44532"; p_id "P44339";
chr17	hg19_knownGene	exon	76814749	76814860	.	-	.	gene_id "XLOC_049004"; transcript_id "5_00130395"; exon_number "11"; gene_name "uc002jvz.1"; oId "uc002jvz.1"; nearest_ref "uc002jvz.1"; class_code "="; tss_id "TSS44532"; p_id "P44339";
chr17	hg19_knownGene	exon	76816012	76816094	.	-	.	gene_id "XLOC_049004"; transcript_id "5_00130395"; exon_number "12"; gene_name "uc002jvz.1"; oId "uc002jvz.1"; nearest_ref "uc002jvz.1"; class_code "="; tss_id "TSS44532"; p_id "P44339";
chr17	hg19_knownGene	exon	76817073	76817143	.	-	.	gene_id "XLOC_049004"; transcript_id "5_00130395"; exon_number "13"; gene_name "uc002jvz.1"; oId "uc002jvz.1"; nearest_ref "uc002jvz.1"; class_code "="; tss_id "TSS44532"; p_id "P44339";
chr17	hg19_knownGene	exon	76818019	76818086	.	-	.	gene_id "XLOC_049004"; transcript_id "5_00130395"; exon_number "14"; gene_name "uc002jvz.1"; oId "uc002jvz.1"; nearest_ref "uc002jvz.1"; class_code "="; tss_id "TSS44532"; p_id "P44339";
chr17	hg19_knownGene	exon	76823327	76823429	.	-	.	gene_id "XLOC_049004"; transcript_id "5_00130395"; exon_number "15"; gene_name "uc002jvz.1"; oId "uc002jvz.1"; nearest_ref "uc002jvz.1"; class_code "="; tss_id "TSS44532"; p_id "P44339";
chr17	hg19_knownGene	exon	76824979	76825089	.	-	.	gene_id "XLOC_049004"; transcript_id "5_00130395"; exon_number "16"; gene_name "uc002jvz.1"; oId "uc002jvz.1"; nearest_ref "uc002jvz.1"; class_code "="; tss_id "TSS44532"; p_id "P44339";
chr17	hg19_knownGene	exon	76831362	76831583	.	-	.	gene_id "XLOC_049004"; transcript_id "5_00130395"; exon_number "17"; gene_name "uc002jvz.1"; oId "uc002jvz.1"; nearest_ref "uc002jvz.1"; class_code "="; tss_id "TSS44532"; p_id "P44339";
chr17	hg19_knownGene	exon	76832193	76832454	.	-	.	gene_id "XLOC_049004"; transcript_id "5_00130395"; exon_number "18"; gene_name "uc002jvz.1"; oId "uc002jvz.1"; nearest_ref "uc002jvz.1"; class_code "="; tss_id "TSS44532"; p_id "P44339";
chr17	hg19_knownGene	exon	76834669	76834832	.	-	.	gene_id "XLOC_049004"; transcript_id "5_00130395"; exon_number "19"; gene_name "uc002jvz.1"; oId "uc002jvz.1"; nearest_ref "uc002jvz.1"; class_code "="; tss_id "TSS44532"; p_id "P44339";
chr17	hg19_knownGene	exon	76836818	76836969	.	-	.	gene_id "XLOC_049004"; transcript_id "5_00130395"; exon_number "20"; gene_name "uc002jvz.1"; oId "uc002jvz.1"; nearest_ref "uc002jvz.1"; class_code "="; tss_id "TSS44532"; p_id "P44339";
chr17	hg19_knownGene	exon	76792969	76793961	.	-	.	gene_id "XLOC_049004"; transcript_id "5_00130396"; exon_number "1"; gene_name "uc002jwa.1"; oId "uc002jwa.1"; nearest_ref "uc002jwa.1"; class_code "="; tss_id "TSS44533"; p_id "P44339";
chr17	hg19_knownGene	exon	76794482	76794633	.	-	.	gene_id "XLOC_049004"; transcript_id "5_00130396"; exon_number "2"; gene_name "uc002jwa.1"; oId "uc002jwa.1"; nearest_ref "uc002jwa.1"; class_code "="; tss_id "TSS44533"; p_id "P44339";
chr17	hg19_knownGene	exon	76794990	76795105	.	-	.	gene_id "XLOC_049004"; transcript_id "5_00130396"; exon_number "3"; gene_name "uc002jwa.1"; oId "uc002jwa.1"; nearest_ref "uc002jwa.1"; class_code "="; tss_id "TSS44533"; p_id "P44339";
chr17	hg19_knownGene	exon	76795749	76795850	.	-	.	gene_id "XLOC_049004"; transcript_id "5_00130396"; exon_number "4"; gene_name "uc002jwa.1"; oId "uc002jwa.1"; nearest_ref "uc002jwa.1"; class_code "="; tss_id "TSS44533"; p_id "P44339";
chr17	hg19_knownGene	exon	76798406	76798617	.	-	.	gene_id "XLOC_049004"; transcript_id "5_00130396"; exon_number "5"; gene_name "uc002jwa.1"; oId "uc002jwa.1"; nearest_ref "uc002jwa.1"; class_code "="; tss_id "TSS44533"; p_id "P44339";
chr17	hg19_knownGene	exon	76799467	76800060	.	-	.	gene_id "XLOC_049004"; transcript_id "5_00130396"; exon_number "6"; gene_name "uc002jwa.1"; oId "uc002jwa.1"; nearest_ref "uc002jwa.1"; class_code "="; tss_id "TSS44533"; p_id "P44339";
chr17	hg19_knownGene	exon	76802238	76802368	.	-	.	gene_id "XLOC_049004"; transcript_id "5_00130396"; exon_number "7"; gene_name "uc002jwa.1"; oId "uc002jwa.1"; nearest_ref "uc002jwa.1"; class_code "="; tss_id "TSS44533"; p_id "P44339";
chr17	hg19_knownGene	exon	76803041	76803718	.	-	.	gene_id "XLOC_049004"; transcript_id "5_00130396"; exon_number "8"; gene_name "uc002jwa.1"; oId "uc002jwa.1"; nearest_ref "uc002jwa.1"; class_code "="; tss_id "TSS44533"; p_id "P44339";
chr17	hg19_knownGene	exon	76808942	76809083	.	-	.	gene_id "XLOC_049004"; transcript_id "5_00130396"; exon_number "9"; gene_name "uc002jwa.1"; oId "uc002jwa.1"; nearest_ref "uc002jwa.1"; class_code "="; tss_id "TSS44533"; p_id "P44339";
chr17	hg19_knownGene	exon	76809855	76809955	.	-	.	gene_id "XLOC_049004"; transcript_id "5_00130396"; exon_number "10"; gene_name "uc002jwa.1"; oId "uc002jwa.1"; nearest_ref "uc002jwa.1"; class_code "="; tss_id "TSS44533"; p_id "P44339";
chr17	hg19_knownGene	exon	76810494	76810634	.	-	.	gene_id "XLOC_049004"; transcript_id "5_00130396"; exon_number "11"; gene_name "uc002jwa.1"; oId "uc002jwa.1"; nearest_ref "uc002jwa.1"; class_code "="; tss_id "TSS44533"; p_id "P44339";
chr17	hg19_knownGene	exon	76814749	76814860	.	-	.	gene_id "XLOC_049004"; transcript_id "5_00130396"; exon_number "12"; gene_name "uc002jwa.1"; oId "uc002jwa.1"; nearest_ref "uc002jwa.1"; class_code "="; tss_id "TSS44533"; p_id "P44339";
chr17	hg19_knownGene	exon	76816012	76816094	.	-	.	gene_id "XLOC_049004"; transcript_id "5_00130396"; exon_number "13"; gene_name "uc002jwa.1"; oId "uc002jwa.1"; nearest_ref "uc002jwa.1"; class_code "="; tss_id "TSS44533"; p_id "P44339";
chr17	hg19_knownGene	exon	76817073	76817143	.	-	.	gene_id "XLOC_049004"; transcript_id "5_00130396"; exon_number "14"; gene_name "uc002jwa.1"; oId "uc002jwa.1"; nearest_ref "uc002jwa.1"; class_code "="; tss_id "TSS44533"; p_id "P44339";
chr17	hg19_knownGene	exon	76818019	76818086	.	-	.	gene_id "XLOC_049004"; transcript_id "5_00130396"; exon_number "15"; gene_name "uc002jwa.1"; oId "uc002jwa.1"; nearest_ref "uc002jwa.1"; class_code "="; tss_id "TSS44533"; p_id "P44339";
chr17	hg19_knownGene	exon	76823327	76823429	.	-	.	gene_id "XLOC_049004"; transcript_id "5_00130396"; exon_number "16"; gene_name "uc002jwa.1"; oId "uc002jwa.1"; nearest_ref "uc002jwa.1"; class_code "="; tss_id "TSS44533"; p_id "P44339";
chr17	hg19_knownGene	exon	76824979	76825089	.	-	.	gene_id "XLOC_049004"; transcript_id "5_00130396"; exon_number "17"; gene_name "uc002jwa.1"; oId "uc002jwa.1"; nearest_ref "uc002jwa.1"; class_code "="; tss_id "TSS44533"; p_id "P44339";
chr17	hg19_knownGene	exon	76831362	76831583	.	-	.	gene_id "XLOC_049004"; transcript_id "5_00130396"; exon_number "18"; gene_name "uc002jwa.1"; oId "uc002jwa.1"; nearest_ref "uc002jwa.1"; class_code "="; tss_id "TSS44533"; p_id "P44339";
chr17	hg19_knownGene	exon	76832193	76832454	.	-	.	gene_id "XLOC_049004"; transcript_id "5_00130396"; exon_number "19"; gene_name "uc002jwa.1"; oId "uc002jwa.1"; nearest_ref "uc002jwa.1"; class_code "="; tss_id "TSS44533"; p_id "P44339";
chr17	hg19_knownGene	exon	76834669	76834832	.	-	.	gene_id "XLOC_049004"; transcript_id "5_00130396"; exon_number "20"; gene_name "uc002jwa.1"; oId "uc002jwa.1"; nearest_ref "uc002jwa.1"; class_code "="; tss_id "TSS44533"; p_id "P44339";
chr17	hg19_knownGene	exon	76836482	76836609	.	-	.	gene_id "XLOC_049004"; transcript_id "5_00130396"; exon_number "21"; gene_name "uc002jwa.1"; oId "uc002jwa.1"; nearest_ref "uc002jwa.1"; class_code "="; tss_id "TSS44533"; p_id "P44339";
chr17	hg19_knownGene	exon	76798406	76798617	.	-	.	gene_id "XLOC_049004"; transcript_id "5_00130397"; exon_number "1"; gene_name "uc002jwb.1"; oId "uc002jwb.1"; nearest_ref "uc002jwb.1"; class_code "="; tss_id "TSS44535"; p_id "P44338";
chr17	hg19_knownGene	exon	76799467	76799985	.	-	.	gene_id "XLOC_049004"; transcript_id "5_00130397"; exon_number "2"; gene_name "uc002jwb.1"; oId "uc002jwb.1"; nearest_ref "uc002jwb.1"; class_code "="; tss_id "TSS44535"; p_id "P44338";
chr17	hg19_knownGene	exon	76802238	76802368	.	-	.	gene_id "XLOC_049004"; transcript_id "5_00130397"; exon_number "3"; gene_name "uc002jwb.1"; oId "uc002jwb.1"; nearest_ref "uc002jwb.1"; class_code "="; tss_id "TSS44535"; p_id "P44338";
chr17	hg19_knownGene	exon	76803041	76803718	.	-	.	gene_id "XLOC_049004"; transcript_id "5_00130397"; exon_number "4"; gene_name "uc002jwb.1"; oId "uc002jwb.1"; nearest_ref "uc002jwb.1"; class_code "="; tss_id "TSS44535"; p_id "P44338";
chr17	hg19_knownGene	exon	76808942	76809083	.	-	.	gene_id "XLOC_049004"; transcript_id "5_00130397"; exon_number "5"; gene_name "uc002jwb.1"; oId "uc002jwb.1"; nearest_ref "uc002jwb.1"; class_code "="; tss_id "TSS44535"; p_id "P44338";
chr17	hg19_knownGene	exon	76809855	76809955	.	-	.	gene_id "XLOC_049004"; transcript_id "5_00130397"; exon_number "6"; gene_name "uc002jwb.1"; oId "uc002jwb.1"; nearest_ref "uc002jwb.1"; class_code "="; tss_id "TSS44535"; p_id "P44338";
chr17	hg19_knownGene	exon	76810494	76810634	.	-	.	gene_id "XLOC_049004"; transcript_id "5_00130397"; exon_number "7"; gene_name "uc002jwb.1"; oId "uc002jwb.1"; nearest_ref "uc002jwb.1"; class_code "="; tss_id "TSS44535"; p_id "P44338";
chr17	hg19_knownGene	exon	76799467	76800060	.	-	.	gene_id "XLOC_049004"; transcript_id "5_00130398"; exon_number "1"; gene_name "uc002jwc.1"; oId "uc002jwc.1"; nearest_ref "uc002jwc.1"; class_code "="; tss_id "TSS44536"; p_id "P44337";
chr17	hg19_knownGene	exon	76802238	76802368	.	-	.	gene_id "XLOC_049004"; transcript_id "5_00130398"; exon_number "2"; gene_name "uc002jwc.1"; oId "uc002jwc.1"; nearest_ref "uc002jwc.1"; class_code "="; tss_id "TSS44536"; p_id "P44337";
chr17	hg19_knownGene	exon	76803041	76803718	.	-	.	gene_id "XLOC_049004"; transcript_id "5_00130398"; exon_number "3"; gene_name "uc002jwc.1"; oId "uc002jwc.1"; nearest_ref "uc002jwc.1"; class_code "="; tss_id "TSS44536"; p_id "P44337";
chr17	hg19_knownGene	exon	76808942	76809083	.	-	.	gene_id "XLOC_049004"; transcript_id "5_00130398"; exon_number "4"; gene_name "uc002jwc.1"; oId "uc002jwc.1"; nearest_ref "uc002jwc.1"; class_code "="; tss_id "TSS44536"; p_id "P44337";
chr17	hg19_knownGene	exon	76809855	76809955	.	-	.	gene_id "XLOC_049004"; transcript_id "5_00130398"; exon_number "5"; gene_name "uc002jwc.1"; oId "uc002jwc.1"; nearest_ref "uc002jwc.1"; class_code "="; tss_id "TSS44536"; p_id "P44337";
chr17	hg19_knownGene	exon	76810494	76810634	.	-	.	gene_id "XLOC_049004"; transcript_id "5_00130398"; exon_number "6"; gene_name "uc002jwc.1"; oId "uc002jwc.1"; nearest_ref "uc002jwc.1"; class_code "="; tss_id "TSS44536"; p_id "P44337";
chr17	hg19_knownGene	exon	76814749	76814860	.	-	.	gene_id "XLOC_049004"; transcript_id "5_00130398"; exon_number "7"; gene_name "uc002jwc.1"; oId "uc002jwc.1"; nearest_ref "uc002jwc.1"; class_code "="; tss_id "TSS44536"; p_id "P44337";
chr17	hg19_knownGene	exon	76816012	76816094	.	-	.	gene_id "XLOC_049004"; transcript_id "5_00130398"; exon_number "8"; gene_name "uc002jwc.1"; oId "uc002jwc.1"; nearest_ref "uc002jwc.1"; class_code "="; tss_id "TSS44536"; p_id "P44337";
chr17	hg19_knownGene	exon	76817073	76817143	.	-	.	gene_id "XLOC_049004"; transcript_id "5_00130398"; exon_number "9"; gene_name "uc002jwc.1"; oId "uc002jwc.1"; nearest_ref "uc002jwc.1"; class_code "="; tss_id "TSS44536"; p_id "P44337";
chr17	hg19_knownGene	exon	76818019	76819331	.	-	.	gene_id "XLOC_049004"; transcript_id "5_00130398"; exon_number "10"; gene_name "uc002jwc.1"; oId "uc002jwc.1"; nearest_ref "uc002jwc.1"; class_code "="; tss_id "TSS44536"; p_id "P44337";
chr17	hg19_knownGene	exon	76822555	76823429	.	-	.	gene_id "XLOC_049004"; transcript_id "5_00130399"; exon_number "1"; gene_name "uc002jwd.1"; oId "uc002jwd.1"; nearest_ref "uc002jwd.1"; class_code "="; tss_id "TSS44532"; p_id "P44341";
chr17	hg19_knownGene	exon	76824979	76825089	.	-	.	gene_id "XLOC_049004"; transcript_id "5_00130399"; exon_number "2"; gene_name "uc002jwd.1"; oId "uc002jwd.1"; nearest_ref "uc002jwd.1"; class_code "="; tss_id "TSS44532"; p_id "P44341";
chr17	hg19_knownGene	exon	76831362	76831583	.	-	.	gene_id "XLOC_049004"; transcript_id "5_00130399"; exon_number "3"; gene_name "uc002jwd.1"; oId "uc002jwd.1"; nearest_ref "uc002jwd.1"; class_code "="; tss_id "TSS44532"; p_id "P44341";
chr17	hg19_knownGene	exon	76832193	76832454	.	-	.	gene_id "XLOC_049004"; transcript_id "5_00130399"; exon_number "4"; gene_name "uc002jwd.1"; oId "uc002jwd.1"; nearest_ref "uc002jwd.1"; class_code "="; tss_id "TSS44532"; p_id "P44341";
chr17	hg19_knownGene	exon	76834669	76834832	.	-	.	gene_id "XLOC_049004"; transcript_id "5_00130399"; exon_number "5"; gene_name "uc002jwd.1"; oId "uc002jwd.1"; nearest_ref "uc002jwd.1"; class_code "="; tss_id "TSS44532"; p_id "P44341";
chr17	hg19_knownGene	exon	76836818	76836969	.	-	.	gene_id "XLOC_049004"; transcript_id "5_00130399"; exon_number "6"; gene_name "uc002jwd.1"; oId "uc002jwd.1"; nearest_ref "uc002jwd.1"; class_code "="; tss_id "TSS44532"; p_id "P44341";
chr17	Cufflinks	exon	76791191	76791402	.	-	.	gene_id "XLOC_049005"; transcript_id "5_00132032"; exon_number "1"; gene_name "uc002jvz.1"; oId "SC4.14242.1"; nearest_ref "uc002jvz.1"; class_code "p";
chr17	Cufflinks	exon	76791319	76791460	.	-	.	gene_id "XLOC_049005"; transcript_id "5_00134521"; exon_number "1"; gene_name "uc002jvz.1"; oId "upf1_r4.16819.1"; nearest_ref "uc002jvz.1"; class_code "p";
chr17	Cufflinks	exon	76849003	76851946	.	-	.	gene_id "XLOC_049006"; transcript_id "5_00132951"; exon_number "1"; gene_name "uc002jwf.2"; oId "upf3.9722.1"; nearest_ref "uc002jwf.2"; class_code "j"; tss_id "TSS44537";
chr17	Cufflinks	exon	76853604	76853728	.	-	.	gene_id "XLOC_049006"; transcript_id "5_00132951"; exon_number "2"; gene_name "uc002jwf.2"; oId "upf3.9722.1"; nearest_ref "uc002jwf.2"; class_code "j"; tss_id "TSS44537";
chr17	Cufflinks	exon	76866980	76867088	.	-	.	gene_id "XLOC_049006"; transcript_id "5_00132951"; exon_number "3"; gene_name "uc002jwf.2"; oId "upf3.9722.1"; nearest_ref "uc002jwf.2"; class_code "j"; tss_id "TSS44537";
chr17	Cufflinks	exon	76867603	76867663	.	-	.	gene_id "XLOC_049006"; transcript_id "5_00132951"; exon_number "4"; gene_name "uc002jwf.2"; oId "upf3.9722.1"; nearest_ref "uc002jwf.2"; class_code "j"; tss_id "TSS44537";
chr17	Cufflinks	exon	76849057	76851946	.	-	.	gene_id "XLOC_049006"; transcript_id "5_00134522"; exon_number "1"; gene_name "uc002jwf.2"; oId "upf1_r4.16823.1"; nearest_ref "uc002jwf.2"; class_code "j"; tss_id "TSS44538";
chr17	Cufflinks	exon	76853604	76853728	.	-	.	gene_id "XLOC_049006"; transcript_id "5_00134522"; exon_number "2"; gene_name "uc002jwf.2"; oId "upf1_r4.16823.1"; nearest_ref "uc002jwf.2"; class_code "j"; tss_id "TSS44538";
chr17	Cufflinks	exon	76865951	76866018	.	-	.	gene_id "XLOC_049006"; transcript_id "5_00134522"; exon_number "3"; gene_name "uc002jwf.2"; oId "upf1_r4.16823.1"; nearest_ref "uc002jwf.2"; class_code "j"; tss_id "TSS44538";
chr17	hg19_knownGene	exon	76849063	76851946	.	-	.	gene_id "XLOC_049006"; transcript_id "5_00130400"; exon_number "1"; gene_name "uc002jwe.2"; oId "uc002jwe.2"; nearest_ref "uc002jwe.2"; class_code "="; tss_id "TSS44539"; p_id "P44343";
chr17	hg19_knownGene	exon	76853604	76853728	.	-	.	gene_id "XLOC_049006"; transcript_id "5_00130400"; exon_number "2"; gene_name "uc002jwe.2"; oId "uc002jwe.2"; nearest_ref "uc002jwe.2"; class_code "="; tss_id "TSS44539"; p_id "P44343";
chr17	hg19_knownGene	exon	76866980	76867088	.	-	.	gene_id "XLOC_049006"; transcript_id "5_00130400"; exon_number "3"; gene_name "uc002jwe.2"; oId "uc002jwe.2"; nearest_ref "uc002jwe.2"; class_code "="; tss_id "TSS44539"; p_id "P44343";
chr17	hg19_knownGene	exon	76869901	76870171	.	-	.	gene_id "XLOC_049006"; transcript_id "5_00130400"; exon_number "4"; gene_name "uc002jwe.2"; oId "uc002jwe.2"; nearest_ref "uc002jwe.2"; class_code "="; tss_id "TSS44539"; p_id "P44343";
chr17	hg19_knownGene	exon	76849063	76851946	.	-	.	gene_id "XLOC_049006"; transcript_id "5_00130401"; exon_number "1"; gene_name "uc010wty.1"; oId "uc010wty.1"; nearest_ref "uc010wty.1"; class_code "="; tss_id "TSS44540"; p_id "P44343";
chr17	hg19_knownGene	exon	76853604	76853728	.	-	.	gene_id "XLOC_049006"; transcript_id "5_00130401"; exon_number "2"; gene_name "uc010wty.1"; oId "uc010wty.1"; nearest_ref "uc010wty.1"; class_code "="; tss_id "TSS44540"; p_id "P44343";
chr17	hg19_knownGene	exon	76866980	76867088	.	-	.	gene_id "XLOC_049006"; transcript_id "5_00130401"; exon_number "3"; gene_name "uc010wty.1"; oId "uc010wty.1"; nearest_ref "uc010wty.1"; class_code "="; tss_id "TSS44540"; p_id "P44343";
chr17	hg19_knownGene	exon	76869901	76870001	.	-	.	gene_id "XLOC_049006"; transcript_id "5_00130401"; exon_number "4"; gene_name "uc010wty.1"; oId "uc010wty.1"; nearest_ref "uc010wty.1"; class_code "="; tss_id "TSS44540"; p_id "P44343";
chr17	hg19_knownGene	exon	76918292	76918483	.	-	.	gene_id "XLOC_049006"; transcript_id "5_00130401"; exon_number "5"; gene_name "uc010wty.1"; oId "uc010wty.1"; nearest_ref "uc010wty.1"; class_code "="; tss_id "TSS44540"; p_id "P44343";
chr17	hg19_knownGene	exon	76849063	76851946	.	-	.	gene_id "XLOC_049006"; transcript_id "5_00130402"; exon_number "1"; gene_name "uc002jwf.2"; oId "uc002jwf.2"; nearest_ref "uc002jwf.2"; class_code "="; tss_id "TSS44541"; p_id "P44342";
chr17	hg19_knownGene	exon	76853604	76853728	.	-	.	gene_id "XLOC_049006"; transcript_id "5_00130402"; exon_number "2"; gene_name "uc002jwf.2"; oId "uc002jwf.2"; nearest_ref "uc002jwf.2"; class_code "="; tss_id "TSS44541"; p_id "P44342";
chr17	hg19_knownGene	exon	76866980	76867088	.	-	.	gene_id "XLOC_049006"; transcript_id "5_00130402"; exon_number "3"; gene_name "uc002jwf.2"; oId "uc002jwf.2"; nearest_ref "uc002jwf.2"; class_code "="; tss_id "TSS44541"; p_id "P44342";
chr17	hg19_knownGene	exon	76869901	76870001	.	-	.	gene_id "XLOC_049006"; transcript_id "5_00130402"; exon_number "4"; gene_name "uc002jwf.2"; oId "uc002jwf.2"; nearest_ref "uc002jwf.2"; class_code "="; tss_id "TSS44541"; p_id "P44342";
chr17	hg19_knownGene	exon	76921041	76921472	.	-	.	gene_id "XLOC_049006"; transcript_id "5_00130402"; exon_number "5"; gene_name "uc002jwf.2"; oId "uc002jwf.2"; nearest_ref "uc002jwf.2"; class_code "="; tss_id "TSS44541"; p_id "P44342";
chr17	hg19_knownGene	exon	76886662	76888541	.	-	.	gene_id "XLOC_049007"; transcript_id "5_00130403"; exon_number "1"; gene_name "uc002jwg.1"; oId "uc002jwg.1"; nearest_ref "uc002jwg.1"; class_code "="; tss_id "TSS44542"; p_id "P44344";
chr17	hg19_knownGene	exon	76897867	76898008	.	-	.	gene_id "XLOC_049007"; transcript_id "5_00130403"; exon_number "2"; gene_name "uc002jwg.1"; oId "uc002jwg.1"; nearest_ref "uc002jwg.1"; class_code "="; tss_id "TSS44542"; p_id "P44344";
chr17	hg19_knownGene	exon	76899216	76899283	.	-	.	gene_id "XLOC_049007"; transcript_id "5_00130403"; exon_number "3"; gene_name "uc002jwg.1"; oId "uc002jwg.1"; nearest_ref "uc002jwg.1"; class_code "="; tss_id "TSS44542"; p_id "P44344";
chr17	Cufflinks	exon	76930539	76930743	.	-	.	gene_id "XLOC_049008"; transcript_id "5_00134523"; exon_number "1"; oId "upf1_r4.16808.1"; class_code "u";
chr17	Cufflinks	exon	76967334	76968786	.	-	.	gene_id "XLOC_049009"; transcript_id "5_00130404"; exon_number "1"; gene_name "uc010dhr.2"; oId "SC3.9297.1"; nearest_ref "uc010dhr.2"; class_code "j"; tss_id "TSS44544";
chr17	Cufflinks	exon	76969052	76969304	.	-	.	gene_id "XLOC_049009"; transcript_id "5_00130404"; exon_number "2"; gene_name "uc010dhr.2"; oId "SC3.9297.1"; nearest_ref "uc010dhr.2"; class_code "j"; tss_id "TSS44544";
chr17	Cufflinks	exon	76970770	76970901	.	-	.	gene_id "XLOC_049009"; transcript_id "5_00130404"; exon_number "3"; gene_name "uc010dhr.2"; oId "SC3.9297.1"; nearest_ref "uc010dhr.2"; class_code "j"; tss_id "TSS44544";
chr17	Cufflinks	exon	76972047	76972238	.	-	.	gene_id "XLOC_049009"; transcript_id "5_00130404"; exon_number "4"; gene_name "uc010dhr.2"; oId "SC3.9297.1"; nearest_ref "uc010dhr.2"; class_code "j"; tss_id "TSS44544";
chr17	Cufflinks	exon	76973222	76973296	.	-	.	gene_id "XLOC_049009"; transcript_id "5_00130404"; exon_number "5"; gene_name "uc010dhr.2"; oId "SC3.9297.1"; nearest_ref "uc010dhr.2"; class_code "j"; tss_id "TSS44544";
chr17	Cufflinks	exon	76973486	76973534	.	-	.	gene_id "XLOC_049009"; transcript_id "5_00130404"; exon_number "6"; gene_name "uc010dhr.2"; oId "SC3.9297.1"; nearest_ref "uc010dhr.2"; class_code "j"; tss_id "TSS44544";
chr17	hg19_knownGene	exon	76967336	76968786	.	-	.	gene_id "XLOC_049009"; transcript_id "5_00130407"; exon_number "1"; gene_name "uc010dhr.2"; oId "uc010dhr.2"; nearest_ref "uc010dhr.2"; class_code "="; tss_id "TSS44545"; p_id "P44346";
chr17	hg19_knownGene	exon	76969052	76969207	.	-	.	gene_id "XLOC_049009"; transcript_id "5_00130407"; exon_number "2"; gene_name "uc010dhr.2"; oId "uc010dhr.2"; nearest_ref "uc010dhr.2"; class_code "="; tss_id "TSS44545"; p_id "P44346";
chr17	hg19_knownGene	exon	76973222	76973296	.	-	.	gene_id "XLOC_049009"; transcript_id "5_00130407"; exon_number "3"; gene_name "uc010dhr.2"; oId "uc010dhr.2"; nearest_ref "uc010dhr.2"; class_code "="; tss_id "TSS44545"; p_id "P44346";
chr17	hg19_knownGene	exon	76975906	76976061	.	-	.	gene_id "XLOC_049009"; transcript_id "5_00130407"; exon_number "4"; gene_name "uc010dhr.2"; oId "uc010dhr.2"; nearest_ref "uc010dhr.2"; class_code "="; tss_id "TSS44545"; p_id "P44346";
chr17	hg19_knownGene	exon	76967336	76968786	.	-	.	gene_id "XLOC_049009"; transcript_id "5_00130406"; exon_number "1"; gene_name "uc002jwi.2"; oId "uc002jwi.2"; nearest_ref "uc002jwi.2"; class_code "="; tss_id "TSS44545"; p_id "P44346";
chr17	hg19_knownGene	exon	76969052	76969207	.	-	.	gene_id "XLOC_049009"; transcript_id "5_00130406"; exon_number "2"; gene_name "uc002jwi.2"; oId "uc002jwi.2"; nearest_ref "uc002jwi.2"; class_code "="; tss_id "TSS44545"; p_id "P44346";
chr17	hg19_knownGene	exon	76972146	76972238	.	-	.	gene_id "XLOC_049009"; transcript_id "5_00130406"; exon_number "3"; gene_name "uc002jwi.2"; oId "uc002jwi.2"; nearest_ref "uc002jwi.2"; class_code "="; tss_id "TSS44545"; p_id "P44346";
chr17	hg19_knownGene	exon	76973222	76973296	.	-	.	gene_id "XLOC_049009"; transcript_id "5_00130406"; exon_number "4"; gene_name "uc002jwi.2"; oId "uc002jwi.2"; nearest_ref "uc002jwi.2"; class_code "="; tss_id "TSS44545"; p_id "P44346";
chr17	hg19_knownGene	exon	76975906	76976061	.	-	.	gene_id "XLOC_049009"; transcript_id "5_00130406"; exon_number "5"; gene_name "uc002jwi.2"; oId "uc002jwi.2"; nearest_ref "uc002jwi.2"; class_code "="; tss_id "TSS44545"; p_id "P44346";
chr17	hg19_knownGene	exon	76967336	76968786	.	-	.	gene_id "XLOC_049009"; transcript_id "5_00130405"; exon_number "1"; gene_name "uc002jwh.2"; oId "uc002jwh.2"; nearest_ref "uc002jwh.2"; class_code "="; tss_id "TSS44545"; p_id "P44345";
chr17	hg19_knownGene	exon	76969052	76969304	.	-	.	gene_id "XLOC_049009"; transcript_id "5_00130405"; exon_number "2"; gene_name "uc002jwh.2"; oId "uc002jwh.2"; nearest_ref "uc002jwh.2"; class_code "="; tss_id "TSS44545"; p_id "P44345";
chr17	hg19_knownGene	exon	76970770	76970901	.	-	.	gene_id "XLOC_049009"; transcript_id "5_00130405"; exon_number "3"; gene_name "uc002jwh.2"; oId "uc002jwh.2"; nearest_ref "uc002jwh.2"; class_code "="; tss_id "TSS44545"; p_id "P44345";
chr17	hg19_knownGene	exon	76972047	76972238	.	-	.	gene_id "XLOC_049009"; transcript_id "5_00130405"; exon_number "4"; gene_name "uc002jwh.2"; oId "uc002jwh.2"; nearest_ref "uc002jwh.2"; class_code "="; tss_id "TSS44545"; p_id "P44345";
chr17	hg19_knownGene	exon	76973222	76973296	.	-	.	gene_id "XLOC_049009"; transcript_id "5_00130405"; exon_number "5"; gene_name "uc002jwh.2"; oId "uc002jwh.2"; nearest_ref "uc002jwh.2"; class_code "="; tss_id "TSS44545"; p_id "P44345";
chr17	hg19_knownGene	exon	76975906	76976061	.	-	.	gene_id "XLOC_049009"; transcript_id "5_00130405"; exon_number "6"; gene_name "uc002jwh.2"; oId "uc002jwh.2"; nearest_ref "uc002jwh.2"; class_code "="; tss_id "TSS44545"; p_id "P44345";
chr17	Cufflinks	exon	76980016	76980023	.	-	.	gene_id "XLOC_049010"; transcript_id "5_00132953"; exon_number "1"; gene_name "uc002jwm.1"; oId "upf3.9699.2"; nearest_ref "uc002jwm.1"; class_code "j"; tss_id "TSS44546";
chr17	Cufflinks	exon	76987801	76990002	.	-	.	gene_id "XLOC_049010"; transcript_id "5_00132953"; exon_number "2"; gene_name "uc002jwm.1"; oId "upf3.9699.2"; nearest_ref "uc002jwm.1"; class_code "j"; tss_id "TSS44546";
chr17	Cufflinks	exon	76991100	76991303	.	-	.	gene_id "XLOC_049010"; transcript_id "5_00132953"; exon_number "3"; gene_name "uc002jwm.1"; oId "upf3.9699.2"; nearest_ref "uc002jwm.1"; class_code "j"; tss_id "TSS44546";
chr17	Cufflinks	exon	76993074	76993726	.	-	.	gene_id "XLOC_049010"; transcript_id "5_00132953"; exon_number "4"; gene_name "uc002jwm.1"; oId "upf3.9699.2"; nearest_ref "uc002jwm.1"; class_code "j"; tss_id "TSS44546";
chr17	Cufflinks	exon	76993922	76994045	.	-	.	gene_id "XLOC_049010"; transcript_id "5_00132953"; exon_number "5"; gene_name "uc002jwm.1"; oId "upf3.9699.2"; nearest_ref "uc002jwm.1"; class_code "j"; tss_id "TSS44546";
chr17	Cufflinks	exon	76996182	76996352	.	-	.	gene_id "XLOC_049010"; transcript_id "5_00132953"; exon_number "6"; gene_name "uc002jwm.1"; oId "upf3.9699.2"; nearest_ref "uc002jwm.1"; class_code "j"; tss_id "TSS44546";
chr17	Cufflinks	exon	77001454	77001511	.	-	.	gene_id "XLOC_049010"; transcript_id "5_00132953"; exon_number "7"; gene_name "uc002jwm.1"; oId "upf3.9699.2"; nearest_ref "uc002jwm.1"; class_code "j"; tss_id "TSS44546";
chr17	Cufflinks	exon	76980016	76980023	.	-	.	gene_id "XLOC_049010"; transcript_id "5_00132954"; exon_number "1"; gene_name "uc002jwm.1"; oId "upf3.9699.1"; nearest_ref "uc002jwm.1"; class_code "j"; tss_id "TSS44547";
chr17	Cufflinks	exon	76987801	76990002	.	-	.	gene_id "XLOC_049010"; transcript_id "5_00132954"; exon_number "2"; gene_name "uc002jwm.1"; oId "upf3.9699.1"; nearest_ref "uc002jwm.1"; class_code "j"; tss_id "TSS44547";
chr17	Cufflinks	exon	76991100	76991303	.	-	.	gene_id "XLOC_049010"; transcript_id "5_00132954"; exon_number "3"; gene_name "uc002jwm.1"; oId "upf3.9699.1"; nearest_ref "uc002jwm.1"; class_code "j"; tss_id "TSS44547";
chr17	Cufflinks	exon	76993074	76993726	.	-	.	gene_id "XLOC_049010"; transcript_id "5_00132954"; exon_number "4"; gene_name "uc002jwm.1"; oId "upf3.9699.1"; nearest_ref "uc002jwm.1"; class_code "j"; tss_id "TSS44547";
chr17	Cufflinks	exon	76993922	76994045	.	-	.	gene_id "XLOC_049010"; transcript_id "5_00132954"; exon_number "5"; gene_name "uc002jwm.1"; oId "upf3.9699.1"; nearest_ref "uc002jwm.1"; class_code "j"; tss_id "TSS44547";
chr17	Cufflinks	exon	77005746	77005899	.	-	.	gene_id "XLOC_049010"; transcript_id "5_00132954"; exon_number "6"; gene_name "uc002jwm.1"; oId "upf3.9699.1"; nearest_ref "uc002jwm.1"; class_code "j"; tss_id "TSS44547";
chr17	Cufflinks	exon	76987796	76988222	.	-	.	gene_id "XLOC_049010"; transcript_id "5_00130408"; exon_number "1"; gene_name "uc002jwm.1"; oId "SC3.9293.2"; nearest_ref "uc002jwm.1"; class_code "j"; tss_id "TSS44548";
chr17	Cufflinks	exon	76988492	76990002	.	-	.	gene_id "XLOC_049010"; transcript_id "5_00130408"; exon_number "2"; gene_name "uc002jwm.1"; oId "SC3.9293.2"; nearest_ref "uc002jwm.1"; class_code "j"; tss_id "TSS44548";
chr17	Cufflinks	exon	76991100	76991331	.	-	.	gene_id "XLOC_049010"; transcript_id "5_00130408"; exon_number "3"; gene_name "uc002jwm.1"; oId "SC3.9293.2"; nearest_ref "uc002jwm.1"; class_code "j"; tss_id "TSS44548";
chr17	Cufflinks	exon	76987796	76990002	.	-	.	gene_id "XLOC_049010"; transcript_id "5_00130410"; exon_number "1"; gene_name "uc002jwm.1"; oId "SC3.9293.3"; nearest_ref "uc002jwm.1"; class_code "j"; tss_id "TSS44550";
chr17	Cufflinks	exon	76991100	76991303	.	-	.	gene_id "XLOC_049010"; transcript_id "5_00130410"; exon_number "2"; gene_name "uc002jwm.1"; oId "SC3.9293.3"; nearest_ref "uc002jwm.1"; class_code "j"; tss_id "TSS44550";
chr17	Cufflinks	exon	76993074	76993726	.	-	.	gene_id "XLOC_049010"; transcript_id "5_00130410"; exon_number "3"; gene_name "uc002jwm.1"; oId "SC3.9293.3"; nearest_ref "uc002jwm.1"; class_code "j"; tss_id "TSS44550";
chr17	Cufflinks	exon	76993922	76994045	.	-	.	gene_id "XLOC_049010"; transcript_id "5_00130410"; exon_number "4"; gene_name "uc002jwm.1"; oId "SC3.9293.3"; nearest_ref "uc002jwm.1"; class_code "j"; tss_id "TSS44550";
chr17	Cufflinks	exon	76996182	76996343	.	-	.	gene_id "XLOC_049010"; transcript_id "5_00130410"; exon_number "5"; gene_name "uc002jwm.1"; oId "SC3.9293.3"; nearest_ref "uc002jwm.1"; class_code "j"; tss_id "TSS44550";
chr17	hg19_knownGene	exon	76987799	76990002	.	-	.	gene_id "XLOC_049010"; transcript_id "5_00130413"; exon_number "1"; gene_name "uc002jwn.2"; oId "uc002jwn.2"; nearest_ref "uc002jwn.2"; class_code "="; tss_id "TSS44547"; p_id "P44347";
chr17	hg19_knownGene	exon	76991100	76991303	.	-	.	gene_id "XLOC_049010"; transcript_id "5_00130413"; exon_number "2"; gene_name "uc002jwn.2"; oId "uc002jwn.2"; nearest_ref "uc002jwn.2"; class_code "="; tss_id "TSS44547"; p_id "P44347";
chr17	hg19_knownGene	exon	76993074	76993726	.	-	.	gene_id "XLOC_049010"; transcript_id "5_00130413"; exon_number "3"; gene_name "uc002jwn.2"; oId "uc002jwn.2"; nearest_ref "uc002jwn.2"; class_code "="; tss_id "TSS44547"; p_id "P44347";
chr17	hg19_knownGene	exon	76993922	76994045	.	-	.	gene_id "XLOC_049010"; transcript_id "5_00130413"; exon_number "4"; gene_name "uc002jwn.2"; oId "uc002jwn.2"; nearest_ref "uc002jwn.2"; class_code "="; tss_id "TSS44547"; p_id "P44347";
chr17	hg19_knownGene	exon	76994230	76994368	.	-	.	gene_id "XLOC_049010"; transcript_id "5_00130413"; exon_number "5"; gene_name "uc002jwn.2"; oId "uc002jwn.2"; nearest_ref "uc002jwn.2"; class_code "="; tss_id "TSS44547"; p_id "P44347";
chr17	hg19_knownGene	exon	77005746	77005899	.	-	.	gene_id "XLOC_049010"; transcript_id "5_00130413"; exon_number "6"; gene_name "uc002jwn.2"; oId "uc002jwn.2"; nearest_ref "uc002jwn.2"; class_code "="; tss_id "TSS44547"; p_id "P44347";
chr17	Cufflinks	exon	76987799	76990002	.	-	.	gene_id "XLOC_049010"; transcript_id "5_00132036"; exon_number "1"; gene_name "uc002jwm.1"; oId "SC4.14255.3"; nearest_ref "uc002jwm.1"; class_code "j"; tss_id "TSS44547";
chr17	Cufflinks	exon	76991100	76991303	.	-	.	gene_id "XLOC_049010"; transcript_id "5_00132036"; exon_number "2"; gene_name "uc002jwm.1"; oId "SC4.14255.3"; nearest_ref "uc002jwm.1"; class_code "j"; tss_id "TSS44547";
chr17	Cufflinks	exon	76993074	76993726	.	-	.	gene_id "XLOC_049010"; transcript_id "5_00132036"; exon_number "3"; gene_name "uc002jwm.1"; oId "SC4.14255.3"; nearest_ref "uc002jwm.1"; class_code "j"; tss_id "TSS44547";
chr17	Cufflinks	exon	76993922	76994045	.	-	.	gene_id "XLOC_049010"; transcript_id "5_00132036"; exon_number "4"; gene_name "uc002jwm.1"; oId "SC4.14255.3"; nearest_ref "uc002jwm.1"; class_code "j"; tss_id "TSS44547";
chr17	Cufflinks	exon	76996182	76996352	.	-	.	gene_id "XLOC_049010"; transcript_id "5_00132036"; exon_number "5"; gene_name "uc002jwm.1"; oId "SC4.14255.3"; nearest_ref "uc002jwm.1"; class_code "j"; tss_id "TSS44547";
chr17	Cufflinks	exon	77005746	77005899	.	-	.	gene_id "XLOC_049010"; transcript_id "5_00132036"; exon_number "6"; gene_name "uc002jwm.1"; oId "SC4.14255.3"; nearest_ref "uc002jwm.1"; class_code "j"; tss_id "TSS44547";
chr17	hg19_knownGene	exon	76987799	76990002	.	-	.	gene_id "XLOC_049010"; transcript_id "5_00130412"; exon_number "1"; gene_name "uc002jwk.2"; oId "uc002jwk.2"; nearest_ref "uc002jwk.2"; class_code "="; tss_id "TSS44547"; p_id "P44347";
chr17	hg19_knownGene	exon	76991100	76991303	.	-	.	gene_id "XLOC_049010"; transcript_id "5_00130412"; exon_number "2"; gene_name "uc002jwk.2"; oId "uc002jwk.2"; nearest_ref "uc002jwk.2"; class_code "="; tss_id "TSS44547"; p_id "P44347";
chr17	hg19_knownGene	exon	76993074	76993726	.	-	.	gene_id "XLOC_049010"; transcript_id "5_00130412"; exon_number "3"; gene_name "uc002jwk.2"; oId "uc002jwk.2"; nearest_ref "uc002jwk.2"; class_code "="; tss_id "TSS44547"; p_id "P44347";
chr17	hg19_knownGene	exon	76993922	76994045	.	-	.	gene_id "XLOC_049010"; transcript_id "5_00130412"; exon_number "4"; gene_name "uc002jwk.2"; oId "uc002jwk.2"; nearest_ref "uc002jwk.2"; class_code "="; tss_id "TSS44547"; p_id "P44347";
chr17	hg19_knownGene	exon	77005746	77005899	.	-	.	gene_id "XLOC_049010"; transcript_id "5_00130412"; exon_number "5"; gene_name "uc002jwk.2"; oId "uc002jwk.2"; nearest_ref "uc002jwk.2"; class_code "="; tss_id "TSS44547"; p_id "P44347";
chr17	hg19_knownGene	exon	76987799	76990002	.	-	.	gene_id "XLOC_049010"; transcript_id "5_00130411"; exon_number "1"; gene_name "uc002jwj.2"; oId "uc002jwj.2"; nearest_ref "uc002jwj.2"; class_code "="; tss_id "TSS44547"; p_id "P44347";
chr17	hg19_knownGene	exon	76991100	76991303	.	-	.	gene_id "XLOC_049010"; transcript_id "5_00130411"; exon_number "2"; gene_name "uc002jwj.2"; oId "uc002jwj.2"; nearest_ref "uc002jwj.2"; class_code "="; tss_id "TSS44547"; p_id "P44347";
chr17	hg19_knownGene	exon	76993074	76994045	.	-	.	gene_id "XLOC_049010"; transcript_id "5_00130411"; exon_number "3"; gene_name "uc002jwj.2"; oId "uc002jwj.2"; nearest_ref "uc002jwj.2"; class_code "="; tss_id "TSS44547"; p_id "P44347";
chr17	hg19_knownGene	exon	77005746	77005899	.	-	.	gene_id "XLOC_049010"; transcript_id "5_00130411"; exon_number "4"; gene_name "uc002jwj.2"; oId "uc002jwj.2"; nearest_ref "uc002jwj.2"; class_code "="; tss_id "TSS44547"; p_id "P44347";
chr17	hg19_knownGene	exon	76987802	76988222	.	-	.	gene_id "XLOC_049010"; transcript_id "5_00130414"; exon_number "1"; gene_name "uc002jwl.2"; oId "uc002jwl.2"; nearest_ref "uc002jwl.2"; class_code "="; tss_id "TSS44547";
chr17	hg19_knownGene	exon	76988492	76988840	.	-	.	gene_id "XLOC_049010"; transcript_id "5_00130414"; exon_number "2"; gene_name "uc002jwl.2"; oId "uc002jwl.2"; nearest_ref "uc002jwl.2"; class_code "="; tss_id "TSS44547";
chr17	hg19_knownGene	exon	76991281	76991303	.	-	.	gene_id "XLOC_049010"; transcript_id "5_00130414"; exon_number "3"; gene_name "uc002jwl.2"; oId "uc002jwl.2"; nearest_ref "uc002jwl.2"; class_code "="; tss_id "TSS44547";
chr17	hg19_knownGene	exon	76993074	76993726	.	-	.	gene_id "XLOC_049010"; transcript_id "5_00130414"; exon_number "4"; gene_name "uc002jwl.2"; oId "uc002jwl.2"; nearest_ref "uc002jwl.2"; class_code "="; tss_id "TSS44547";
chr17	hg19_knownGene	exon	77005746	77005899	.	-	.	gene_id "XLOC_049010"; transcript_id "5_00130414"; exon_number "5"; gene_name "uc002jwl.2"; oId "uc002jwl.2"; nearest_ref "uc002jwl.2"; class_code "="; tss_id "TSS44547";
chr17	Cufflinks	exon	77012818	77014153	.	-	.	gene_id "XLOC_049011"; transcript_id "5_00132038"; exon_number "1"; gene_name "uc002jwo.2"; oId "upf3.9697.1"; nearest_ref "uc002jwo.2"; class_code "p";
chr17	Cufflinks	exon	77014268	77015099	.	-	.	gene_id "XLOC_049012"; transcript_id "5_00134524"; exon_number "1"; gene_name "uc002jwo.2"; oId "upf1_r4.16838.1"; nearest_ref "uc002jwo.2"; class_code "p";
chr17	Cufflinks	exon	77014804	77015698	.	-	.	gene_id "XLOC_049012"; transcript_id "5_00132955"; exon_number "1"; gene_name "uc002jwo.2"; oId "upf3.uc002jwo.2.1"; nearest_ref "uc002jwo.2"; class_code "j"; tss_id "TSS44551";
chr17	Cufflinks	exon	77016088	77016318	.	-	.	gene_id "XLOC_049012"; transcript_id "5_00132955"; exon_number "2"; gene_name "uc002jwo.2"; oId "upf3.uc002jwo.2.1"; nearest_ref "uc002jwo.2"; class_code "j"; tss_id "TSS44551";
chr17	Cufflinks	exon	77016437	77016506	.	-	.	gene_id "XLOC_049012"; transcript_id "5_00132955"; exon_number "3"; gene_name "uc002jwo.2"; oId "upf3.uc002jwo.2.1"; nearest_ref "uc002jwo.2"; class_code "j"; tss_id "TSS44551";
chr17	Cufflinks	exon	77023458	77023754	.	-	.	gene_id "XLOC_049012"; transcript_id "5_00132955"; exon_number "4"; gene_name "uc002jwo.2"; oId "upf3.uc002jwo.2.1"; nearest_ref "uc002jwo.2"; class_code "j"; tss_id "TSS44551";
chr17	Cufflinks	exon	77015246	77015698	.	-	.	gene_id "XLOC_049012"; transcript_id "5_00132039"; exon_number "1"; gene_name "uc002jwo.2"; oId "SC4.uc002jwo.2.1"; nearest_ref "uc002jwo.2"; class_code "j"; tss_id "TSS44551";
chr17	Cufflinks	exon	77023458	77023707	.	-	.	gene_id "XLOC_049012"; transcript_id "5_00132039"; exon_number "2"; gene_name "uc002jwo.2"; oId "SC4.uc002jwo.2.1"; nearest_ref "uc002jwo.2"; class_code "j"; tss_id "TSS44551";
chr17	Cufflinks	exon	77015299	77015698	.	-	.	gene_id "XLOC_049012"; transcript_id "5_00130416"; exon_number "1"; gene_name "uc002jwo.2"; oId "uc002jwo.2_ext"; nearest_ref "uc002jwo.2"; class_code "="; tss_id "TSS44551";
chr17	Cufflinks	exon	77016088	77016318	.	-	.	gene_id "XLOC_049012"; transcript_id "5_00130416"; exon_number "2"; gene_name "uc002jwo.2"; oId "uc002jwo.2_ext"; nearest_ref "uc002jwo.2"; class_code "="; tss_id "TSS44551";
chr17	Cufflinks	exon	77023458	77023827	.	-	.	gene_id "XLOC_049012"; transcript_id "5_00130416"; exon_number "3"; gene_name "uc002jwo.2"; oId "uc002jwo.2_ext"; nearest_ref "uc002jwo.2"; class_code "="; tss_id "TSS44551";
chr17	hg19_knownGene	exon	77085428	77086967	.	-	.	gene_id "XLOC_049013"; transcript_id "5_00130417"; exon_number "1"; gene_name "uc010dhs.2"; oId "uc010dhs.2"; nearest_ref "uc010dhs.2"; class_code "="; tss_id "TSS44552"; p_id "P44349";
chr17	hg19_knownGene	exon	77090533	77090611	.	-	.	gene_id "XLOC_049013"; transcript_id "5_00130417"; exon_number "2"; gene_name "uc010dhs.2"; oId "uc010dhs.2"; nearest_ref "uc010dhs.2"; class_code "="; tss_id "TSS44552"; p_id "P44349";
chr17	hg19_knownGene	exon	77091595	77091656	.	-	.	gene_id "XLOC_049013"; transcript_id "5_00130417"; exon_number "3"; gene_name "uc010dhs.2"; oId "uc010dhs.2"; nearest_ref "uc010dhs.2"; class_code "="; tss_id "TSS44552"; p_id "P44349";
chr17	hg19_knownGene	exon	77092735	77092774	.	-	.	gene_id "XLOC_049013"; transcript_id "5_00130417"; exon_number "4"; gene_name "uc010dhs.2"; oId "uc010dhs.2"; nearest_ref "uc010dhs.2"; class_code "="; tss_id "TSS44552"; p_id "P44349";
chr17	hg19_knownGene	exon	77093374	77093506	.	-	.	gene_id "XLOC_049013"; transcript_id "5_00130417"; exon_number "5"; gene_name "uc010dhs.2"; oId "uc010dhs.2"; nearest_ref "uc010dhs.2"; class_code "="; tss_id "TSS44552"; p_id "P44349";
chr17	hg19_knownGene	exon	77093774	77093827	.	-	.	gene_id "XLOC_049013"; transcript_id "5_00130417"; exon_number "6"; gene_name "uc010dhs.2"; oId "uc010dhs.2"; nearest_ref "uc010dhs.2"; class_code "="; tss_id "TSS44552"; p_id "P44349";
chr17	hg19_knownGene	exon	77097666	77097726	.	-	.	gene_id "XLOC_049013"; transcript_id "5_00130417"; exon_number "7"; gene_name "uc010dhs.2"; oId "uc010dhs.2"; nearest_ref "uc010dhs.2"; class_code "="; tss_id "TSS44552"; p_id "P44349";
chr17	hg19_knownGene	exon	77099244	77099336	.	-	.	gene_id "XLOC_049013"; transcript_id "5_00130417"; exon_number "8"; gene_name "uc010dhs.2"; oId "uc010dhs.2"; nearest_ref "uc010dhs.2"; class_code "="; tss_id "TSS44552"; p_id "P44349";
chr17	hg19_knownGene	exon	77100155	77100208	.	-	.	gene_id "XLOC_049013"; transcript_id "5_00130417"; exon_number "9"; gene_name "uc010dhs.2"; oId "uc010dhs.2"; nearest_ref "uc010dhs.2"; class_code "="; tss_id "TSS44552"; p_id "P44349";
chr17	hg19_knownGene	exon	77102733	77102870	.	-	.	gene_id "XLOC_049013"; transcript_id "5_00130417"; exon_number "10"; gene_name "uc010dhs.2"; oId "uc010dhs.2"; nearest_ref "uc010dhs.2"; class_code "="; tss_id "TSS44552"; p_id "P44349";
chr17	hg19_knownGene	exon	77111576	77111830	.	-	.	gene_id "XLOC_049013"; transcript_id "5_00130417"; exon_number "11"; gene_name "uc010dhs.2"; oId "uc010dhs.2"; nearest_ref "uc010dhs.2"; class_code "="; tss_id "TSS44552"; p_id "P44349";
chr17	hg19_knownGene	exon	77231848	77231887	.	-	.	gene_id "XLOC_049013"; transcript_id "5_00130417"; exon_number "12"; gene_name "uc010dhs.2"; oId "uc010dhs.2"; nearest_ref "uc010dhs.2"; class_code "="; tss_id "TSS44552"; p_id "P44349";
chr17	hg19_knownGene	exon	77303806	77303906	.	-	.	gene_id "XLOC_049013"; transcript_id "5_00130417"; exon_number "13"; gene_name "uc010dhs.2"; oId "uc010dhs.2"; nearest_ref "uc010dhs.2"; class_code "="; tss_id "TSS44552"; p_id "P44349";
chr17	hg19_knownGene	exon	77478536	77478680	.	-	.	gene_id "XLOC_049013"; transcript_id "5_00130417"; exon_number "14"; gene_name "uc010dhs.2"; oId "uc010dhs.2"; nearest_ref "uc010dhs.2"; class_code "="; tss_id "TSS44552"; p_id "P44349";
chr17	hg19_knownGene	exon	77090340	77090611	.	-	.	gene_id "XLOC_049013"; transcript_id "5_00130418"; exon_number "1"; gene_name "uc010wua.1"; oId "uc010wua.1"; nearest_ref "uc010wua.1"; class_code "="; tss_id "TSS44552"; p_id "P44348";
chr17	hg19_knownGene	exon	77091595	77091656	.	-	.	gene_id "XLOC_049013"; transcript_id "5_00130418"; exon_number "2"; gene_name "uc010wua.1"; oId "uc010wua.1"; nearest_ref "uc010wua.1"; class_code "="; tss_id "TSS44552"; p_id "P44348";
chr17	hg19_knownGene	exon	77092735	77092774	.	-	.	gene_id "XLOC_049013"; transcript_id "5_00130418"; exon_number "3"; gene_name "uc010wua.1"; oId "uc010wua.1"; nearest_ref "uc010wua.1"; class_code "="; tss_id "TSS44552"; p_id "P44348";
chr17	hg19_knownGene	exon	77093374	77093506	.	-	.	gene_id "XLOC_049013"; transcript_id "5_00130418"; exon_number "4"; gene_name "uc010wua.1"; oId "uc010wua.1"; nearest_ref "uc010wua.1"; class_code "="; tss_id "TSS44552"; p_id "P44348";
chr17	hg19_knownGene	exon	77093774	77093827	.	-	.	gene_id "XLOC_049013"; transcript_id "5_00130418"; exon_number "5"; gene_name "uc010wua.1"; oId "uc010wua.1"; nearest_ref "uc010wua.1"; class_code "="; tss_id "TSS44552"; p_id "P44348";
chr17	hg19_knownGene	exon	77097666	77097726	.	-	.	gene_id "XLOC_049013"; transcript_id "5_00130418"; exon_number "6"; gene_name "uc010wua.1"; oId "uc010wua.1"; nearest_ref "uc010wua.1"; class_code "="; tss_id "TSS44552"; p_id "P44348";
chr17	hg19_knownGene	exon	77099244	77099336	.	-	.	gene_id "XLOC_049013"; transcript_id "5_00130418"; exon_number "7"; gene_name "uc010wua.1"; oId "uc010wua.1"; nearest_ref "uc010wua.1"; class_code "="; tss_id "TSS44552"; p_id "P44348";
chr17	hg19_knownGene	exon	77100155	77100208	.	-	.	gene_id "XLOC_049013"; transcript_id "5_00130418"; exon_number "8"; gene_name "uc010wua.1"; oId "uc010wua.1"; nearest_ref "uc010wua.1"; class_code "="; tss_id "TSS44552"; p_id "P44348";
chr17	hg19_knownGene	exon	77102733	77102870	.	-	.	gene_id "XLOC_049013"; transcript_id "5_00130418"; exon_number "9"; gene_name "uc010wua.1"; oId "uc010wua.1"; nearest_ref "uc010wua.1"; class_code "="; tss_id "TSS44552"; p_id "P44348";
chr17	hg19_knownGene	exon	77111576	77111830	.	-	.	gene_id "XLOC_049013"; transcript_id "5_00130418"; exon_number "10"; gene_name "uc010wua.1"; oId "uc010wua.1"; nearest_ref "uc010wua.1"; class_code "="; tss_id "TSS44552"; p_id "P44348";
chr17	hg19_knownGene	exon	77231848	77231887	.	-	.	gene_id "XLOC_049013"; transcript_id "5_00130418"; exon_number "11"; gene_name "uc010wua.1"; oId "uc010wua.1"; nearest_ref "uc010wua.1"; class_code "="; tss_id "TSS44552"; p_id "P44348";
chr17	hg19_knownGene	exon	77303806	77303906	.	-	.	gene_id "XLOC_049013"; transcript_id "5_00130418"; exon_number "12"; gene_name "uc010wua.1"; oId "uc010wua.1"; nearest_ref "uc010wua.1"; class_code "="; tss_id "TSS44552"; p_id "P44348";
chr17	hg19_knownGene	exon	77478536	77478680	.	-	.	gene_id "XLOC_049013"; transcript_id "5_00130418"; exon_number "13"; gene_name "uc010wua.1"; oId "uc010wua.1"; nearest_ref "uc010wua.1"; class_code "="; tss_id "TSS44552"; p_id "P44348";
chr17	Cufflinks	exon	77677522	77678421	.	-	.	gene_id "XLOC_049014"; transcript_id "5_00134525"; exon_number "1"; oId "upf1_r4.16812.1"; class_code "u";
chr17	Cufflinks	exon	77724381	77726359	.	-	.	gene_id "XLOC_049015"; transcript_id "5_00134526"; exon_number "1"; oId "upf1_r4.16821.1"; class_code "u";
chr17	Cufflinks	exon	77727131	77727531	.	-	.	gene_id "XLOC_049016"; transcript_id "5_00134527"; exon_number "1"; oId "upf1_r4.16822.1"; class_code "u";
chr17	Cufflinks	exon	77728068	77729187	.	-	.	gene_id "XLOC_049017"; transcript_id "5_00134528"; exon_number "1"; oId "upf1_r4.16850.1"; class_code "u";
chr17	Cufflinks	exon	77728069	77731512	.	-	.	gene_id "XLOC_049017"; transcript_id "5_00130419"; exon_number "1"; oId "SC4.14219.1"; class_code "."; tss_id "TSS44553";
chr17	Cufflinks	exon	77732641	77732826	.	-	.	gene_id "XLOC_049017"; transcript_id "5_00130419"; exon_number "2"; oId "SC4.14219.1"; class_code "."; tss_id "TSS44553";
chr17	Cufflinks	exon	77743698	77744101	.	-	.	gene_id "XLOC_049017"; transcript_id "5_00130419"; exon_number "3"; oId "SC4.14219.1"; class_code "."; tss_id "TSS44553";
chr17	Cufflinks	exon	77741664	77742293	.	-	.	gene_id "XLOC_049017"; transcript_id "5_00130420"; exon_number "1"; oId "SC3.9279.1"; class_code "u";
chr17	Cufflinks	exon	77741683	77742711	.	-	.	gene_id "XLOC_049017"; transcript_id "5_00132044"; exon_number "1"; oId "SC4.14219.2"; class_code "u"; tss_id "TSS44553";
chr17	Cufflinks	exon	77743698	77744101	.	-	.	gene_id "XLOC_049017"; transcript_id "5_00132044"; exon_number "2"; oId "SC4.14219.2"; class_code "u"; tss_id "TSS44553";
chr17	Cufflinks	exon	77743072	77743984	.	-	.	gene_id "XLOC_049017"; transcript_id "5_00130422"; exon_number "1"; oId "SC3.9278.2"; class_code "u";
chr17	Cufflinks	exon	77734130	77734495	.	-	.	gene_id "XLOC_049018"; transcript_id "5_00132040"; exon_number "1"; oId "SC4.14220.1"; class_code "u";
chr17	Cufflinks	exon	77736131	77736364	.	-	.	gene_id "XLOC_049019"; transcript_id "5_00132041"; exon_number "1"; oId "SC4.14221.1"; class_code "u";
chr17	Cufflinks	exon	77736446	77736682	.	-	.	gene_id "XLOC_049020"; transcript_id "5_00132042"; exon_number "1"; oId "SC4.14222.1"; class_code "u";
chr17	Cufflinks	exon	77737679	77737779	.	-	.	gene_id "XLOC_049021"; transcript_id "5_00132043"; exon_number "1"; oId "SC4.14223.1"; class_code "u";
chr17	hg19_knownGene	exon	77768176	77769357	.	-	.	gene_id "XLOC_049022"; transcript_id "5_00130423"; exon_number "1"; gene_name "uc002jxd.1"; oId "uc002jxd.1"; nearest_ref "uc002jxd.1"; class_code "="; tss_id "TSS44555"; p_id "P44350";
chr17	hg19_knownGene	exon	77769856	77769922	.	-	.	gene_id "XLOC_049022"; transcript_id "5_00130423"; exon_number "2"; gene_name "uc002jxd.1"; oId "uc002jxd.1"; nearest_ref "uc002jxd.1"; class_code "="; tss_id "TSS44555"; p_id "P44350";
chr17	hg19_knownGene	exon	77770049	77770114	.	-	.	gene_id "XLOC_049022"; transcript_id "5_00130423"; exon_number "3"; gene_name "uc002jxd.1"; oId "uc002jxd.1"; nearest_ref "uc002jxd.1"; class_code "="; tss_id "TSS44555"; p_id "P44350";
chr17	hg19_knownGene	exon	77770296	77770339	.	-	.	gene_id "XLOC_049022"; transcript_id "5_00130423"; exon_number "4"; gene_name "uc002jxd.1"; oId "uc002jxd.1"; nearest_ref "uc002jxd.1"; class_code "="; tss_id "TSS44555"; p_id "P44350";
chr17	hg19_knownGene	exon	77770729	77770890	.	-	.	gene_id "XLOC_049022"; transcript_id "5_00130423"; exon_number "5"; gene_name "uc002jxd.1"; oId "uc002jxd.1"; nearest_ref "uc002jxd.1"; class_code "="; tss_id "TSS44555"; p_id "P44350";
chr17	hg19_knownGene	exon	77806956	77809194	.	-	.	gene_id "XLOC_049023"; transcript_id "5_00130424"; exon_number "1"; gene_name "uc002jxe.2"; oId "uc002jxe.2"; nearest_ref "uc002jxe.2"; class_code "="; tss_id "TSS44556"; p_id "P44351";
chr17	hg19_knownGene	exon	77809445	77809511	.	-	.	gene_id "XLOC_049023"; transcript_id "5_00130424"; exon_number "2"; gene_name "uc002jxe.2"; oId "uc002jxe.2"; nearest_ref "uc002jxe.2"; class_code "="; tss_id "TSS44556"; p_id "P44351";
chr17	hg19_knownGene	exon	77811636	77811701	.	-	.	gene_id "XLOC_049023"; transcript_id "5_00130424"; exon_number "3"; gene_name "uc002jxe.2"; oId "uc002jxe.2"; nearest_ref "uc002jxe.2"; class_code "="; tss_id "TSS44556"; p_id "P44351";
chr17	hg19_knownGene	exon	77812810	77812853	.	-	.	gene_id "XLOC_049023"; transcript_id "5_00130424"; exon_number "4"; gene_name "uc002jxe.2"; oId "uc002jxe.2"; nearest_ref "uc002jxe.2"; class_code "="; tss_id "TSS44556"; p_id "P44351";
chr17	hg19_knownGene	exon	77812982	77813213	.	-	.	gene_id "XLOC_049023"; transcript_id "5_00130424"; exon_number "5"; gene_name "uc002jxe.2"; oId "uc002jxe.2"; nearest_ref "uc002jxe.2"; class_code "="; tss_id "TSS44556"; p_id "P44351";
chr17	Cufflinks	exon	77890892	77891539	.	-	.	gene_id "XLOC_049024"; transcript_id "5_00134529"; exon_number "1"; oId "upf1_r4.16846.1"; class_code "u";
chr17	Cufflinks	exon	77900733	77901304	.	-	.	gene_id "XLOC_049025"; transcript_id "5_00132045"; exon_number "1"; oId "SC4.14264.1"; class_code "u";
chr17	Cufflinks	exon	77901329	77902357	.	-	.	gene_id "XLOC_049026"; transcript_id "5_00134531"; exon_number "1"; oId "upf1_r4.16848.1"; class_code "u";
chr17	Cufflinks	exon	77902384	77902860	.	-	.	gene_id "XLOC_049027"; transcript_id "5_00132046"; exon_number "1"; oId "SC4.14265.1"; class_code "u";
chr17	Cufflinks	exon	77902861	77903466	.	-	.	gene_id "XLOC_049028"; transcript_id "5_00134532"; exon_number "1"; oId "upf1_r4.16849.1"; class_code "u";
chr17	Cufflinks	exon	77905828	77914906	.	-	.	gene_id "XLOC_049029"; transcript_id "5_00130426"; exon_number "1"; gene_name "uc002jxh.2"; oId "SC4.14263.1"; nearest_ref "uc002jxh.2"; class_code "="; tss_id "TSS44557"; p_id "P44352";
chr17	Cufflinks	exon	77915859	77916005	.	-	.	gene_id "XLOC_049029"; transcript_id "5_00130426"; exon_number "2"; gene_name "uc002jxh.2"; oId "SC4.14263.1"; nearest_ref "uc002jxh.2"; class_code "="; tss_id "TSS44557"; p_id "P44352";
chr17	Cufflinks	exon	77918707	77918886	.	-	.	gene_id "XLOC_049029"; transcript_id "5_00130426"; exon_number "3"; gene_name "uc002jxh.2"; oId "SC4.14263.1"; nearest_ref "uc002jxh.2"; class_code "="; tss_id "TSS44557"; p_id "P44352";
chr17	Cufflinks	exon	77921444	77921630	.	-	.	gene_id "XLOC_049029"; transcript_id "5_00130426"; exon_number "4"; gene_name "uc002jxh.2"; oId "SC4.14263.1"; nearest_ref "uc002jxh.2"; class_code "="; tss_id "TSS44557"; p_id "P44352";
chr17	Cufflinks	exon	77922671	77922805	.	-	.	gene_id "XLOC_049029"; transcript_id "5_00130426"; exon_number "5"; gene_name "uc002jxh.2"; oId "SC4.14263.1"; nearest_ref "uc002jxh.2"; class_code "="; tss_id "TSS44557"; p_id "P44352";
chr17	Cufflinks	exon	77923516	77923664	.	-	.	gene_id "XLOC_049029"; transcript_id "5_00130426"; exon_number "6"; gene_name "uc002jxh.2"; oId "SC4.14263.1"; nearest_ref "uc002jxh.2"; class_code "="; tss_id "TSS44557"; p_id "P44352";
chr17	Cufflinks	exon	77924210	77924374	.	-	.	gene_id "XLOC_049029"; transcript_id "5_00130426"; exon_number "7"; gene_name "uc002jxh.2"; oId "SC4.14263.1"; nearest_ref "uc002jxh.2"; class_code "="; tss_id "TSS44557"; p_id "P44352";
chr17	Cufflinks	exon	77924555	77924656	.	-	.	gene_id "XLOC_049029"; transcript_id "5_00130426"; exon_number "8"; gene_name "uc002jxh.2"; oId "SC4.14263.1"; nearest_ref "uc002jxh.2"; class_code "="; tss_id "TSS44557"; p_id "P44352";
chr17	Cufflinks	exon	77905828	77914906	.	-	.	gene_id "XLOC_049029"; transcript_id "5_00130429"; exon_number "1"; gene_name "uc002jxk.1"; oId "SC4.14263.3"; nearest_ref "uc002jxk.1"; class_code "j"; tss_id "TSS44558";
chr17	Cufflinks	exon	77915859	77916005	.	-	.	gene_id "XLOC_049029"; transcript_id "5_00130429"; exon_number "2"; gene_name "uc002jxk.1"; oId "SC4.14263.3"; nearest_ref "uc002jxk.1"; class_code "j"; tss_id "TSS44558";
chr17	Cufflinks	exon	77918707	77918886	.	-	.	gene_id "XLOC_049029"; transcript_id "5_00130429"; exon_number "3"; gene_name "uc002jxk.1"; oId "SC4.14263.3"; nearest_ref "uc002jxk.1"; class_code "j"; tss_id "TSS44558";
chr17	Cufflinks	exon	77921444	77921630	.	-	.	gene_id "XLOC_049029"; transcript_id "5_00130429"; exon_number "4"; gene_name "uc002jxk.1"; oId "SC4.14263.3"; nearest_ref "uc002jxk.1"; class_code "j"; tss_id "TSS44558";
chr17	Cufflinks	exon	77922671	77922805	.	-	.	gene_id "XLOC_049029"; transcript_id "5_00130429"; exon_number "5"; gene_name "uc002jxk.1"; oId "SC4.14263.3"; nearest_ref "uc002jxk.1"; class_code "j"; tss_id "TSS44558";
chr17	Cufflinks	exon	77923516	77923664	.	-	.	gene_id "XLOC_049029"; transcript_id "5_00130429"; exon_number "6"; gene_name "uc002jxk.1"; oId "SC4.14263.3"; nearest_ref "uc002jxk.1"; class_code "j"; tss_id "TSS44558";
chr17	Cufflinks	exon	77924210	77924374	.	-	.	gene_id "XLOC_049029"; transcript_id "5_00130429"; exon_number "7"; gene_name "uc002jxk.1"; oId "SC4.14263.3"; nearest_ref "uc002jxk.1"; class_code "j"; tss_id "TSS44558";
chr17	Cufflinks	exon	77925249	77925396	.	-	.	gene_id "XLOC_049029"; transcript_id "5_00130429"; exon_number "8"; gene_name "uc002jxk.1"; oId "SC4.14263.3"; nearest_ref "uc002jxk.1"; class_code "j"; tss_id "TSS44558";
chr17	Cufflinks	exon	77926456	77926617	.	-	.	gene_id "XLOC_049029"; transcript_id "5_00130429"; exon_number "9"; gene_name "uc002jxk.1"; oId "SC4.14263.3"; nearest_ref "uc002jxk.1"; class_code "j"; tss_id "TSS44558";
chr17	Cufflinks	exon	77983959	77984556	.	-	.	gene_id "XLOC_049029"; transcript_id "5_00130429"; exon_number "10"; gene_name "uc002jxk.1"; oId "SC4.14263.3"; nearest_ref "uc002jxk.1"; class_code "j"; tss_id "TSS44558";
chr17	Cufflinks	exon	77987166	77987408	.	-	.	gene_id "XLOC_049029"; transcript_id "5_00130429"; exon_number "11"; gene_name "uc002jxk.1"; oId "SC4.14263.3"; nearest_ref "uc002jxk.1"; class_code "j"; tss_id "TSS44558";
chr17	Cufflinks	exon	78009594	78009656	.	-	.	gene_id "XLOC_049029"; transcript_id "5_00130429"; exon_number "12"; gene_name "uc002jxk.1"; oId "SC4.14263.3"; nearest_ref "uc002jxk.1"; class_code "j"; tss_id "TSS44558";
chr17	Cufflinks	exon	77905828	77914906	.	-	.	gene_id "XLOC_049029"; transcript_id "5_00130428"; exon_number "1"; gene_name "uc002jxj.2"; oId "SC4.14263.2"; nearest_ref "uc002jxj.2"; class_code "="; tss_id "TSS44558"; p_id "P44354";
chr17	Cufflinks	exon	77915859	77916005	.	-	.	gene_id "XLOC_049029"; transcript_id "5_00130428"; exon_number "2"; gene_name "uc002jxj.2"; oId "SC4.14263.2"; nearest_ref "uc002jxj.2"; class_code "="; tss_id "TSS44558"; p_id "P44354";
chr17	Cufflinks	exon	77918707	77918886	.	-	.	gene_id "XLOC_049029"; transcript_id "5_00130428"; exon_number "3"; gene_name "uc002jxj.2"; oId "SC4.14263.2"; nearest_ref "uc002jxj.2"; class_code "="; tss_id "TSS44558"; p_id "P44354";
chr17	Cufflinks	exon	77921444	77921630	.	-	.	gene_id "XLOC_049029"; transcript_id "5_00130428"; exon_number "4"; gene_name "uc002jxj.2"; oId "SC4.14263.2"; nearest_ref "uc002jxj.2"; class_code "="; tss_id "TSS44558"; p_id "P44354";
chr17	Cufflinks	exon	77922671	77922805	.	-	.	gene_id "XLOC_049029"; transcript_id "5_00130428"; exon_number "5"; gene_name "uc002jxj.2"; oId "SC4.14263.2"; nearest_ref "uc002jxj.2"; class_code "="; tss_id "TSS44558"; p_id "P44354";
chr17	Cufflinks	exon	77923516	77923664	.	-	.	gene_id "XLOC_049029"; transcript_id "5_00130428"; exon_number "6"; gene_name "uc002jxj.2"; oId "SC4.14263.2"; nearest_ref "uc002jxj.2"; class_code "="; tss_id "TSS44558"; p_id "P44354";
chr17	Cufflinks	exon	77924210	77924377	.	-	.	gene_id "XLOC_049029"; transcript_id "5_00130428"; exon_number "7"; gene_name "uc002jxj.2"; oId "SC4.14263.2"; nearest_ref "uc002jxj.2"; class_code "="; tss_id "TSS44558"; p_id "P44354";
chr17	Cufflinks	exon	77925249	77925396	.	-	.	gene_id "XLOC_049029"; transcript_id "5_00130428"; exon_number "8"; gene_name "uc002jxj.2"; oId "SC4.14263.2"; nearest_ref "uc002jxj.2"; class_code "="; tss_id "TSS44558"; p_id "P44354";
chr17	Cufflinks	exon	77926456	77926617	.	-	.	gene_id "XLOC_049029"; transcript_id "5_00130428"; exon_number "9"; gene_name "uc002jxj.2"; oId "SC4.14263.2"; nearest_ref "uc002jxj.2"; class_code "="; tss_id "TSS44558"; p_id "P44354";
chr17	Cufflinks	exon	77983959	77984556	.	-	.	gene_id "XLOC_049029"; transcript_id "5_00130428"; exon_number "10"; gene_name "uc002jxj.2"; oId "SC4.14263.2"; nearest_ref "uc002jxj.2"; class_code "="; tss_id "TSS44558"; p_id "P44354";
chr17	Cufflinks	exon	77987166	77987408	.	-	.	gene_id "XLOC_049029"; transcript_id "5_00130428"; exon_number "11"; gene_name "uc002jxj.2"; oId "SC4.14263.2"; nearest_ref "uc002jxj.2"; class_code "="; tss_id "TSS44558"; p_id "P44354";
chr17	Cufflinks	exon	78009594	78009656	.	-	.	gene_id "XLOC_049029"; transcript_id "5_00130428"; exon_number "12"; gene_name "uc002jxj.2"; oId "SC4.14263.2"; nearest_ref "uc002jxj.2"; class_code "="; tss_id "TSS44558"; p_id "P44354";
chr17	Cufflinks	exon	77906143	77914906	.	-	.	gene_id "XLOC_049029"; transcript_id "5_00130427"; exon_number "1"; gene_name "uc002jxk.1"; oId "SC3.9295.5"; nearest_ref "uc002jxk.1"; class_code "j"; tss_id "TSS44557";
chr17	Cufflinks	exon	77915859	77916005	.	-	.	gene_id "XLOC_049029"; transcript_id "5_00130427"; exon_number "2"; gene_name "uc002jxk.1"; oId "SC3.9295.5"; nearest_ref "uc002jxk.1"; class_code "j"; tss_id "TSS44557";
chr17	Cufflinks	exon	77918707	77918886	.	-	.	gene_id "XLOC_049029"; transcript_id "5_00130427"; exon_number "3"; gene_name "uc002jxk.1"; oId "SC3.9295.5"; nearest_ref "uc002jxk.1"; class_code "j"; tss_id "TSS44557";
chr17	Cufflinks	exon	77921444	77921630	.	-	.	gene_id "XLOC_049029"; transcript_id "5_00130427"; exon_number "4"; gene_name "uc002jxk.1"; oId "SC3.9295.5"; nearest_ref "uc002jxk.1"; class_code "j"; tss_id "TSS44557";
chr17	Cufflinks	exon	77922671	77922805	.	-	.	gene_id "XLOC_049029"; transcript_id "5_00130427"; exon_number "5"; gene_name "uc002jxk.1"; oId "SC3.9295.5"; nearest_ref "uc002jxk.1"; class_code "j"; tss_id "TSS44557";
chr17	Cufflinks	exon	77923516	77923664	.	-	.	gene_id "XLOC_049029"; transcript_id "5_00130427"; exon_number "6"; gene_name "uc002jxk.1"; oId "SC3.9295.5"; nearest_ref "uc002jxk.1"; class_code "j"; tss_id "TSS44557";
chr17	Cufflinks	exon	77924210	77924377	.	-	.	gene_id "XLOC_049029"; transcript_id "5_00130427"; exon_number "7"; gene_name "uc002jxk.1"; oId "SC3.9295.5"; nearest_ref "uc002jxk.1"; class_code "j"; tss_id "TSS44557";
chr17	Cufflinks	exon	77924555	77924656	.	-	.	gene_id "XLOC_049029"; transcript_id "5_00130427"; exon_number "8"; gene_name "uc002jxk.1"; oId "SC3.9295.5"; nearest_ref "uc002jxk.1"; class_code "j"; tss_id "TSS44557";
chr17	Cufflinks	exon	77906143	77914906	.	-	.	gene_id "XLOC_049029"; transcript_id "5_00134534"; exon_number "1"; gene_name "uc002jxk.1"; oId "upf1_r4.16859.2"; nearest_ref "uc002jxk.1"; class_code "j"; tss_id "TSS44558";
chr17	Cufflinks	exon	77915859	77916005	.	-	.	gene_id "XLOC_049029"; transcript_id "5_00134534"; exon_number "2"; gene_name "uc002jxk.1"; oId "upf1_r4.16859.2"; nearest_ref "uc002jxk.1"; class_code "j"; tss_id "TSS44558";
chr17	Cufflinks	exon	77918707	77918886	.	-	.	gene_id "XLOC_049029"; transcript_id "5_00134534"; exon_number "3"; gene_name "uc002jxk.1"; oId "upf1_r4.16859.2"; nearest_ref "uc002jxk.1"; class_code "j"; tss_id "TSS44558";
chr17	Cufflinks	exon	77921444	77921630	.	-	.	gene_id "XLOC_049029"; transcript_id "5_00134534"; exon_number "4"; gene_name "uc002jxk.1"; oId "upf1_r4.16859.2"; nearest_ref "uc002jxk.1"; class_code "j"; tss_id "TSS44558";
chr17	Cufflinks	exon	77922671	77922805	.	-	.	gene_id "XLOC_049029"; transcript_id "5_00134534"; exon_number "5"; gene_name "uc002jxk.1"; oId "upf1_r4.16859.2"; nearest_ref "uc002jxk.1"; class_code "j"; tss_id "TSS44558";
chr17	Cufflinks	exon	77923516	77923664	.	-	.	gene_id "XLOC_049029"; transcript_id "5_00134534"; exon_number "6"; gene_name "uc002jxk.1"; oId "upf1_r4.16859.2"; nearest_ref "uc002jxk.1"; class_code "j"; tss_id "TSS44558";
chr17	Cufflinks	exon	77924210	77924393	.	-	.	gene_id "XLOC_049029"; transcript_id "5_00134534"; exon_number "7"; gene_name "uc002jxk.1"; oId "upf1_r4.16859.2"; nearest_ref "uc002jxk.1"; class_code "j"; tss_id "TSS44558";
chr17	Cufflinks	exon	77925249	77925396	.	-	.	gene_id "XLOC_049029"; transcript_id "5_00134534"; exon_number "8"; gene_name "uc002jxk.1"; oId "upf1_r4.16859.2"; nearest_ref "uc002jxk.1"; class_code "j"; tss_id "TSS44558";
chr17	Cufflinks	exon	77926456	77926617	.	-	.	gene_id "XLOC_049029"; transcript_id "5_00134534"; exon_number "9"; gene_name "uc002jxk.1"; oId "upf1_r4.16859.2"; nearest_ref "uc002jxk.1"; class_code "j"; tss_id "TSS44558";
chr17	Cufflinks	exon	77983959	77984556	.	-	.	gene_id "XLOC_049029"; transcript_id "5_00134534"; exon_number "10"; gene_name "uc002jxk.1"; oId "upf1_r4.16859.2"; nearest_ref "uc002jxk.1"; class_code "j"; tss_id "TSS44558";
chr17	Cufflinks	exon	77987166	77987408	.	-	.	gene_id "XLOC_049029"; transcript_id "5_00134534"; exon_number "11"; gene_name "uc002jxk.1"; oId "upf1_r4.16859.2"; nearest_ref "uc002jxk.1"; class_code "j"; tss_id "TSS44558";
chr17	Cufflinks	exon	78009594	78009647	.	-	.	gene_id "XLOC_049029"; transcript_id "5_00134534"; exon_number "12"; gene_name "uc002jxk.1"; oId "upf1_r4.16859.2"; nearest_ref "uc002jxk.1"; class_code "j"; tss_id "TSS44558";
chr17	hg19_knownGene	exon	77913821	77914906	.	-	.	gene_id "XLOC_049029"; transcript_id "5_00130430"; exon_number "1"; gene_name "uc002jxi.2"; oId "uc002jxi.2"; nearest_ref "uc002jxi.2"; class_code "="; tss_id "TSS44557"; p_id "P44353";
chr17	hg19_knownGene	exon	77915859	77916005	.	-	.	gene_id "XLOC_049029"; transcript_id "5_00130430"; exon_number "2"; gene_name "uc002jxi.2"; oId "uc002jxi.2"; nearest_ref "uc002jxi.2"; class_code "="; tss_id "TSS44557"; p_id "P44353";
chr17	hg19_knownGene	exon	77918707	77918886	.	-	.	gene_id "XLOC_049029"; transcript_id "5_00130430"; exon_number "3"; gene_name "uc002jxi.2"; oId "uc002jxi.2"; nearest_ref "uc002jxi.2"; class_code "="; tss_id "TSS44557"; p_id "P44353";
chr17	hg19_knownGene	exon	77921444	77921630	.	-	.	gene_id "XLOC_049029"; transcript_id "5_00130430"; exon_number "4"; gene_name "uc002jxi.2"; oId "uc002jxi.2"; nearest_ref "uc002jxi.2"; class_code "="; tss_id "TSS44557"; p_id "P44353";
chr17	hg19_knownGene	exon	77922671	77922805	.	-	.	gene_id "XLOC_049029"; transcript_id "5_00130430"; exon_number "5"; gene_name "uc002jxi.2"; oId "uc002jxi.2"; nearest_ref "uc002jxi.2"; class_code "="; tss_id "TSS44557"; p_id "P44353";
chr17	hg19_knownGene	exon	77923516	77923622	.	-	.	gene_id "XLOC_049029"; transcript_id "5_00130430"; exon_number "6"; gene_name "uc002jxi.2"; oId "uc002jxi.2"; nearest_ref "uc002jxi.2"; class_code "="; tss_id "TSS44557"; p_id "P44353";
chr17	hg19_knownGene	exon	77924210	77924377	.	-	.	gene_id "XLOC_049029"; transcript_id "5_00130430"; exon_number "7"; gene_name "uc002jxi.2"; oId "uc002jxi.2"; nearest_ref "uc002jxi.2"; class_code "="; tss_id "TSS44557"; p_id "P44353";
chr17	hg19_knownGene	exon	77924555	77924656	.	-	.	gene_id "XLOC_049029"; transcript_id "5_00130430"; exon_number "8"; gene_name "uc002jxi.2"; oId "uc002jxi.2"; nearest_ref "uc002jxi.2"; class_code "="; tss_id "TSS44557"; p_id "P44353";
chr17	hg19_knownGene	exon	77917655	77917906	.	-	.	gene_id "XLOC_049029"; transcript_id "5_00130431"; exon_number "1"; gene_name "uc002jxk.1"; oId "uc002jxk.1"; nearest_ref "uc002jxk.1"; class_code "="; tss_id "TSS44557"; p_id "P44355";
chr17	hg19_knownGene	exon	77918707	77918886	.	-	.	gene_id "XLOC_049029"; transcript_id "5_00130431"; exon_number "2"; gene_name "uc002jxk.1"; oId "uc002jxk.1"; nearest_ref "uc002jxk.1"; class_code "="; tss_id "TSS44557"; p_id "P44355";
chr17	hg19_knownGene	exon	77921444	77921630	.	-	.	gene_id "XLOC_049029"; transcript_id "5_00130431"; exon_number "3"; gene_name "uc002jxk.1"; oId "uc002jxk.1"; nearest_ref "uc002jxk.1"; class_code "="; tss_id "TSS44557"; p_id "P44355";
chr17	hg19_knownGene	exon	77922671	77922805	.	-	.	gene_id "XLOC_049029"; transcript_id "5_00130431"; exon_number "4"; gene_name "uc002jxk.1"; oId "uc002jxk.1"; nearest_ref "uc002jxk.1"; class_code "="; tss_id "TSS44557"; p_id "P44355";
chr17	hg19_knownGene	exon	77923516	77923664	.	-	.	gene_id "XLOC_049029"; transcript_id "5_00130431"; exon_number "5"; gene_name "uc002jxk.1"; oId "uc002jxk.1"; nearest_ref "uc002jxk.1"; class_code "="; tss_id "TSS44557"; p_id "P44355";
chr17	hg19_knownGene	exon	77924210	77924374	.	-	.	gene_id "XLOC_049029"; transcript_id "5_00130431"; exon_number "6"; gene_name "uc002jxk.1"; oId "uc002jxk.1"; nearest_ref "uc002jxk.1"; class_code "="; tss_id "TSS44557"; p_id "P44355";
chr17	hg19_knownGene	exon	77924555	77924656	.	-	.	gene_id "XLOC_049029"; transcript_id "5_00130431"; exon_number "7"; gene_name "uc002jxk.1"; oId "uc002jxk.1"; nearest_ref "uc002jxk.1"; class_code "="; tss_id "TSS44557"; p_id "P44355";
chr17	Cufflinks	exon	78109019	78109305	.	-	.	gene_id "XLOC_049030"; transcript_id "5_00132047"; exon_number "1"; gene_name "uc002jxs.2"; oId "SC4.14269.2"; nearest_ref "uc002jxs.2"; class_code "j"; tss_id "TSS44560";
chr17	Cufflinks	exon	78109803	78109930	.	-	.	gene_id "XLOC_049030"; transcript_id "5_00132047"; exon_number "2"; gene_name "uc002jxs.2"; oId "SC4.14269.2"; nearest_ref "uc002jxs.2"; class_code "j"; tss_id "TSS44560";
chr17	Cufflinks	exon	78110027	78110134	.	-	.	gene_id "XLOC_049030"; transcript_id "5_00132047"; exon_number "3"; gene_name "uc002jxs.2"; oId "SC4.14269.2"; nearest_ref "uc002jxs.2"; class_code "j"; tss_id "TSS44560";
chr17	Cufflinks	exon	78111185	78111300	.	-	.	gene_id "XLOC_049030"; transcript_id "5_00132047"; exon_number "4"; gene_name "uc002jxs.2"; oId "SC4.14269.2"; nearest_ref "uc002jxs.2"; class_code "j"; tss_id "TSS44560";
chr17	Cufflinks	exon	78111941	78112079	.	-	.	gene_id "XLOC_049030"; transcript_id "5_00132047"; exon_number "5"; gene_name "uc002jxs.2"; oId "SC4.14269.2"; nearest_ref "uc002jxs.2"; class_code "j"; tss_id "TSS44560";
chr17	Cufflinks	exon	78112820	78112961	.	-	.	gene_id "XLOC_049030"; transcript_id "5_00132047"; exon_number "6"; gene_name "uc002jxs.2"; oId "SC4.14269.2"; nearest_ref "uc002jxs.2"; class_code "j"; tss_id "TSS44560";
chr17	Cufflinks	exon	78113469	78113549	.	-	.	gene_id "XLOC_049030"; transcript_id "5_00132047"; exon_number "7"; gene_name "uc002jxs.2"; oId "SC4.14269.2"; nearest_ref "uc002jxs.2"; class_code "j"; tss_id "TSS44560";
chr17	Cufflinks	exon	78113807	78113939	.	-	.	gene_id "XLOC_049030"; transcript_id "5_00132047"; exon_number "8"; gene_name "uc002jxs.2"; oId "SC4.14269.2"; nearest_ref "uc002jxs.2"; class_code "j"; tss_id "TSS44560";
chr17	Cufflinks	exon	78115118	78115336	.	-	.	gene_id "XLOC_049030"; transcript_id "5_00132047"; exon_number "9"; gene_name "uc002jxs.2"; oId "SC4.14269.2"; nearest_ref "uc002jxs.2"; class_code "j"; tss_id "TSS44560";
chr17	Cufflinks	exon	78109019	78109305	.	-	.	gene_id "XLOC_049030"; transcript_id "5_00130433"; exon_number "1"; gene_name "uc010wuc.1"; oId "uc010wuc.1_ext"; nearest_ref "uc010wuc.1"; class_code "="; tss_id "TSS44561"; p_id "P44356";
chr17	Cufflinks	exon	78109803	78109930	.	-	.	gene_id "XLOC_049030"; transcript_id "5_00130433"; exon_number "2"; gene_name "uc010wuc.1"; oId "uc010wuc.1_ext"; nearest_ref "uc010wuc.1"; class_code "="; tss_id "TSS44561"; p_id "P44356";
chr17	Cufflinks	exon	78110027	78110134	.	-	.	gene_id "XLOC_049030"; transcript_id "5_00130433"; exon_number "3"; gene_name "uc010wuc.1"; oId "uc010wuc.1_ext"; nearest_ref "uc010wuc.1"; class_code "="; tss_id "TSS44561"; p_id "P44356";
chr17	Cufflinks	exon	78111185	78111300	.	-	.	gene_id "XLOC_049030"; transcript_id "5_00130433"; exon_number "4"; gene_name "uc010wuc.1"; oId "uc010wuc.1_ext"; nearest_ref "uc010wuc.1"; class_code "="; tss_id "TSS44561"; p_id "P44356";
chr17	Cufflinks	exon	78111941	78112079	.	-	.	gene_id "XLOC_049030"; transcript_id "5_00130433"; exon_number "5"; gene_name "uc010wuc.1"; oId "uc010wuc.1_ext"; nearest_ref "uc010wuc.1"; class_code "="; tss_id "TSS44561"; p_id "P44356";
chr17	Cufflinks	exon	78112820	78112961	.	-	.	gene_id "XLOC_049030"; transcript_id "5_00130433"; exon_number "6"; gene_name "uc010wuc.1"; oId "uc010wuc.1_ext"; nearest_ref "uc010wuc.1"; class_code "="; tss_id "TSS44561"; p_id "P44356";
chr17	Cufflinks	exon	78113469	78113549	.	-	.	gene_id "XLOC_049030"; transcript_id "5_00130433"; exon_number "7"; gene_name "uc010wuc.1"; oId "uc010wuc.1_ext"; nearest_ref "uc010wuc.1"; class_code "="; tss_id "TSS44561"; p_id "P44356";
chr17	Cufflinks	exon	78113807	78113939	.	-	.	gene_id "XLOC_049030"; transcript_id "5_00130433"; exon_number "8"; gene_name "uc010wuc.1"; oId "uc010wuc.1_ext"; nearest_ref "uc010wuc.1"; class_code "="; tss_id "TSS44561"; p_id "P44356";
chr17	Cufflinks	exon	78115118	78115180	.	-	.	gene_id "XLOC_049030"; transcript_id "5_00130433"; exon_number "9"; gene_name "uc010wuc.1"; oId "uc010wuc.1_ext"; nearest_ref "uc010wuc.1"; class_code "="; tss_id "TSS44561"; p_id "P44356";
chr17	Cufflinks	exon	78115581	78115647	.	-	.	gene_id "XLOC_049030"; transcript_id "5_00130433"; exon_number "10"; gene_name "uc010wuc.1"; oId "uc010wuc.1_ext"; nearest_ref "uc010wuc.1"; class_code "="; tss_id "TSS44561"; p_id "P44356";
chr17	Cufflinks	exon	78117971	78118043	.	-	.	gene_id "XLOC_049030"; transcript_id "5_00130433"; exon_number "11"; gene_name "uc010wuc.1"; oId "uc010wuc.1_ext"; nearest_ref "uc010wuc.1"; class_code "="; tss_id "TSS44561"; p_id "P44356";
chr17	Cufflinks	exon	78120592	78120803	.	-	.	gene_id "XLOC_049030"; transcript_id "5_00130433"; exon_number "12"; gene_name "uc010wuc.1"; oId "uc010wuc.1_ext"; nearest_ref "uc010wuc.1"; class_code "="; tss_id "TSS44561"; p_id "P44356";
chr17	Cufflinks	exon	78120822	78121309	.	-	.	gene_id "XLOC_049030"; transcript_id "5_00130433"; exon_number "13"; gene_name "uc010wuc.1"; oId "uc010wuc.1_ext"; nearest_ref "uc010wuc.1"; class_code "="; tss_id "TSS44561"; p_id "P44356";
chr17	Cufflinks	exon	78109019	78109305	.	-	.	gene_id "XLOC_049030"; transcript_id "5_00132048"; exon_number "1"; gene_name "uc002jxs.2"; oId "SC4.14269.3"; nearest_ref "uc002jxs.2"; class_code "j"; tss_id "TSS44561";
chr17	Cufflinks	exon	78109803	78109930	.	-	.	gene_id "XLOC_049030"; transcript_id "5_00132048"; exon_number "2"; gene_name "uc002jxs.2"; oId "SC4.14269.3"; nearest_ref "uc002jxs.2"; class_code "j"; tss_id "TSS44561";
chr17	Cufflinks	exon	78110027	78110134	.	-	.	gene_id "XLOC_049030"; transcript_id "5_00132048"; exon_number "3"; gene_name "uc002jxs.2"; oId "SC4.14269.3"; nearest_ref "uc002jxs.2"; class_code "j"; tss_id "TSS44561";
chr17	Cufflinks	exon	78111185	78111300	.	-	.	gene_id "XLOC_049030"; transcript_id "5_00132048"; exon_number "4"; gene_name "uc002jxs.2"; oId "SC4.14269.3"; nearest_ref "uc002jxs.2"; class_code "j"; tss_id "TSS44561";
chr17	Cufflinks	exon	78111941	78112079	.	-	.	gene_id "XLOC_049030"; transcript_id "5_00132048"; exon_number "5"; gene_name "uc002jxs.2"; oId "SC4.14269.3"; nearest_ref "uc002jxs.2"; class_code "j"; tss_id "TSS44561";
chr17	Cufflinks	exon	78112820	78112961	.	-	.	gene_id "XLOC_049030"; transcript_id "5_00132048"; exon_number "6"; gene_name "uc002jxs.2"; oId "SC4.14269.3"; nearest_ref "uc002jxs.2"; class_code "j"; tss_id "TSS44561";
chr17	Cufflinks	exon	78113469	78113549	.	-	.	gene_id "XLOC_049030"; transcript_id "5_00132048"; exon_number "7"; gene_name "uc002jxs.2"; oId "SC4.14269.3"; nearest_ref "uc002jxs.2"; class_code "j"; tss_id "TSS44561";
chr17	Cufflinks	exon	78113807	78113939	.	-	.	gene_id "XLOC_049030"; transcript_id "5_00132048"; exon_number "8"; gene_name "uc002jxs.2"; oId "SC4.14269.3"; nearest_ref "uc002jxs.2"; class_code "j"; tss_id "TSS44561";
chr17	Cufflinks	exon	78115118	78115180	.	-	.	gene_id "XLOC_049030"; transcript_id "5_00132048"; exon_number "9"; gene_name "uc002jxs.2"; oId "SC4.14269.3"; nearest_ref "uc002jxs.2"; class_code "j"; tss_id "TSS44561";
chr17	Cufflinks	exon	78115581	78115647	.	-	.	gene_id "XLOC_049030"; transcript_id "5_00132048"; exon_number "10"; gene_name "uc002jxs.2"; oId "SC4.14269.3"; nearest_ref "uc002jxs.2"; class_code "j"; tss_id "TSS44561";
chr17	Cufflinks	exon	78117971	78118043	.	-	.	gene_id "XLOC_049030"; transcript_id "5_00132048"; exon_number "11"; gene_name "uc002jxs.2"; oId "SC4.14269.3"; nearest_ref "uc002jxs.2"; class_code "j"; tss_id "TSS44561";
chr17	Cufflinks	exon	78120592	78120803	.	-	.	gene_id "XLOC_049030"; transcript_id "5_00132048"; exon_number "12"; gene_name "uc002jxs.2"; oId "SC4.14269.3"; nearest_ref "uc002jxs.2"; class_code "j"; tss_id "TSS44561";
chr17	Cufflinks	exon	78120860	78121309	.	-	.	gene_id "XLOC_049030"; transcript_id "5_00132048"; exon_number "13"; gene_name "uc002jxs.2"; oId "SC4.14269.3"; nearest_ref "uc002jxs.2"; class_code "j"; tss_id "TSS44561";
chr17	Cufflinks	exon	78109019	78109305	.	-	.	gene_id "XLOC_049030"; transcript_id "5_00130432"; exon_number "1"; gene_name "uc002jxs.2"; oId "uc002jxs.2_ext"; nearest_ref "uc002jxs.2"; class_code "="; tss_id "TSS44561"; p_id "P44356";
chr17	Cufflinks	exon	78109803	78109930	.	-	.	gene_id "XLOC_049030"; transcript_id "5_00130432"; exon_number "2"; gene_name "uc002jxs.2"; oId "uc002jxs.2_ext"; nearest_ref "uc002jxs.2"; class_code "="; tss_id "TSS44561"; p_id "P44356";
chr17	Cufflinks	exon	78110027	78110134	.	-	.	gene_id "XLOC_049030"; transcript_id "5_00130432"; exon_number "3"; gene_name "uc002jxs.2"; oId "uc002jxs.2_ext"; nearest_ref "uc002jxs.2"; class_code "="; tss_id "TSS44561"; p_id "P44356";
chr17	Cufflinks	exon	78111185	78111300	.	-	.	gene_id "XLOC_049030"; transcript_id "5_00130432"; exon_number "4"; gene_name "uc002jxs.2"; oId "uc002jxs.2_ext"; nearest_ref "uc002jxs.2"; class_code "="; tss_id "TSS44561"; p_id "P44356";
chr17	Cufflinks	exon	78111941	78112079	.	-	.	gene_id "XLOC_049030"; transcript_id "5_00130432"; exon_number "5"; gene_name "uc002jxs.2"; oId "uc002jxs.2_ext"; nearest_ref "uc002jxs.2"; class_code "="; tss_id "TSS44561"; p_id "P44356";
chr17	Cufflinks	exon	78112820	78112961	.	-	.	gene_id "XLOC_049030"; transcript_id "5_00130432"; exon_number "6"; gene_name "uc002jxs.2"; oId "uc002jxs.2_ext"; nearest_ref "uc002jxs.2"; class_code "="; tss_id "TSS44561"; p_id "P44356";
chr17	Cufflinks	exon	78113469	78113549	.	-	.	gene_id "XLOC_049030"; transcript_id "5_00130432"; exon_number "7"; gene_name "uc002jxs.2"; oId "uc002jxs.2_ext"; nearest_ref "uc002jxs.2"; class_code "="; tss_id "TSS44561"; p_id "P44356";
chr17	Cufflinks	exon	78113807	78113939	.	-	.	gene_id "XLOC_049030"; transcript_id "5_00130432"; exon_number "8"; gene_name "uc002jxs.2"; oId "uc002jxs.2_ext"; nearest_ref "uc002jxs.2"; class_code "="; tss_id "TSS44561"; p_id "P44356";
chr17	Cufflinks	exon	78115118	78115180	.	-	.	gene_id "XLOC_049030"; transcript_id "5_00130432"; exon_number "9"; gene_name "uc002jxs.2"; oId "uc002jxs.2_ext"; nearest_ref "uc002jxs.2"; class_code "="; tss_id "TSS44561"; p_id "P44356";
chr17	Cufflinks	exon	78115581	78115647	.	-	.	gene_id "XLOC_049030"; transcript_id "5_00130432"; exon_number "10"; gene_name "uc002jxs.2"; oId "uc002jxs.2_ext"; nearest_ref "uc002jxs.2"; class_code "="; tss_id "TSS44561"; p_id "P44356";
chr17	Cufflinks	exon	78117971	78118043	.	-	.	gene_id "XLOC_049030"; transcript_id "5_00130432"; exon_number "11"; gene_name "uc002jxs.2"; oId "uc002jxs.2_ext"; nearest_ref "uc002jxs.2"; class_code "="; tss_id "TSS44561"; p_id "P44356";
chr17	Cufflinks	exon	78120592	78121309	.	-	.	gene_id "XLOC_049030"; transcript_id "5_00130432"; exon_number "12"; gene_name "uc002jxs.2"; oId "uc002jxs.2_ext"; nearest_ref "uc002jxs.2"; class_code "="; tss_id "TSS44561"; p_id "P44356";
chr17	Cufflinks	exon	78109121	78109305	.	-	.	gene_id "XLOC_049030"; transcript_id "5_00132959"; exon_number "1"; gene_name "uc002jxs.2"; oId "upf3.9713.4"; nearest_ref "uc002jxs.2"; class_code "j"; tss_id "TSS44562";
chr17	Cufflinks	exon	78109803	78109930	.	-	.	gene_id "XLOC_049030"; transcript_id "5_00132959"; exon_number "2"; gene_name "uc002jxs.2"; oId "upf3.9713.4"; nearest_ref "uc002jxs.2"; class_code "j"; tss_id "TSS44562";
chr17	Cufflinks	exon	78110027	78110134	.	-	.	gene_id "XLOC_049030"; transcript_id "5_00132959"; exon_number "3"; gene_name "uc002jxs.2"; oId "upf3.9713.4"; nearest_ref "uc002jxs.2"; class_code "j"; tss_id "TSS44562";
chr17	Cufflinks	exon	78111185	78111300	.	-	.	gene_id "XLOC_049030"; transcript_id "5_00132959"; exon_number "4"; gene_name "uc002jxs.2"; oId "upf3.9713.4"; nearest_ref "uc002jxs.2"; class_code "j"; tss_id "TSS44562";
chr17	Cufflinks	exon	78111941	78112079	.	-	.	gene_id "XLOC_049030"; transcript_id "5_00132959"; exon_number "5"; gene_name "uc002jxs.2"; oId "upf3.9713.4"; nearest_ref "uc002jxs.2"; class_code "j"; tss_id "TSS44562";
chr17	Cufflinks	exon	78112820	78112961	.	-	.	gene_id "XLOC_049030"; transcript_id "5_00132959"; exon_number "6"; gene_name "uc002jxs.2"; oId "upf3.9713.4"; nearest_ref "uc002jxs.2"; class_code "j"; tss_id "TSS44562";
chr17	Cufflinks	exon	78113469	78113549	.	-	.	gene_id "XLOC_049030"; transcript_id "5_00132959"; exon_number "7"; gene_name "uc002jxs.2"; oId "upf3.9713.4"; nearest_ref "uc002jxs.2"; class_code "j"; tss_id "TSS44562";
chr17	Cufflinks	exon	78113807	78113939	.	-	.	gene_id "XLOC_049030"; transcript_id "5_00132959"; exon_number "8"; gene_name "uc002jxs.2"; oId "upf3.9713.4"; nearest_ref "uc002jxs.2"; class_code "j"; tss_id "TSS44562";
chr17	Cufflinks	exon	78115118	78115180	.	-	.	gene_id "XLOC_049030"; transcript_id "5_00132959"; exon_number "9"; gene_name "uc002jxs.2"; oId "upf3.9713.4"; nearest_ref "uc002jxs.2"; class_code "j"; tss_id "TSS44562";
chr17	Cufflinks	exon	78115581	78115647	.	-	.	gene_id "XLOC_049030"; transcript_id "5_00132959"; exon_number "10"; gene_name "uc002jxs.2"; oId "upf3.9713.4"; nearest_ref "uc002jxs.2"; class_code "j"; tss_id "TSS44562";
chr17	Cufflinks	exon	78117971	78118043	.	-	.	gene_id "XLOC_049030"; transcript_id "5_00132959"; exon_number "11"; gene_name "uc002jxs.2"; oId "upf3.9713.4"; nearest_ref "uc002jxs.2"; class_code "j"; tss_id "TSS44562";
chr17	Cufflinks	exon	78120592	78120803	.	-	.	gene_id "XLOC_049030"; transcript_id "5_00132959"; exon_number "12"; gene_name "uc002jxs.2"; oId "upf3.9713.4"; nearest_ref "uc002jxs.2"; class_code "j"; tss_id "TSS44562";
chr17	Cufflinks	exon	78120920	78121023	.	-	.	gene_id "XLOC_049030"; transcript_id "5_00132959"; exon_number "13"; gene_name "uc002jxs.2"; oId "upf3.9713.4"; nearest_ref "uc002jxs.2"; class_code "j"; tss_id "TSS44562";
chr17	Cufflinks	exon	78109121	78109305	.	-	.	gene_id "XLOC_049030"; transcript_id "5_00130435"; exon_number "1"; gene_name "uc002jxs.2"; oId "upf3.9713.3"; nearest_ref "uc002jxs.2"; class_code "j"; tss_id "TSS44562";
chr17	Cufflinks	exon	78109803	78109930	.	-	.	gene_id "XLOC_049030"; transcript_id "5_00130435"; exon_number "2"; gene_name "uc002jxs.2"; oId "upf3.9713.3"; nearest_ref "uc002jxs.2"; class_code "j"; tss_id "TSS44562";
chr17	Cufflinks	exon	78110027	78110134	.	-	.	gene_id "XLOC_049030"; transcript_id "5_00130435"; exon_number "3"; gene_name "uc002jxs.2"; oId "upf3.9713.3"; nearest_ref "uc002jxs.2"; class_code "j"; tss_id "TSS44562";
chr17	Cufflinks	exon	78111185	78111300	.	-	.	gene_id "XLOC_049030"; transcript_id "5_00130435"; exon_number "4"; gene_name "uc002jxs.2"; oId "upf3.9713.3"; nearest_ref "uc002jxs.2"; class_code "j"; tss_id "TSS44562";
chr17	Cufflinks	exon	78111941	78112079	.	-	.	gene_id "XLOC_049030"; transcript_id "5_00130435"; exon_number "5"; gene_name "uc002jxs.2"; oId "upf3.9713.3"; nearest_ref "uc002jxs.2"; class_code "j"; tss_id "TSS44562";
chr17	Cufflinks	exon	78112820	78112961	.	-	.	gene_id "XLOC_049030"; transcript_id "5_00130435"; exon_number "6"; gene_name "uc002jxs.2"; oId "upf3.9713.3"; nearest_ref "uc002jxs.2"; class_code "j"; tss_id "TSS44562";
chr17	Cufflinks	exon	78113469	78113549	.	-	.	gene_id "XLOC_049030"; transcript_id "5_00130435"; exon_number "7"; gene_name "uc002jxs.2"; oId "upf3.9713.3"; nearest_ref "uc002jxs.2"; class_code "j"; tss_id "TSS44562";
chr17	Cufflinks	exon	78113807	78113939	.	-	.	gene_id "XLOC_049030"; transcript_id "5_00130435"; exon_number "8"; gene_name "uc002jxs.2"; oId "upf3.9713.3"; nearest_ref "uc002jxs.2"; class_code "j"; tss_id "TSS44562";
chr17	Cufflinks	exon	78115118	78115180	.	-	.	gene_id "XLOC_049030"; transcript_id "5_00130435"; exon_number "9"; gene_name "uc002jxs.2"; oId "upf3.9713.3"; nearest_ref "uc002jxs.2"; class_code "j"; tss_id "TSS44562";
chr17	Cufflinks	exon	78115581	78115647	.	-	.	gene_id "XLOC_049030"; transcript_id "5_00130435"; exon_number "10"; gene_name "uc002jxs.2"; oId "upf3.9713.3"; nearest_ref "uc002jxs.2"; class_code "j"; tss_id "TSS44562";
chr17	Cufflinks	exon	78117971	78118043	.	-	.	gene_id "XLOC_049030"; transcript_id "5_00130435"; exon_number "11"; gene_name "uc002jxs.2"; oId "upf3.9713.3"; nearest_ref "uc002jxs.2"; class_code "j"; tss_id "TSS44562";
chr17	Cufflinks	exon	78120592	78120803	.	-	.	gene_id "XLOC_049030"; transcript_id "5_00130435"; exon_number "12"; gene_name "uc002jxs.2"; oId "upf3.9713.3"; nearest_ref "uc002jxs.2"; class_code "j"; tss_id "TSS44562";
chr17	Cufflinks	exon	78120900	78121023	.	-	.	gene_id "XLOC_049030"; transcript_id "5_00130435"; exon_number "13"; gene_name "uc002jxs.2"; oId "upf3.9713.3"; nearest_ref "uc002jxs.2"; class_code "j"; tss_id "TSS44562";
chr17	Cufflinks	exon	78174543	78175743	.	-	.	gene_id "XLOC_049031"; transcript_id "5_00132960"; exon_number "1"; gene_name "uc010wue.1"; oId "upf3.9734.1"; nearest_ref "uc010wue.1"; class_code "j"; tss_id "TSS44563";
chr17	Cufflinks	exon	78177577	78177764	.	-	.	gene_id "XLOC_049031"; transcript_id "5_00132960"; exon_number "2"; gene_name "uc010wue.1"; oId "upf3.9734.1"; nearest_ref "uc010wue.1"; class_code "j"; tss_id "TSS44563";
chr17	Cufflinks	exon	78179132	78179679	.	-	.	gene_id "XLOC_049031"; transcript_id "5_00132960"; exon_number "3"; gene_name "uc010wue.1"; oId "upf3.9734.1"; nearest_ref "uc010wue.1"; class_code "j"; tss_id "TSS44563";
chr17	Cufflinks	exon	78180697	78180853	.	-	.	gene_id "XLOC_049031"; transcript_id "5_00132960"; exon_number "4"; gene_name "uc010wue.1"; oId "upf3.9734.1"; nearest_ref "uc010wue.1"; class_code "j"; tss_id "TSS44563";
chr17	Cufflinks	exon	78181396	78181484	.	-	.	gene_id "XLOC_049031"; transcript_id "5_00132960"; exon_number "5"; gene_name "uc010wue.1"; oId "upf3.9734.1"; nearest_ref "uc010wue.1"; class_code "j"; tss_id "TSS44563";
chr17	Cufflinks	exon	78183201	78184810	.	-	.	gene_id "XLOC_049031"; transcript_id "5_00132960"; exon_number "6"; gene_name "uc010wue.1"; oId "upf3.9734.1"; nearest_ref "uc010wue.1"; class_code "j"; tss_id "TSS44563";
chr17	Cufflinks	exon	78185870	78186073	.	-	.	gene_id "XLOC_049031"; transcript_id "5_00132960"; exon_number "7"; gene_name "uc010wue.1"; oId "upf3.9734.1"; nearest_ref "uc010wue.1"; class_code "j"; tss_id "TSS44563";
chr17	Cufflinks	exon	78187603	78187684	.	-	.	gene_id "XLOC_049031"; transcript_id "5_00132960"; exon_number "8"; gene_name "uc010wue.1"; oId "upf3.9734.1"; nearest_ref "uc010wue.1"; class_code "j"; tss_id "TSS44563";
chr17	Cufflinks	exon	78187971	78188127	.	-	.	gene_id "XLOC_049031"; transcript_id "5_00132960"; exon_number "9"; gene_name "uc010wue.1"; oId "upf3.9734.1"; nearest_ref "uc010wue.1"; class_code "j"; tss_id "TSS44563";
chr17	Cufflinks	exon	78188414	78188564	.	-	.	gene_id "XLOC_049031"; transcript_id "5_00132960"; exon_number "10"; gene_name "uc010wue.1"; oId "upf3.9734.1"; nearest_ref "uc010wue.1"; class_code "j"; tss_id "TSS44563";
chr17	Cufflinks	exon	78188832	78188937	.	-	.	gene_id "XLOC_049031"; transcript_id "5_00132960"; exon_number "11"; gene_name "uc010wue.1"; oId "upf3.9734.1"; nearest_ref "uc010wue.1"; class_code "j"; tss_id "TSS44563";
chr17	Cufflinks	exon	78190831	78190991	.	-	.	gene_id "XLOC_049031"; transcript_id "5_00132960"; exon_number "12"; gene_name "uc010wue.1"; oId "upf3.9734.1"; nearest_ref "uc010wue.1"; class_code "j"; tss_id "TSS44563";
chr17	Cufflinks	exon	78194025	78194199	.	-	.	gene_id "XLOC_049031"; transcript_id "5_00132960"; exon_number "13"; gene_name "uc010wue.1"; oId "upf3.9734.1"; nearest_ref "uc010wue.1"; class_code "j"; tss_id "TSS44563";
chr17	Cufflinks	exon	78178376	78178395	.	-	.	gene_id "XLOC_049031"; transcript_id "5_00132963"; exon_number "1"; gene_name "uc010wue.1"; oId "upf3.9734.3"; nearest_ref "uc010wue.1"; class_code "j"; tss_id "TSS44563";
chr17	Cufflinks	exon	78179132	78179357	.	-	.	gene_id "XLOC_049031"; transcript_id "5_00132963"; exon_number "2"; gene_name "uc010wue.1"; oId "upf3.9734.3"; nearest_ref "uc010wue.1"; class_code "j"; tss_id "TSS44563";
chr17	Cufflinks	exon	78179545	78179679	.	-	.	gene_id "XLOC_049031"; transcript_id "5_00132963"; exon_number "3"; gene_name "uc010wue.1"; oId "upf3.9734.3"; nearest_ref "uc010wue.1"; class_code "j"; tss_id "TSS44563";
chr17	Cufflinks	exon	78180697	78180853	.	-	.	gene_id "XLOC_049031"; transcript_id "5_00132963"; exon_number "4"; gene_name "uc010wue.1"; oId "upf3.9734.3"; nearest_ref "uc010wue.1"; class_code "j"; tss_id "TSS44563";
chr17	Cufflinks	exon	78181396	78181484	.	-	.	gene_id "XLOC_049031"; transcript_id "5_00132963"; exon_number "5"; gene_name "uc010wue.1"; oId "upf3.9734.3"; nearest_ref "uc010wue.1"; class_code "j"; tss_id "TSS44563";
chr17	Cufflinks	exon	78183205	78186073	.	-	.	gene_id "XLOC_049031"; transcript_id "5_00132963"; exon_number "6"; gene_name "uc010wue.1"; oId "upf3.9734.3"; nearest_ref "uc010wue.1"; class_code "j"; tss_id "TSS44563";
chr17	Cufflinks	exon	78187603	78187684	.	-	.	gene_id "XLOC_049031"; transcript_id "5_00132963"; exon_number "7"; gene_name "uc010wue.1"; oId "upf3.9734.3"; nearest_ref "uc010wue.1"; class_code "j"; tss_id "TSS44563";
chr17	Cufflinks	exon	78187971	78188127	.	-	.	gene_id "XLOC_049031"; transcript_id "5_00132963"; exon_number "8"; gene_name "uc010wue.1"; oId "upf3.9734.3"; nearest_ref "uc010wue.1"; class_code "j"; tss_id "TSS44563";
chr17	Cufflinks	exon	78188414	78188564	.	-	.	gene_id "XLOC_049031"; transcript_id "5_00132963"; exon_number "9"; gene_name "uc010wue.1"; oId "upf3.9734.3"; nearest_ref "uc010wue.1"; class_code "j"; tss_id "TSS44563";
chr17	Cufflinks	exon	78188832	78188937	.	-	.	gene_id "XLOC_049031"; transcript_id "5_00132963"; exon_number "10"; gene_name "uc010wue.1"; oId "upf3.9734.3"; nearest_ref "uc010wue.1"; class_code "j"; tss_id "TSS44563";
chr17	Cufflinks	exon	78190831	78190991	.	-	.	gene_id "XLOC_049031"; transcript_id "5_00132963"; exon_number "11"; gene_name "uc010wue.1"; oId "upf3.9734.3"; nearest_ref "uc010wue.1"; class_code "j"; tss_id "TSS44563";
chr17	Cufflinks	exon	78194025	78194199	.	-	.	gene_id "XLOC_049031"; transcript_id "5_00132963"; exon_number "12"; gene_name "uc010wue.1"; oId "upf3.9734.3"; nearest_ref "uc010wue.1"; class_code "j"; tss_id "TSS44563";
chr17	Cufflinks	exon	78180570	78180853	.	-	.	gene_id "XLOC_049031"; transcript_id "5_00130437"; exon_number "1"; gene_name "uc010wue.1"; oId "SC3.9301.1"; nearest_ref "uc010wue.1"; class_code "j"; tss_id "TSS44563";
chr17	Cufflinks	exon	78181396	78181484	.	-	.	gene_id "XLOC_049031"; transcript_id "5_00130437"; exon_number "2"; gene_name "uc010wue.1"; oId "SC3.9301.1"; nearest_ref "uc010wue.1"; class_code "j"; tss_id "TSS44563";
chr17	Cufflinks	exon	78183205	78186073	.	-	.	gene_id "XLOC_049031"; transcript_id "5_00130437"; exon_number "3"; gene_name "uc010wue.1"; oId "SC3.9301.1"; nearest_ref "uc010wue.1"; class_code "j"; tss_id "TSS44563";
chr17	Cufflinks	exon	78187603	78187684	.	-	.	gene_id "XLOC_049031"; transcript_id "5_00130437"; exon_number "4"; gene_name "uc010wue.1"; oId "SC3.9301.1"; nearest_ref "uc010wue.1"; class_code "j"; tss_id "TSS44563";
chr17	Cufflinks	exon	78187971	78188127	.	-	.	gene_id "XLOC_049031"; transcript_id "5_00130437"; exon_number "5"; gene_name "uc010wue.1"; oId "SC3.9301.1"; nearest_ref "uc010wue.1"; class_code "j"; tss_id "TSS44563";
chr17	Cufflinks	exon	78188414	78188564	.	-	.	gene_id "XLOC_049031"; transcript_id "5_00130437"; exon_number "6"; gene_name "uc010wue.1"; oId "SC3.9301.1"; nearest_ref "uc010wue.1"; class_code "j"; tss_id "TSS44563";
chr17	Cufflinks	exon	78188832	78188937	.	-	.	gene_id "XLOC_049031"; transcript_id "5_00130437"; exon_number "7"; gene_name "uc010wue.1"; oId "SC3.9301.1"; nearest_ref "uc010wue.1"; class_code "j"; tss_id "TSS44563";
chr17	Cufflinks	exon	78190831	78190991	.	-	.	gene_id "XLOC_049031"; transcript_id "5_00130437"; exon_number "8"; gene_name "uc010wue.1"; oId "SC3.9301.1"; nearest_ref "uc010wue.1"; class_code "j"; tss_id "TSS44563";
chr17	Cufflinks	exon	78194025	78194199	.	-	.	gene_id "XLOC_049031"; transcript_id "5_00130437"; exon_number "9"; gene_name "uc010wue.1"; oId "SC3.9301.1"; nearest_ref "uc010wue.1"; class_code "j"; tss_id "TSS44563";
chr17	Cufflinks	exon	78180703	78180853	.	-	.	gene_id "XLOC_049031"; transcript_id "5_00132049"; exon_number "1"; gene_name "uc010wue.1"; oId "SC4.14252.1"; nearest_ref "uc010wue.1"; class_code "j"; tss_id "TSS44563";
chr17	Cufflinks	exon	78181396	78181484	.	-	.	gene_id "XLOC_049031"; transcript_id "5_00132049"; exon_number "2"; gene_name "uc010wue.1"; oId "SC4.14252.1"; nearest_ref "uc010wue.1"; class_code "j"; tss_id "TSS44563";
chr17	Cufflinks	exon	78183201	78186073	.	-	.	gene_id "XLOC_049031"; transcript_id "5_00132049"; exon_number "3"; gene_name "uc010wue.1"; oId "SC4.14252.1"; nearest_ref "uc010wue.1"; class_code "j"; tss_id "TSS44563";
chr17	Cufflinks	exon	78187603	78187684	.	-	.	gene_id "XLOC_049031"; transcript_id "5_00132049"; exon_number "4"; gene_name "uc010wue.1"; oId "SC4.14252.1"; nearest_ref "uc010wue.1"; class_code "j"; tss_id "TSS44563";
chr17	Cufflinks	exon	78187971	78188127	.	-	.	gene_id "XLOC_049031"; transcript_id "5_00132049"; exon_number "5"; gene_name "uc010wue.1"; oId "SC4.14252.1"; nearest_ref "uc010wue.1"; class_code "j"; tss_id "TSS44563";
chr17	Cufflinks	exon	78188414	78188564	.	-	.	gene_id "XLOC_049031"; transcript_id "5_00132049"; exon_number "6"; gene_name "uc010wue.1"; oId "SC4.14252.1"; nearest_ref "uc010wue.1"; class_code "j"; tss_id "TSS44563";
chr17	Cufflinks	exon	78188832	78188937	.	-	.	gene_id "XLOC_049031"; transcript_id "5_00132049"; exon_number "7"; gene_name "uc010wue.1"; oId "SC4.14252.1"; nearest_ref "uc010wue.1"; class_code "j"; tss_id "TSS44563";
chr17	Cufflinks	exon	78190831	78191026	.	-	.	gene_id "XLOC_049031"; transcript_id "5_00132049"; exon_number "8"; gene_name "uc010wue.1"; oId "SC4.14252.1"; nearest_ref "uc010wue.1"; class_code "j"; tss_id "TSS44563";
chr17	Cufflinks	exon	78194025	78194199	.	-	.	gene_id "XLOC_049031"; transcript_id "5_00132049"; exon_number "9"; gene_name "uc010wue.1"; oId "SC4.14252.1"; nearest_ref "uc010wue.1"; class_code "j"; tss_id "TSS44563";
chr17	Cufflinks	exon	78183081	78186073	.	-	.	gene_id "XLOC_049031"; transcript_id "5_00132050"; exon_number "1"; gene_name "uc002jxz.3"; oId "SC4.14252.2"; nearest_ref "uc002jxz.3"; class_code "c"; tss_id "TSS44563";
chr17	Cufflinks	exon	78187603	78187684	.	-	.	gene_id "XLOC_049031"; transcript_id "5_00132050"; exon_number "2"; gene_name "uc002jxz.3"; oId "SC4.14252.2"; nearest_ref "uc002jxz.3"; class_code "c"; tss_id "TSS44563";
chr17	Cufflinks	exon	78187971	78188127	.	-	.	gene_id "XLOC_049031"; transcript_id "5_00132050"; exon_number "3"; gene_name "uc002jxz.3"; oId "SC4.14252.2"; nearest_ref "uc002jxz.3"; class_code "c"; tss_id "TSS44563";
chr17	Cufflinks	exon	78188414	78188564	.	-	.	gene_id "XLOC_049031"; transcript_id "5_00132050"; exon_number "4"; gene_name "uc002jxz.3"; oId "SC4.14252.2"; nearest_ref "uc002jxz.3"; class_code "c"; tss_id "TSS44563";
chr17	Cufflinks	exon	78188832	78188937	.	-	.	gene_id "XLOC_049031"; transcript_id "5_00132050"; exon_number "5"; gene_name "uc002jxz.3"; oId "SC4.14252.2"; nearest_ref "uc002jxz.3"; class_code "c"; tss_id "TSS44563";
chr17	Cufflinks	exon	78190831	78190991	.	-	.	gene_id "XLOC_049031"; transcript_id "5_00132050"; exon_number "6"; gene_name "uc002jxz.3"; oId "SC4.14252.2"; nearest_ref "uc002jxz.3"; class_code "c"; tss_id "TSS44563";
chr17	Cufflinks	exon	78194025	78194199	.	-	.	gene_id "XLOC_049031"; transcript_id "5_00132050"; exon_number "7"; gene_name "uc002jxz.3"; oId "SC4.14252.2"; nearest_ref "uc002jxz.3"; class_code "c"; tss_id "TSS44563";
chr17	hg19_knownGene	exon	78183081	78184810	.	-	.	gene_id "XLOC_049031"; transcript_id "5_00130440"; exon_number "1"; gene_name "uc002jya.3"; oId "uc002jya.3"; nearest_ref "uc002jya.3"; class_code "="; tss_id "TSS44563"; p_id "P44359";
chr17	hg19_knownGene	exon	78185870	78186073	.	-	.	gene_id "XLOC_049031"; transcript_id "5_00130440"; exon_number "2"; gene_name "uc002jya.3"; oId "uc002jya.3"; nearest_ref "uc002jya.3"; class_code "="; tss_id "TSS44563"; p_id "P44359";
chr17	hg19_knownGene	exon	78187603	78187684	.	-	.	gene_id "XLOC_049031"; transcript_id "5_00130440"; exon_number "3"; gene_name "uc002jya.3"; oId "uc002jya.3"; nearest_ref "uc002jya.3"; class_code "="; tss_id "TSS44563"; p_id "P44359";
chr17	hg19_knownGene	exon	78187971	78188127	.	-	.	gene_id "XLOC_049031"; transcript_id "5_00130440"; exon_number "4"; gene_name "uc002jya.3"; oId "uc002jya.3"; nearest_ref "uc002jya.3"; class_code "="; tss_id "TSS44563"; p_id "P44359";
chr17	hg19_knownGene	exon	78188414	78188564	.	-	.	gene_id "XLOC_049031"; transcript_id "5_00130440"; exon_number "5"; gene_name "uc002jya.3"; oId "uc002jya.3"; nearest_ref "uc002jya.3"; class_code "="; tss_id "TSS44563"; p_id "P44359";
chr17	hg19_knownGene	exon	78190831	78190991	.	-	.	gene_id "XLOC_049031"; transcript_id "5_00130440"; exon_number "6"; gene_name "uc002jya.3"; oId "uc002jya.3"; nearest_ref "uc002jya.3"; class_code "="; tss_id "TSS44563"; p_id "P44359";
chr17	hg19_knownGene	exon	78194025	78194199	.	-	.	gene_id "XLOC_049031"; transcript_id "5_00130440"; exon_number "7"; gene_name "uc002jya.3"; oId "uc002jya.3"; nearest_ref "uc002jya.3"; class_code "="; tss_id "TSS44563"; p_id "P44359";
chr17	hg19_knownGene	exon	78183081	78184810	.	-	.	gene_id "XLOC_049031"; transcript_id "5_00130439"; exon_number "1"; gene_name "uc002jxz.3"; oId "uc002jxz.3"; nearest_ref "uc002jxz.3"; class_code "="; tss_id "TSS44563"; p_id "P44358";
chr17	hg19_knownGene	exon	78185870	78186073	.	-	.	gene_id "XLOC_049031"; transcript_id "5_00130439"; exon_number "2"; gene_name "uc002jxz.3"; oId "uc002jxz.3"; nearest_ref "uc002jxz.3"; class_code "="; tss_id "TSS44563"; p_id "P44358";
chr17	hg19_knownGene	exon	78187603	78187684	.	-	.	gene_id "XLOC_049031"; transcript_id "5_00130439"; exon_number "3"; gene_name "uc002jxz.3"; oId "uc002jxz.3"; nearest_ref "uc002jxz.3"; class_code "="; tss_id "TSS44563"; p_id "P44358";
chr17	hg19_knownGene	exon	78187971	78188127	.	-	.	gene_id "XLOC_049031"; transcript_id "5_00130439"; exon_number "4"; gene_name "uc002jxz.3"; oId "uc002jxz.3"; nearest_ref "uc002jxz.3"; class_code "="; tss_id "TSS44563"; p_id "P44358";
chr17	hg19_knownGene	exon	78188414	78188564	.	-	.	gene_id "XLOC_049031"; transcript_id "5_00130439"; exon_number "5"; gene_name "uc002jxz.3"; oId "uc002jxz.3"; nearest_ref "uc002jxz.3"; class_code "="; tss_id "TSS44563"; p_id "P44358";
chr17	hg19_knownGene	exon	78188832	78188937	.	-	.	gene_id "XLOC_049031"; transcript_id "5_00130439"; exon_number "6"; gene_name "uc002jxz.3"; oId "uc002jxz.3"; nearest_ref "uc002jxz.3"; class_code "="; tss_id "TSS44563"; p_id "P44358";
chr17	hg19_knownGene	exon	78190831	78190991	.	-	.	gene_id "XLOC_049031"; transcript_id "5_00130439"; exon_number "7"; gene_name "uc002jxz.3"; oId "uc002jxz.3"; nearest_ref "uc002jxz.3"; class_code "="; tss_id "TSS44563"; p_id "P44358";
chr17	hg19_knownGene	exon	78194025	78194199	.	-	.	gene_id "XLOC_049031"; transcript_id "5_00130439"; exon_number "8"; gene_name "uc002jxz.3"; oId "uc002jxz.3"; nearest_ref "uc002jxz.3"; class_code "="; tss_id "TSS44563"; p_id "P44358";
chr17	hg19_knownGene	exon	78183081	78188127	.	-	.	gene_id "XLOC_049031"; transcript_id "5_00130438"; exon_number "1"; gene_name "uc002jxy.2"; oId "uc002jxy.2"; nearest_ref "uc002jxy.2"; class_code "="; tss_id "TSS44563"; p_id "P44357";
chr17	hg19_knownGene	exon	78188414	78188564	.	-	.	gene_id "XLOC_049031"; transcript_id "5_00130438"; exon_number "2"; gene_name "uc002jxy.2"; oId "uc002jxy.2"; nearest_ref "uc002jxy.2"; class_code "="; tss_id "TSS44563"; p_id "P44357";
chr17	hg19_knownGene	exon	78188832	78188937	.	-	.	gene_id "XLOC_049031"; transcript_id "5_00130438"; exon_number "3"; gene_name "uc002jxy.2"; oId "uc002jxy.2"; nearest_ref "uc002jxy.2"; class_code "="; tss_id "TSS44563"; p_id "P44357";
chr17	hg19_knownGene	exon	78190831	78190991	.	-	.	gene_id "XLOC_049031"; transcript_id "5_00130438"; exon_number "4"; gene_name "uc002jxy.2"; oId "uc002jxy.2"; nearest_ref "uc002jxy.2"; class_code "="; tss_id "TSS44563"; p_id "P44357";
chr17	hg19_knownGene	exon	78194025	78194199	.	-	.	gene_id "XLOC_049031"; transcript_id "5_00130438"; exon_number "5"; gene_name "uc002jxy.2"; oId "uc002jxy.2"; nearest_ref "uc002jxy.2"; class_code "="; tss_id "TSS44563"; p_id "P44357";
chr17	hg19_knownGene	exon	78326339	78329088	.	-	.	gene_id "XLOC_049032"; transcript_id "5_00130442"; exon_number "1"; gene_name "uc002jyi.1"; oId "uc002jyi.1"; nearest_ref "uc002jyi.1"; class_code "="; tss_id "TSS44564";
chr17	hg19_knownGene	exon	78388729	78388918	.	-	.	gene_id "XLOC_049032"; transcript_id "5_00130442"; exon_number "2"; gene_name "uc002jyi.1"; oId "uc002jyi.1"; nearest_ref "uc002jyi.1"; class_code "="; tss_id "TSS44564";
chr17	Cufflinks	exon	78421587	78421785	.	-	.	gene_id "XLOC_049033"; transcript_id "5_00134536"; exon_number "1"; oId "upf1_r4.16857.1"; class_code "u";
chr17	hg19_knownGene	exon	78437251	78439393	.	-	.	gene_id "XLOC_049034"; transcript_id "5_00130443"; exon_number "1"; gene_name "uc002jyo.1"; oId "uc002jyo.1"; nearest_ref "uc002jyo.1"; class_code "=";
chr17	hg19_knownGene	exon	78440633	78444834	.	-	.	gene_id "XLOC_049035"; transcript_id "5_00130444"; exon_number "1"; gene_name "uc002jyp.1"; oId "uc002jyp.1"; nearest_ref "uc002jyp.1"; class_code "="; tss_id "TSS44565"; p_id "P44361";
chr17	hg19_knownGene	exon	78445532	78445711	.	-	.	gene_id "XLOC_049035"; transcript_id "5_00130444"; exon_number "2"; gene_name "uc002jyp.1"; oId "uc002jyp.1"; nearest_ref "uc002jyp.1"; class_code "="; tss_id "TSS44565"; p_id "P44361";
chr17	hg19_knownGene	exon	78447000	78447244	.	-	.	gene_id "XLOC_049035"; transcript_id "5_00130444"; exon_number "3"; gene_name "uc002jyp.1"; oId "uc002jyp.1"; nearest_ref "uc002jyp.1"; class_code "="; tss_id "TSS44565"; p_id "P44361";
chr17	hg19_knownGene	exon	78449311	78449518	.	-	.	gene_id "XLOC_049035"; transcript_id "5_00130444"; exon_number "4"; gene_name "uc002jyp.1"; oId "uc002jyp.1"; nearest_ref "uc002jyp.1"; class_code "="; tss_id "TSS44565"; p_id "P44361";
chr17	hg19_knownGene	exon	78449803	78450404	.	-	.	gene_id "XLOC_049035"; transcript_id "5_00130444"; exon_number "5"; gene_name "uc002jyp.1"; oId "uc002jyp.1"; nearest_ref "uc002jyp.1"; class_code "="; tss_id "TSS44565"; p_id "P44361";
chr17	Cufflinks	exon	78450619	78451013	.	-	.	gene_id "XLOC_049036"; transcript_id "5_00134537"; exon_number "1"; oId "upf1_r4.16860.1"; class_code "u";
chr17	Cufflinks	exon	78470652	78471695	.	-	.	gene_id "XLOC_049037"; transcript_id "5_00134538"; exon_number "1"; oId "upf1_r4.16861.1"; class_code "u";
chr17	Cufflinks	exon	78798040	78798613	.	-	.	gene_id "XLOC_049038"; transcript_id "5_00134541"; exon_number "1"; gene_name "uc010wuf.1"; oId "upf1_r4.16914.2"; nearest_ref "uc010wuf.1"; class_code "i"; tss_id "TSS44567";
chr17	Cufflinks	exon	78799398	78799708	.	-	.	gene_id "XLOC_049038"; transcript_id "5_00134541"; exon_number "2"; gene_name "uc010wuf.1"; oId "upf1_r4.16914.2"; nearest_ref "uc010wuf.1"; class_code "i"; tss_id "TSS44567";
chr17	Cufflinks	exon	78800029	78800642	.	-	.	gene_id "XLOC_049038"; transcript_id "5_00134541"; exon_number "3"; gene_name "uc010wuf.1"; oId "upf1_r4.16914.2"; nearest_ref "uc010wuf.1"; class_code "i"; tss_id "TSS44567";
chr17	hg19_knownGene	exon	78940039	78942745	.	-	.	gene_id "XLOC_049039"; transcript_id "5_00130446"; exon_number "1"; gene_name "uc002jyv.1"; oId "uc002jyv.1"; nearest_ref "uc002jyv.1"; class_code "="; tss_id "TSS44568";
chr17	hg19_knownGene	exon	78944588	78945013	.	-	.	gene_id "XLOC_049039"; transcript_id "5_00130446"; exon_number "2"; gene_name "uc002jyv.1"; oId "uc002jyv.1"; nearest_ref "uc002jyv.1"; class_code "="; tss_id "TSS44568";
chr17	hg19_knownGene	exon	79002933	79007198	.	-	.	gene_id "XLOC_049040"; transcript_id "5_00130447"; exon_number "1"; gene_name "uc002jyy.2"; oId "uc002jyy.2"; nearest_ref "uc002jyy.2"; class_code "="; tss_id "TSS44569"; p_id "P44362";
chr17	hg19_knownGene	exon	79008365	79008519	.	-	.	gene_id "XLOC_049040"; transcript_id "5_00130447"; exon_number "2"; gene_name "uc002jyy.2"; oId "uc002jyy.2"; nearest_ref "uc002jyy.2"; class_code "="; tss_id "TSS44569"; p_id "P44362";
chr17	Cufflinks	exon	79084283	79085820	.	-	.	gene_id "XLOC_049041"; transcript_id "5_00130448"; exon_number "1"; gene_name "uc010dhy.2"; oId "uc010dhy.2_ext"; nearest_ref "uc010dhy.2"; class_code "="; tss_id "TSS44570"; p_id "P44363";
chr17	Cufflinks	exon	79086009	79086931	.	-	.	gene_id "XLOC_049041"; transcript_id "5_00130448"; exon_number "2"; gene_name "uc010dhy.2"; oId "uc010dhy.2_ext"; nearest_ref "uc010dhy.2"; class_code "="; tss_id "TSS44570"; p_id "P44363";
chr17	Cufflinks	exon	79087947	79088790	.	-	.	gene_id "XLOC_049042"; transcript_id "5_00134542"; exon_number "1"; gene_name "uc002jze.2"; oId "upf1_r4.16897.1"; nearest_ref "uc002jze.2"; class_code "i";
chr17	Cufflinks	exon	79091061	79092242	.	-	.	gene_id "XLOC_049043"; transcript_id "5_00130449"; exon_number "1"; gene_name "uc010dia.2"; oId "SC3.9310.1"; nearest_ref "uc010dia.2"; class_code "j"; tss_id "TSS44572";
chr17	Cufflinks	exon	79093180	79093380	.	-	.	gene_id "XLOC_049043"; transcript_id "5_00130449"; exon_number "2"; gene_name "uc010dia.2"; oId "SC3.9310.1"; nearest_ref "uc010dia.2"; class_code "j"; tss_id "TSS44572";
chr17	Cufflinks	exon	79093736	79093883	.	-	.	gene_id "XLOC_049043"; transcript_id "5_00130449"; exon_number "3"; gene_name "uc010dia.2"; oId "SC3.9310.1"; nearest_ref "uc010dia.2"; class_code "j"; tss_id "TSS44572";
chr17	Cufflinks	exon	79094001	79096623	.	-	.	gene_id "XLOC_049043"; transcript_id "5_00130449"; exon_number "4"; gene_name "uc010dia.2"; oId "SC3.9310.1"; nearest_ref "uc010dia.2"; class_code "j"; tss_id "TSS44572";
chr17	Cufflinks	exon	79096994	79097143	.	-	.	gene_id "XLOC_049043"; transcript_id "5_00130449"; exon_number "5"; gene_name "uc010dia.2"; oId "SC3.9310.1"; nearest_ref "uc010dia.2"; class_code "j"; tss_id "TSS44572";
chr17	Cufflinks	exon	79098527	79098648	.	-	.	gene_id "XLOC_049043"; transcript_id "5_00130449"; exon_number "6"; gene_name "uc010dia.2"; oId "SC3.9310.1"; nearest_ref "uc010dia.2"; class_code "j"; tss_id "TSS44572";
chr17	Cufflinks	exon	79098730	79098814	.	-	.	gene_id "XLOC_049043"; transcript_id "5_00130449"; exon_number "7"; gene_name "uc010dia.2"; oId "SC3.9310.1"; nearest_ref "uc010dia.2"; class_code "j"; tss_id "TSS44572";
chr17	Cufflinks	exon	79100227	79100360	.	-	.	gene_id "XLOC_049043"; transcript_id "5_00130449"; exon_number "8"; gene_name "uc010dia.2"; oId "SC3.9310.1"; nearest_ref "uc010dia.2"; class_code "j"; tss_id "TSS44572";
chr17	Cufflinks	exon	79101383	79101470	.	-	.	gene_id "XLOC_049043"; transcript_id "5_00130449"; exon_number "9"; gene_name "uc010dia.2"; oId "SC3.9310.1"; nearest_ref "uc010dia.2"; class_code "j"; tss_id "TSS44572";
chr17	Cufflinks	exon	79101592	79101710	.	-	.	gene_id "XLOC_049043"; transcript_id "5_00130449"; exon_number "10"; gene_name "uc010dia.2"; oId "SC3.9310.1"; nearest_ref "uc010dia.2"; class_code "j"; tss_id "TSS44572";
chr17	Cufflinks	exon	79102270	79102349	.	-	.	gene_id "XLOC_049043"; transcript_id "5_00130449"; exon_number "11"; gene_name "uc010dia.2"; oId "SC3.9310.1"; nearest_ref "uc010dia.2"; class_code "j"; tss_id "TSS44572";
chr17	Cufflinks	exon	79104861	79105005	.	-	.	gene_id "XLOC_049043"; transcript_id "5_00130449"; exon_number "12"; gene_name "uc010dia.2"; oId "SC3.9310.1"; nearest_ref "uc010dia.2"; class_code "j"; tss_id "TSS44572";
chr17	Cufflinks	exon	79105702	79105759	.	-	.	gene_id "XLOC_049043"; transcript_id "5_00130449"; exon_number "13"; gene_name "uc010dia.2"; oId "SC3.9310.1"; nearest_ref "uc010dia.2"; class_code "j"; tss_id "TSS44572";
chr17	hg19_knownGene	exon	79091100	79092242	.	-	.	gene_id "XLOC_049043"; transcript_id "5_00130450"; exon_number "1"; gene_name "uc010dhz.2"; oId "uc010dhz.2"; nearest_ref "uc010dhz.2"; class_code "="; tss_id "TSS44573";
chr17	hg19_knownGene	exon	79093180	79093380	.	-	.	gene_id "XLOC_049043"; transcript_id "5_00130450"; exon_number "2"; gene_name "uc010dhz.2"; oId "uc010dhz.2"; nearest_ref "uc010dhz.2"; class_code "="; tss_id "TSS44573";
chr17	hg19_knownGene	exon	79093736	79093883	.	-	.	gene_id "XLOC_049043"; transcript_id "5_00130450"; exon_number "3"; gene_name "uc010dhz.2"; oId "uc010dhz.2"; nearest_ref "uc010dhz.2"; class_code "="; tss_id "TSS44573";
chr17	hg19_knownGene	exon	79094001	79094199	.	-	.	gene_id "XLOC_049043"; transcript_id "5_00130450"; exon_number "4"; gene_name "uc010dhz.2"; oId "uc010dhz.2"; nearest_ref "uc010dhz.2"; class_code "="; tss_id "TSS44573";
chr17	hg19_knownGene	exon	79094628	79094784	.	-	.	gene_id "XLOC_049043"; transcript_id "5_00130450"; exon_number "5"; gene_name "uc010dhz.2"; oId "uc010dhz.2"; nearest_ref "uc010dhz.2"; class_code "="; tss_id "TSS44573";
chr17	hg19_knownGene	exon	79095048	79096226	.	-	.	gene_id "XLOC_049043"; transcript_id "5_00130450"; exon_number "6"; gene_name "uc010dhz.2"; oId "uc010dhz.2"; nearest_ref "uc010dhz.2"; class_code "="; tss_id "TSS44573";
chr17	hg19_knownGene	exon	79091100	79092242	.	-	.	gene_id "XLOC_049043"; transcript_id "5_00130451"; exon_number "1"; gene_name "uc010dia.2"; oId "uc010dia.2"; nearest_ref "uc010dia.2"; class_code "="; tss_id "TSS44574"; p_id "P44364";
chr17	hg19_knownGene	exon	79093180	79093380	.	-	.	gene_id "XLOC_049043"; transcript_id "5_00130451"; exon_number "2"; gene_name "uc010dia.2"; oId "uc010dia.2"; nearest_ref "uc010dia.2"; class_code "="; tss_id "TSS44574"; p_id "P44364";
chr17	hg19_knownGene	exon	79093736	79093883	.	-	.	gene_id "XLOC_049043"; transcript_id "5_00130451"; exon_number "3"; gene_name "uc010dia.2"; oId "uc010dia.2"; nearest_ref "uc010dia.2"; class_code "="; tss_id "TSS44574"; p_id "P44364";
chr17	hg19_knownGene	exon	79094001	79096623	.	-	.	gene_id "XLOC_049043"; transcript_id "5_00130451"; exon_number "4"; gene_name "uc010dia.2"; oId "uc010dia.2"; nearest_ref "uc010dia.2"; class_code "="; tss_id "TSS44574"; p_id "P44364";
chr17	hg19_knownGene	exon	79096994	79097143	.	-	.	gene_id "XLOC_049043"; transcript_id "5_00130451"; exon_number "5"; gene_name "uc010dia.2"; oId "uc010dia.2"; nearest_ref "uc010dia.2"; class_code "="; tss_id "TSS44574"; p_id "P44364";
chr17	hg19_knownGene	exon	79098527	79098648	.	-	.	gene_id "XLOC_049043"; transcript_id "5_00130451"; exon_number "6"; gene_name "uc010dia.2"; oId "uc010dia.2"; nearest_ref "uc010dia.2"; class_code "="; tss_id "TSS44574"; p_id "P44364";
chr17	hg19_knownGene	exon	79098730	79098814	.	-	.	gene_id "XLOC_049043"; transcript_id "5_00130451"; exon_number "7"; gene_name "uc010dia.2"; oId "uc010dia.2"; nearest_ref "uc010dia.2"; class_code "="; tss_id "TSS44574"; p_id "P44364";
chr17	hg19_knownGene	exon	79100227	79100360	.	-	.	gene_id "XLOC_049043"; transcript_id "5_00130451"; exon_number "8"; gene_name "uc010dia.2"; oId "uc010dia.2"; nearest_ref "uc010dia.2"; class_code "="; tss_id "TSS44574"; p_id "P44364";
chr17	hg19_knownGene	exon	79101383	79101470	.	-	.	gene_id "XLOC_049043"; transcript_id "5_00130451"; exon_number "9"; gene_name "uc010dia.2"; oId "uc010dia.2"; nearest_ref "uc010dia.2"; class_code "="; tss_id "TSS44574"; p_id "P44364";
chr17	hg19_knownGene	exon	79101592	79101710	.	-	.	gene_id "XLOC_049043"; transcript_id "5_00130451"; exon_number "10"; gene_name "uc010dia.2"; oId "uc010dia.2"; nearest_ref "uc010dia.2"; class_code "="; tss_id "TSS44574"; p_id "P44364";
chr17	hg19_knownGene	exon	79102270	79102349	.	-	.	gene_id "XLOC_049043"; transcript_id "5_00130451"; exon_number "11"; gene_name "uc010dia.2"; oId "uc010dia.2"; nearest_ref "uc010dia.2"; class_code "="; tss_id "TSS44574"; p_id "P44364";
chr17	hg19_knownGene	exon	79104861	79105005	.	-	.	gene_id "XLOC_049043"; transcript_id "5_00130451"; exon_number "12"; gene_name "uc010dia.2"; oId "uc010dia.2"; nearest_ref "uc010dia.2"; class_code "="; tss_id "TSS44574"; p_id "P44364";
chr17	hg19_knownGene	exon	79108168	79108301	.	-	.	gene_id "XLOC_049043"; transcript_id "5_00130451"; exon_number "13"; gene_name "uc010dia.2"; oId "uc010dia.2"; nearest_ref "uc010dia.2"; class_code "="; tss_id "TSS44574"; p_id "P44364";
chr17	hg19_knownGene	exon	79139738	79139872	.	-	.	gene_id "XLOC_049043"; transcript_id "5_00130451"; exon_number "14"; gene_name "uc010dia.2"; oId "uc010dia.2"; nearest_ref "uc010dia.2"; class_code "="; tss_id "TSS44574"; p_id "P44364";
chr17	Cufflinks	exon	79099672	79099949	.	-	.	gene_id "XLOC_049044"; transcript_id "5_00134543"; exon_number "1"; gene_name "uc010wuj.1"; oId "uc010wuj.1_ext"; nearest_ref "uc010wuj.1"; class_code "o";
chr17	Cufflinks	exon	79105053	79105588	.	-	.	gene_id "XLOC_049045"; transcript_id "5_00134544"; exon_number "1"; gene_name "uc010dia.2"; oId "upf1_r4.16898.1"; nearest_ref "uc010dia.2"; class_code "i";
chr17	Cufflinks	exon	79136673	79136853	.	-	.	gene_id "XLOC_049046"; transcript_id "5_00134545"; exon_number "1"; gene_name "uc010dia.2"; oId "upf1_r4.16900.1"; nearest_ref "uc010dia.2"; class_code "i";
chr17	Cufflinks	exon	79145755	79146247	.	-	.	gene_id "XLOC_049047"; transcript_id "5_00132052"; exon_number "1"; gene_name "uc010wuk.1"; oId "SC4.14282.1"; nearest_ref "uc010wuk.1"; class_code "i";
chr17	Cufflinks	exon	79146369	79146576	.	-	.	gene_id "XLOC_049048"; transcript_id "5_00132053"; exon_number "1"; gene_name "uc010wuk.1"; oId "SC4.14283.1"; nearest_ref "uc010wuk.1"; class_code "i";
chr17	Cufflinks	exon	79147049	79148118	.	-	.	gene_id "XLOC_049049"; transcript_id "5_00132054"; exon_number "1"; gene_name "uc010wuk.1"; oId "SC4.14284.1"; nearest_ref "uc010wuk.1"; class_code "i";
chr17	hg19_knownGene	exon	79163393	79163643	.	-	.	gene_id "XLOC_049050"; transcript_id "5_00130453"; exon_number "1"; gene_name "uc002jzm.1"; oId "uc002jzm.1"; nearest_ref "uc002jzm.1"; class_code "="; tss_id "TSS44575"; p_id "P44365";
chr17	hg19_knownGene	exon	79163715	79163775	.	-	.	gene_id "XLOC_049050"; transcript_id "5_00130453"; exon_number "2"; gene_name "uc002jzm.1"; oId "uc002jzm.1"; nearest_ref "uc002jzm.1"; class_code "="; tss_id "TSS44575"; p_id "P44365";
chr17	hg19_knownGene	exon	79164439	79164602	.	-	.	gene_id "XLOC_049050"; transcript_id "5_00130453"; exon_number "3"; gene_name "uc002jzm.1"; oId "uc002jzm.1"; nearest_ref "uc002jzm.1"; class_code "="; tss_id "TSS44575"; p_id "P44365";
chr17	hg19_knownGene	exon	79164707	79164884	.	-	.	gene_id "XLOC_049050"; transcript_id "5_00130453"; exon_number "4"; gene_name "uc002jzm.1"; oId "uc002jzm.1"; nearest_ref "uc002jzm.1"; class_code "="; tss_id "TSS44575"; p_id "P44365";
chr17	hg19_knownGene	exon	79164993	79165150	.	-	.	gene_id "XLOC_049050"; transcript_id "5_00130453"; exon_number "5"; gene_name "uc002jzm.1"; oId "uc002jzm.1"; nearest_ref "uc002jzm.1"; class_code "="; tss_id "TSS44575"; p_id "P44365";
chr17	hg19_knownGene	exon	79166118	79166192	.	-	.	gene_id "XLOC_049050"; transcript_id "5_00130453"; exon_number "6"; gene_name "uc002jzm.1"; oId "uc002jzm.1"; nearest_ref "uc002jzm.1"; class_code "="; tss_id "TSS44575"; p_id "P44365";
chr17	hg19_knownGene	exon	79166276	79166393	.	-	.	gene_id "XLOC_049050"; transcript_id "5_00130453"; exon_number "7"; gene_name "uc002jzm.1"; oId "uc002jzm.1"; nearest_ref "uc002jzm.1"; class_code "="; tss_id "TSS44575"; p_id "P44365";
chr17	hg19_knownGene	exon	79166536	79166643	.	-	.	gene_id "XLOC_049050"; transcript_id "5_00130453"; exon_number "8"; gene_name "uc002jzm.1"; oId "uc002jzm.1"; nearest_ref "uc002jzm.1"; class_code "="; tss_id "TSS44575"; p_id "P44365";
chr17	hg19_knownGene	exon	79167726	79167927	.	-	.	gene_id "XLOC_049050"; transcript_id "5_00130453"; exon_number "9"; gene_name "uc002jzm.1"; oId "uc002jzm.1"; nearest_ref "uc002jzm.1"; class_code "="; tss_id "TSS44575"; p_id "P44365";
chr17	hg19_knownGene	exon	79168670	79168772	.	-	.	gene_id "XLOC_049050"; transcript_id "5_00130453"; exon_number "10"; gene_name "uc002jzm.1"; oId "uc002jzm.1"; nearest_ref "uc002jzm.1"; class_code "="; tss_id "TSS44575"; p_id "P44365";
chr17	hg19_knownGene	exon	79169635	79169751	.	-	.	gene_id "XLOC_049050"; transcript_id "5_00130453"; exon_number "11"; gene_name "uc002jzm.1"; oId "uc002jzm.1"; nearest_ref "uc002jzm.1"; class_code "="; tss_id "TSS44575"; p_id "P44365";
chr17	hg19_knownGene	exon	79170501	79170626	.	-	.	gene_id "XLOC_049050"; transcript_id "5_00130453"; exon_number "12"; gene_name "uc002jzm.1"; oId "uc002jzm.1"; nearest_ref "uc002jzm.1"; class_code "="; tss_id "TSS44575"; p_id "P44365";
chr17	hg19_knownGene	exon	79170730	79170855	.	-	.	gene_id "XLOC_049050"; transcript_id "5_00130453"; exon_number "13"; gene_name "uc002jzm.1"; oId "uc002jzm.1"; nearest_ref "uc002jzm.1"; class_code "="; tss_id "TSS44575"; p_id "P44365";
chr17	hg19_knownGene	exon	79163393	79163643	.	-	.	gene_id "XLOC_049050"; transcript_id "5_00130457"; exon_number "1"; gene_name "uc010wum.1"; oId "uc010wum.1"; nearest_ref "uc010wum.1"; class_code "="; tss_id "TSS44578"; p_id "P44370";
chr17	hg19_knownGene	exon	79163715	79163775	.	-	.	gene_id "XLOC_049050"; transcript_id "5_00130457"; exon_number "2"; gene_name "uc010wum.1"; oId "uc010wum.1"; nearest_ref "uc010wum.1"; class_code "="; tss_id "TSS44578"; p_id "P44370";
chr17	hg19_knownGene	exon	79164439	79164602	.	-	.	gene_id "XLOC_049050"; transcript_id "5_00130457"; exon_number "3"; gene_name "uc010wum.1"; oId "uc010wum.1"; nearest_ref "uc010wum.1"; class_code "="; tss_id "TSS44578"; p_id "P44370";
chr17	hg19_knownGene	exon	79164707	79164884	.	-	.	gene_id "XLOC_049050"; transcript_id "5_00130457"; exon_number "4"; gene_name "uc010wum.1"; oId "uc010wum.1"; nearest_ref "uc010wum.1"; class_code "="; tss_id "TSS44578"; p_id "P44370";
chr17	hg19_knownGene	exon	79164993	79165135	.	-	.	gene_id "XLOC_049050"; transcript_id "5_00130457"; exon_number "5"; gene_name "uc010wum.1"; oId "uc010wum.1"; nearest_ref "uc010wum.1"; class_code "="; tss_id "TSS44578"; p_id "P44370";
chr17	hg19_knownGene	exon	79166118	79166192	.	-	.	gene_id "XLOC_049050"; transcript_id "5_00130457"; exon_number "6"; gene_name "uc010wum.1"; oId "uc010wum.1"; nearest_ref "uc010wum.1"; class_code "="; tss_id "TSS44578"; p_id "P44370";
chr17	hg19_knownGene	exon	79166276	79166393	.	-	.	gene_id "XLOC_049050"; transcript_id "5_00130457"; exon_number "7"; gene_name "uc010wum.1"; oId "uc010wum.1"; nearest_ref "uc010wum.1"; class_code "="; tss_id "TSS44578"; p_id "P44370";
chr17	hg19_knownGene	exon	79167726	79167927	.	-	.	gene_id "XLOC_049050"; transcript_id "5_00130457"; exon_number "8"; gene_name "uc010wum.1"; oId "uc010wum.1"; nearest_ref "uc010wum.1"; class_code "="; tss_id "TSS44578"; p_id "P44370";
chr17	hg19_knownGene	exon	79168670	79168772	.	-	.	gene_id "XLOC_049050"; transcript_id "5_00130457"; exon_number "9"; gene_name "uc010wum.1"; oId "uc010wum.1"; nearest_ref "uc010wum.1"; class_code "="; tss_id "TSS44578"; p_id "P44370";
chr17	hg19_knownGene	exon	79169635	79169751	.	-	.	gene_id "XLOC_049050"; transcript_id "5_00130457"; exon_number "10"; gene_name "uc010wum.1"; oId "uc010wum.1"; nearest_ref "uc010wum.1"; class_code "="; tss_id "TSS44578"; p_id "P44370";
chr17	hg19_knownGene	exon	79170501	79170626	.	-	.	gene_id "XLOC_049050"; transcript_id "5_00130457"; exon_number "11"; gene_name "uc010wum.1"; oId "uc010wum.1"; nearest_ref "uc010wum.1"; class_code "="; tss_id "TSS44578"; p_id "P44370";
chr17	hg19_knownGene	exon	79170730	79170855	.	-	.	gene_id "XLOC_049050"; transcript_id "5_00130457"; exon_number "12"; gene_name "uc010wum.1"; oId "uc010wum.1"; nearest_ref "uc010wum.1"; class_code "="; tss_id "TSS44578"; p_id "P44370";
chr17	hg19_knownGene	exon	79171512	79171688	.	-	.	gene_id "XLOC_049050"; transcript_id "5_00130457"; exon_number "13"; gene_name "uc010wum.1"; oId "uc010wum.1"; nearest_ref "uc010wum.1"; class_code "="; tss_id "TSS44578"; p_id "P44370";
chr17	hg19_knownGene	exon	79171906	79172097	.	-	.	gene_id "XLOC_049050"; transcript_id "5_00130457"; exon_number "14"; gene_name "uc010wum.1"; oId "uc010wum.1"; nearest_ref "uc010wum.1"; class_code "="; tss_id "TSS44578"; p_id "P44370";
chr17	hg19_knownGene	exon	79172677	79172771	.	-	.	gene_id "XLOC_049050"; transcript_id "5_00130457"; exon_number "15"; gene_name "uc010wum.1"; oId "uc010wum.1"; nearest_ref "uc010wum.1"; class_code "="; tss_id "TSS44578"; p_id "P44370";
chr17	hg19_knownGene	exon	79173181	79173349	.	-	.	gene_id "XLOC_049050"; transcript_id "5_00130457"; exon_number "16"; gene_name "uc010wum.1"; oId "uc010wum.1"; nearest_ref "uc010wum.1"; class_code "="; tss_id "TSS44578"; p_id "P44370";
chr17	hg19_knownGene	exon	79173519	79173635	.	-	.	gene_id "XLOC_049050"; transcript_id "5_00130457"; exon_number "17"; gene_name "uc010wum.1"; oId "uc010wum.1"; nearest_ref "uc010wum.1"; class_code "="; tss_id "TSS44578"; p_id "P44370";
chr17	hg19_knownGene	exon	79174129	79174246	.	-	.	gene_id "XLOC_049050"; transcript_id "5_00130457"; exon_number "18"; gene_name "uc010wum.1"; oId "uc010wum.1"; nearest_ref "uc010wum.1"; class_code "="; tss_id "TSS44578"; p_id "P44370";
chr17	hg19_knownGene	exon	79176040	79176198	.	-	.	gene_id "XLOC_049050"; transcript_id "5_00130457"; exon_number "19"; gene_name "uc010wum.1"; oId "uc010wum.1"; nearest_ref "uc010wum.1"; class_code "="; tss_id "TSS44578"; p_id "P44370";
chr17	hg19_knownGene	exon	79177294	79177407	.	-	.	gene_id "XLOC_049050"; transcript_id "5_00130457"; exon_number "20"; gene_name "uc010wum.1"; oId "uc010wum.1"; nearest_ref "uc010wum.1"; class_code "="; tss_id "TSS44578"; p_id "P44370";
chr17	hg19_knownGene	exon	79180544	79180671	.	-	.	gene_id "XLOC_049050"; transcript_id "5_00130457"; exon_number "21"; gene_name "uc010wum.1"; oId "uc010wum.1"; nearest_ref "uc010wum.1"; class_code "="; tss_id "TSS44578"; p_id "P44370";
chr17	hg19_knownGene	exon	79180925	79181039	.	-	.	gene_id "XLOC_049050"; transcript_id "5_00130457"; exon_number "22"; gene_name "uc010wum.1"; oId "uc010wum.1"; nearest_ref "uc010wum.1"; class_code "="; tss_id "TSS44578"; p_id "P44370";
chr17	hg19_knownGene	exon	79182728	79182822	.	-	.	gene_id "XLOC_049050"; transcript_id "5_00130457"; exon_number "23"; gene_name "uc010wum.1"; oId "uc010wum.1"; nearest_ref "uc010wum.1"; class_code "="; tss_id "TSS44578"; p_id "P44370";
chr17	hg19_knownGene	exon	79193680	79193873	.	-	.	gene_id "XLOC_049050"; transcript_id "5_00130457"; exon_number "24"; gene_name "uc010wum.1"; oId "uc010wum.1"; nearest_ref "uc010wum.1"; class_code "="; tss_id "TSS44578"; p_id "P44370";
chr17	hg19_knownGene	exon	79196569	79196751	.	-	.	gene_id "XLOC_049050"; transcript_id "5_00130457"; exon_number "25"; gene_name "uc010wum.1"; oId "uc010wum.1"; nearest_ref "uc010wum.1"; class_code "="; tss_id "TSS44578"; p_id "P44370";
chr17	hg19_knownGene	exon	79163393	79163643	.	-	.	gene_id "XLOC_049050"; transcript_id "5_00130456"; exon_number "1"; gene_name "uc002jzp.1"; oId "uc002jzp.1"; nearest_ref "uc002jzp.1"; class_code "="; tss_id "TSS44578"; p_id "P44368";
chr17	hg19_knownGene	exon	79163715	79163775	.	-	.	gene_id "XLOC_049050"; transcript_id "5_00130456"; exon_number "2"; gene_name "uc002jzp.1"; oId "uc002jzp.1"; nearest_ref "uc002jzp.1"; class_code "="; tss_id "TSS44578"; p_id "P44368";
chr17	hg19_knownGene	exon	79164439	79164602	.	-	.	gene_id "XLOC_049050"; transcript_id "5_00130456"; exon_number "3"; gene_name "uc002jzp.1"; oId "uc002jzp.1"; nearest_ref "uc002jzp.1"; class_code "="; tss_id "TSS44578"; p_id "P44368";
chr17	hg19_knownGene	exon	79164707	79164884	.	-	.	gene_id "XLOC_049050"; transcript_id "5_00130456"; exon_number "4"; gene_name "uc002jzp.1"; oId "uc002jzp.1"; nearest_ref "uc002jzp.1"; class_code "="; tss_id "TSS44578"; p_id "P44368";
chr17	hg19_knownGene	exon	79164993	79165135	.	-	.	gene_id "XLOC_049050"; transcript_id "5_00130456"; exon_number "5"; gene_name "uc002jzp.1"; oId "uc002jzp.1"; nearest_ref "uc002jzp.1"; class_code "="; tss_id "TSS44578"; p_id "P44368";
chr17	hg19_knownGene	exon	79166118	79166192	.	-	.	gene_id "XLOC_049050"; transcript_id "5_00130456"; exon_number "6"; gene_name "uc002jzp.1"; oId "uc002jzp.1"; nearest_ref "uc002jzp.1"; class_code "="; tss_id "TSS44578"; p_id "P44368";
chr17	hg19_knownGene	exon	79166276	79166393	.	-	.	gene_id "XLOC_049050"; transcript_id "5_00130456"; exon_number "7"; gene_name "uc002jzp.1"; oId "uc002jzp.1"; nearest_ref "uc002jzp.1"; class_code "="; tss_id "TSS44578"; p_id "P44368";
chr17	hg19_knownGene	exon	79166536	79166643	.	-	.	gene_id "XLOC_049050"; transcript_id "5_00130456"; exon_number "8"; gene_name "uc002jzp.1"; oId "uc002jzp.1"; nearest_ref "uc002jzp.1"; class_code "="; tss_id "TSS44578"; p_id "P44368";
chr17	hg19_knownGene	exon	79167726	79167927	.	-	.	gene_id "XLOC_049050"; transcript_id "5_00130456"; exon_number "9"; gene_name "uc002jzp.1"; oId "uc002jzp.1"; nearest_ref "uc002jzp.1"; class_code "="; tss_id "TSS44578"; p_id "P44368";
chr17	hg19_knownGene	exon	79168670	79168772	.	-	.	gene_id "XLOC_049050"; transcript_id "5_00130456"; exon_number "10"; gene_name "uc002jzp.1"; oId "uc002jzp.1"; nearest_ref "uc002jzp.1"; class_code "="; tss_id "TSS44578"; p_id "P44368";
chr17	hg19_knownGene	exon	79169635	79169751	.	-	.	gene_id "XLOC_049050"; transcript_id "5_00130456"; exon_number "11"; gene_name "uc002jzp.1"; oId "uc002jzp.1"; nearest_ref "uc002jzp.1"; class_code "="; tss_id "TSS44578"; p_id "P44368";
chr17	hg19_knownGene	exon	79170501	79170626	.	-	.	gene_id "XLOC_049050"; transcript_id "5_00130456"; exon_number "12"; gene_name "uc002jzp.1"; oId "uc002jzp.1"; nearest_ref "uc002jzp.1"; class_code "="; tss_id "TSS44578"; p_id "P44368";
chr17	hg19_knownGene	exon	79170730	79170855	.	-	.	gene_id "XLOC_049050"; transcript_id "5_00130456"; exon_number "13"; gene_name "uc002jzp.1"; oId "uc002jzp.1"; nearest_ref "uc002jzp.1"; class_code "="; tss_id "TSS44578"; p_id "P44368";
chr17	hg19_knownGene	exon	79171512	79171688	.	-	.	gene_id "XLOC_049050"; transcript_id "5_00130456"; exon_number "14"; gene_name "uc002jzp.1"; oId "uc002jzp.1"; nearest_ref "uc002jzp.1"; class_code "="; tss_id "TSS44578"; p_id "P44368";
chr17	hg19_knownGene	exon	79171906	79172097	.	-	.	gene_id "XLOC_049050"; transcript_id "5_00130456"; exon_number "15"; gene_name "uc002jzp.1"; oId "uc002jzp.1"; nearest_ref "uc002jzp.1"; class_code "="; tss_id "TSS44578"; p_id "P44368";
chr17	hg19_knownGene	exon	79172677	79172771	.	-	.	gene_id "XLOC_049050"; transcript_id "5_00130456"; exon_number "16"; gene_name "uc002jzp.1"; oId "uc002jzp.1"; nearest_ref "uc002jzp.1"; class_code "="; tss_id "TSS44578"; p_id "P44368";
chr17	hg19_knownGene	exon	79173181	79173349	.	-	.	gene_id "XLOC_049050"; transcript_id "5_00130456"; exon_number "17"; gene_name "uc002jzp.1"; oId "uc002jzp.1"; nearest_ref "uc002jzp.1"; class_code "="; tss_id "TSS44578"; p_id "P44368";
chr17	hg19_knownGene	exon	79173519	79173635	.	-	.	gene_id "XLOC_049050"; transcript_id "5_00130456"; exon_number "18"; gene_name "uc002jzp.1"; oId "uc002jzp.1"; nearest_ref "uc002jzp.1"; class_code "="; tss_id "TSS44578"; p_id "P44368";
chr17	hg19_knownGene	exon	79174129	79174246	.	-	.	gene_id "XLOC_049050"; transcript_id "5_00130456"; exon_number "19"; gene_name "uc002jzp.1"; oId "uc002jzp.1"; nearest_ref "uc002jzp.1"; class_code "="; tss_id "TSS44578"; p_id "P44368";
chr17	hg19_knownGene	exon	79176040	79176198	.	-	.	gene_id "XLOC_049050"; transcript_id "5_00130456"; exon_number "20"; gene_name "uc002jzp.1"; oId "uc002jzp.1"; nearest_ref "uc002jzp.1"; class_code "="; tss_id "TSS44578"; p_id "P44368";
chr17	hg19_knownGene	exon	79177294	79177407	.	-	.	gene_id "XLOC_049050"; transcript_id "5_00130456"; exon_number "21"; gene_name "uc002jzp.1"; oId "uc002jzp.1"; nearest_ref "uc002jzp.1"; class_code "="; tss_id "TSS44578"; p_id "P44368";
chr17	hg19_knownGene	exon	79180544	79180671	.	-	.	gene_id "XLOC_049050"; transcript_id "5_00130456"; exon_number "22"; gene_name "uc002jzp.1"; oId "uc002jzp.1"; nearest_ref "uc002jzp.1"; class_code "="; tss_id "TSS44578"; p_id "P44368";
chr17	hg19_knownGene	exon	79180925	79181039	.	-	.	gene_id "XLOC_049050"; transcript_id "5_00130456"; exon_number "23"; gene_name "uc002jzp.1"; oId "uc002jzp.1"; nearest_ref "uc002jzp.1"; class_code "="; tss_id "TSS44578"; p_id "P44368";
chr17	hg19_knownGene	exon	79182728	79182822	.	-	.	gene_id "XLOC_049050"; transcript_id "5_00130456"; exon_number "24"; gene_name "uc002jzp.1"; oId "uc002jzp.1"; nearest_ref "uc002jzp.1"; class_code "="; tss_id "TSS44578"; p_id "P44368";
chr17	hg19_knownGene	exon	79193680	79193873	.	-	.	gene_id "XLOC_049050"; transcript_id "5_00130456"; exon_number "25"; gene_name "uc002jzp.1"; oId "uc002jzp.1"; nearest_ref "uc002jzp.1"; class_code "="; tss_id "TSS44578"; p_id "P44368";
chr17	hg19_knownGene	exon	79196569	79196751	.	-	.	gene_id "XLOC_049050"; transcript_id "5_00130456"; exon_number "26"; gene_name "uc002jzp.1"; oId "uc002jzp.1"; nearest_ref "uc002jzp.1"; class_code "="; tss_id "TSS44578"; p_id "P44368";
chr17	hg19_knownGene	exon	79163393	79163643	.	-	.	gene_id "XLOC_049050"; transcript_id "5_00130455"; exon_number "1"; gene_name "uc002jzo.1"; oId "uc002jzo.1"; nearest_ref "uc002jzo.1"; class_code "="; tss_id "TSS44578"; p_id "P44367";
chr17	hg19_knownGene	exon	79163715	79163775	.	-	.	gene_id "XLOC_049050"; transcript_id "5_00130455"; exon_number "2"; gene_name "uc002jzo.1"; oId "uc002jzo.1"; nearest_ref "uc002jzo.1"; class_code "="; tss_id "TSS44578"; p_id "P44367";
chr17	hg19_knownGene	exon	79164439	79164602	.	-	.	gene_id "XLOC_049050"; transcript_id "5_00130455"; exon_number "3"; gene_name "uc002jzo.1"; oId "uc002jzo.1"; nearest_ref "uc002jzo.1"; class_code "="; tss_id "TSS44578"; p_id "P44367";
chr17	hg19_knownGene	exon	79164707	79164884	.	-	.	gene_id "XLOC_049050"; transcript_id "5_00130455"; exon_number "4"; gene_name "uc002jzo.1"; oId "uc002jzo.1"; nearest_ref "uc002jzo.1"; class_code "="; tss_id "TSS44578"; p_id "P44367";
chr17	hg19_knownGene	exon	79164993	79165135	.	-	.	gene_id "XLOC_049050"; transcript_id "5_00130455"; exon_number "5"; gene_name "uc002jzo.1"; oId "uc002jzo.1"; nearest_ref "uc002jzo.1"; class_code "="; tss_id "TSS44578"; p_id "P44367";
chr17	hg19_knownGene	exon	79166118	79166192	.	-	.	gene_id "XLOC_049050"; transcript_id "5_00130455"; exon_number "6"; gene_name "uc002jzo.1"; oId "uc002jzo.1"; nearest_ref "uc002jzo.1"; class_code "="; tss_id "TSS44578"; p_id "P44367";
chr17	hg19_knownGene	exon	79166276	79166393	.	-	.	gene_id "XLOC_049050"; transcript_id "5_00130455"; exon_number "7"; gene_name "uc002jzo.1"; oId "uc002jzo.1"; nearest_ref "uc002jzo.1"; class_code "="; tss_id "TSS44578"; p_id "P44367";
chr17	hg19_knownGene	exon	79167726	79167927	.	-	.	gene_id "XLOC_049050"; transcript_id "5_00130455"; exon_number "8"; gene_name "uc002jzo.1"; oId "uc002jzo.1"; nearest_ref "uc002jzo.1"; class_code "="; tss_id "TSS44578"; p_id "P44367";
chr17	hg19_knownGene	exon	79168670	79168772	.	-	.	gene_id "XLOC_049050"; transcript_id "5_00130455"; exon_number "9"; gene_name "uc002jzo.1"; oId "uc002jzo.1"; nearest_ref "uc002jzo.1"; class_code "="; tss_id "TSS44578"; p_id "P44367";
chr17	hg19_knownGene	exon	79169635	79169751	.	-	.	gene_id "XLOC_049050"; transcript_id "5_00130455"; exon_number "10"; gene_name "uc002jzo.1"; oId "uc002jzo.1"; nearest_ref "uc002jzo.1"; class_code "="; tss_id "TSS44578"; p_id "P44367";
chr17	hg19_knownGene	exon	79170501	79170626	.	-	.	gene_id "XLOC_049050"; transcript_id "5_00130455"; exon_number "11"; gene_name "uc002jzo.1"; oId "uc002jzo.1"; nearest_ref "uc002jzo.1"; class_code "="; tss_id "TSS44578"; p_id "P44367";
chr17	hg19_knownGene	exon	79170730	79170855	.	-	.	gene_id "XLOC_049050"; transcript_id "5_00130455"; exon_number "12"; gene_name "uc002jzo.1"; oId "uc002jzo.1"; nearest_ref "uc002jzo.1"; class_code "="; tss_id "TSS44578"; p_id "P44367";
chr17	hg19_knownGene	exon	79171512	79171688	.	-	.	gene_id "XLOC_049050"; transcript_id "5_00130455"; exon_number "13"; gene_name "uc002jzo.1"; oId "uc002jzo.1"; nearest_ref "uc002jzo.1"; class_code "="; tss_id "TSS44578"; p_id "P44367";
chr17	hg19_knownGene	exon	79171915	79172097	.	-	.	gene_id "XLOC_049050"; transcript_id "5_00130455"; exon_number "14"; gene_name "uc002jzo.1"; oId "uc002jzo.1"; nearest_ref "uc002jzo.1"; class_code "="; tss_id "TSS44578"; p_id "P44367";
chr17	hg19_knownGene	exon	79172677	79172771	.	-	.	gene_id "XLOC_049050"; transcript_id "5_00130455"; exon_number "15"; gene_name "uc002jzo.1"; oId "uc002jzo.1"; nearest_ref "uc002jzo.1"; class_code "="; tss_id "TSS44578"; p_id "P44367";
chr17	hg19_knownGene	exon	79173181	79173349	.	-	.	gene_id "XLOC_049050"; transcript_id "5_00130455"; exon_number "16"; gene_name "uc002jzo.1"; oId "uc002jzo.1"; nearest_ref "uc002jzo.1"; class_code "="; tss_id "TSS44578"; p_id "P44367";
chr17	hg19_knownGene	exon	79173519	79173635	.	-	.	gene_id "XLOC_049050"; transcript_id "5_00130455"; exon_number "17"; gene_name "uc002jzo.1"; oId "uc002jzo.1"; nearest_ref "uc002jzo.1"; class_code "="; tss_id "TSS44578"; p_id "P44367";
chr17	hg19_knownGene	exon	79174129	79174246	.	-	.	gene_id "XLOC_049050"; transcript_id "5_00130455"; exon_number "18"; gene_name "uc002jzo.1"; oId "uc002jzo.1"; nearest_ref "uc002jzo.1"; class_code "="; tss_id "TSS44578"; p_id "P44367";
chr17	hg19_knownGene	exon	79176040	79176198	.	-	.	gene_id "XLOC_049050"; transcript_id "5_00130455"; exon_number "19"; gene_name "uc002jzo.1"; oId "uc002jzo.1"; nearest_ref "uc002jzo.1"; class_code "="; tss_id "TSS44578"; p_id "P44367";
chr17	hg19_knownGene	exon	79177294	79177407	.	-	.	gene_id "XLOC_049050"; transcript_id "5_00130455"; exon_number "20"; gene_name "uc002jzo.1"; oId "uc002jzo.1"; nearest_ref "uc002jzo.1"; class_code "="; tss_id "TSS44578"; p_id "P44367";
chr17	hg19_knownGene	exon	79180544	79180671	.	-	.	gene_id "XLOC_049050"; transcript_id "5_00130455"; exon_number "21"; gene_name "uc002jzo.1"; oId "uc002jzo.1"; nearest_ref "uc002jzo.1"; class_code "="; tss_id "TSS44578"; p_id "P44367";
chr17	hg19_knownGene	exon	79180925	79181039	.	-	.	gene_id "XLOC_049050"; transcript_id "5_00130455"; exon_number "22"; gene_name "uc002jzo.1"; oId "uc002jzo.1"; nearest_ref "uc002jzo.1"; class_code "="; tss_id "TSS44578"; p_id "P44367";
chr17	hg19_knownGene	exon	79182728	79182822	.	-	.	gene_id "XLOC_049050"; transcript_id "5_00130455"; exon_number "23"; gene_name "uc002jzo.1"; oId "uc002jzo.1"; nearest_ref "uc002jzo.1"; class_code "="; tss_id "TSS44578"; p_id "P44367";
chr17	hg19_knownGene	exon	79193680	79193873	.	-	.	gene_id "XLOC_049050"; transcript_id "5_00130455"; exon_number "24"; gene_name "uc002jzo.1"; oId "uc002jzo.1"; nearest_ref "uc002jzo.1"; class_code "="; tss_id "TSS44578"; p_id "P44367";
chr17	hg19_knownGene	exon	79196569	79196751	.	-	.	gene_id "XLOC_049050"; transcript_id "5_00130455"; exon_number "25"; gene_name "uc002jzo.1"; oId "uc002jzo.1"; nearest_ref "uc002jzo.1"; class_code "="; tss_id "TSS44578"; p_id "P44367";
chr17	hg19_knownGene	exon	79163393	79163643	.	-	.	gene_id "XLOC_049050"; transcript_id "5_00130454"; exon_number "1"; gene_name "uc002jzn.1"; oId "uc002jzn.1"; nearest_ref "uc002jzn.1"; class_code "="; tss_id "TSS44578"; p_id "P44366";
chr17	hg19_knownGene	exon	79163715	79163775	.	-	.	gene_id "XLOC_049050"; transcript_id "5_00130454"; exon_number "2"; gene_name "uc002jzn.1"; oId "uc002jzn.1"; nearest_ref "uc002jzn.1"; class_code "="; tss_id "TSS44578"; p_id "P44366";
chr17	hg19_knownGene	exon	79164439	79164602	.	-	.	gene_id "XLOC_049050"; transcript_id "5_00130454"; exon_number "3"; gene_name "uc002jzn.1"; oId "uc002jzn.1"; nearest_ref "uc002jzn.1"; class_code "="; tss_id "TSS44578"; p_id "P44366";
chr17	hg19_knownGene	exon	79164707	79164884	.	-	.	gene_id "XLOC_049050"; transcript_id "5_00130454"; exon_number "4"; gene_name "uc002jzn.1"; oId "uc002jzn.1"; nearest_ref "uc002jzn.1"; class_code "="; tss_id "TSS44578"; p_id "P44366";
chr17	hg19_knownGene	exon	79164993	79165135	.	-	.	gene_id "XLOC_049050"; transcript_id "5_00130454"; exon_number "5"; gene_name "uc002jzn.1"; oId "uc002jzn.1"; nearest_ref "uc002jzn.1"; class_code "="; tss_id "TSS44578"; p_id "P44366";
chr17	hg19_knownGene	exon	79166118	79166192	.	-	.	gene_id "XLOC_049050"; transcript_id "5_00130454"; exon_number "6"; gene_name "uc002jzn.1"; oId "uc002jzn.1"; nearest_ref "uc002jzn.1"; class_code "="; tss_id "TSS44578"; p_id "P44366";
chr17	hg19_knownGene	exon	79166276	79166393	.	-	.	gene_id "XLOC_049050"; transcript_id "5_00130454"; exon_number "7"; gene_name "uc002jzn.1"; oId "uc002jzn.1"; nearest_ref "uc002jzn.1"; class_code "="; tss_id "TSS44578"; p_id "P44366";
chr17	hg19_knownGene	exon	79166536	79166643	.	-	.	gene_id "XLOC_049050"; transcript_id "5_00130454"; exon_number "8"; gene_name "uc002jzn.1"; oId "uc002jzn.1"; nearest_ref "uc002jzn.1"; class_code "="; tss_id "TSS44578"; p_id "P44366";
chr17	hg19_knownGene	exon	79167726	79167927	.	-	.	gene_id "XLOC_049050"; transcript_id "5_00130454"; exon_number "9"; gene_name "uc002jzn.1"; oId "uc002jzn.1"; nearest_ref "uc002jzn.1"; class_code "="; tss_id "TSS44578"; p_id "P44366";
chr17	hg19_knownGene	exon	79168670	79168772	.	-	.	gene_id "XLOC_049050"; transcript_id "5_00130454"; exon_number "10"; gene_name "uc002jzn.1"; oId "uc002jzn.1"; nearest_ref "uc002jzn.1"; class_code "="; tss_id "TSS44578"; p_id "P44366";
chr17	hg19_knownGene	exon	79169635	79169751	.	-	.	gene_id "XLOC_049050"; transcript_id "5_00130454"; exon_number "11"; gene_name "uc002jzn.1"; oId "uc002jzn.1"; nearest_ref "uc002jzn.1"; class_code "="; tss_id "TSS44578"; p_id "P44366";
chr17	hg19_knownGene	exon	79170501	79170626	.	-	.	gene_id "XLOC_049050"; transcript_id "5_00130454"; exon_number "12"; gene_name "uc002jzn.1"; oId "uc002jzn.1"; nearest_ref "uc002jzn.1"; class_code "="; tss_id "TSS44578"; p_id "P44366";
chr17	hg19_knownGene	exon	79170730	79170855	.	-	.	gene_id "XLOC_049050"; transcript_id "5_00130454"; exon_number "13"; gene_name "uc002jzn.1"; oId "uc002jzn.1"; nearest_ref "uc002jzn.1"; class_code "="; tss_id "TSS44578"; p_id "P44366";
chr17	hg19_knownGene	exon	79171512	79171688	.	-	.	gene_id "XLOC_049050"; transcript_id "5_00130454"; exon_number "14"; gene_name "uc002jzn.1"; oId "uc002jzn.1"; nearest_ref "uc002jzn.1"; class_code "="; tss_id "TSS44578"; p_id "P44366";
chr17	hg19_knownGene	exon	79171915	79172097	.	-	.	gene_id "XLOC_049050"; transcript_id "5_00130454"; exon_number "15"; gene_name "uc002jzn.1"; oId "uc002jzn.1"; nearest_ref "uc002jzn.1"; class_code "="; tss_id "TSS44578"; p_id "P44366";
chr17	hg19_knownGene	exon	79172677	79172771	.	-	.	gene_id "XLOC_049050"; transcript_id "5_00130454"; exon_number "16"; gene_name "uc002jzn.1"; oId "uc002jzn.1"; nearest_ref "uc002jzn.1"; class_code "="; tss_id "TSS44578"; p_id "P44366";
chr17	hg19_knownGene	exon	79173181	79173349	.	-	.	gene_id "XLOC_049050"; transcript_id "5_00130454"; exon_number "17"; gene_name "uc002jzn.1"; oId "uc002jzn.1"; nearest_ref "uc002jzn.1"; class_code "="; tss_id "TSS44578"; p_id "P44366";
chr17	hg19_knownGene	exon	79173519	79173635	.	-	.	gene_id "XLOC_049050"; transcript_id "5_00130454"; exon_number "18"; gene_name "uc002jzn.1"; oId "uc002jzn.1"; nearest_ref "uc002jzn.1"; class_code "="; tss_id "TSS44578"; p_id "P44366";
chr17	hg19_knownGene	exon	79174129	79174246	.	-	.	gene_id "XLOC_049050"; transcript_id "5_00130454"; exon_number "19"; gene_name "uc002jzn.1"; oId "uc002jzn.1"; nearest_ref "uc002jzn.1"; class_code "="; tss_id "TSS44578"; p_id "P44366";
chr17	hg19_knownGene	exon	79176040	79176198	.	-	.	gene_id "XLOC_049050"; transcript_id "5_00130454"; exon_number "20"; gene_name "uc002jzn.1"; oId "uc002jzn.1"; nearest_ref "uc002jzn.1"; class_code "="; tss_id "TSS44578"; p_id "P44366";
chr17	hg19_knownGene	exon	79177294	79177407	.	-	.	gene_id "XLOC_049050"; transcript_id "5_00130454"; exon_number "21"; gene_name "uc002jzn.1"; oId "uc002jzn.1"; nearest_ref "uc002jzn.1"; class_code "="; tss_id "TSS44578"; p_id "P44366";
chr17	hg19_knownGene	exon	79180544	79180671	.	-	.	gene_id "XLOC_049050"; transcript_id "5_00130454"; exon_number "22"; gene_name "uc002jzn.1"; oId "uc002jzn.1"; nearest_ref "uc002jzn.1"; class_code "="; tss_id "TSS44578"; p_id "P44366";
chr17	hg19_knownGene	exon	79180925	79181039	.	-	.	gene_id "XLOC_049050"; transcript_id "5_00130454"; exon_number "23"; gene_name "uc002jzn.1"; oId "uc002jzn.1"; nearest_ref "uc002jzn.1"; class_code "="; tss_id "TSS44578"; p_id "P44366";
chr17	hg19_knownGene	exon	79182728	79182822	.	-	.	gene_id "XLOC_049050"; transcript_id "5_00130454"; exon_number "24"; gene_name "uc002jzn.1"; oId "uc002jzn.1"; nearest_ref "uc002jzn.1"; class_code "="; tss_id "TSS44578"; p_id "P44366";
chr17	hg19_knownGene	exon	79193680	79193873	.	-	.	gene_id "XLOC_049050"; transcript_id "5_00130454"; exon_number "25"; gene_name "uc002jzn.1"; oId "uc002jzn.1"; nearest_ref "uc002jzn.1"; class_code "="; tss_id "TSS44578"; p_id "P44366";
chr17	hg19_knownGene	exon	79196569	79196751	.	-	.	gene_id "XLOC_049050"; transcript_id "5_00130454"; exon_number "26"; gene_name "uc002jzn.1"; oId "uc002jzn.1"; nearest_ref "uc002jzn.1"; class_code "="; tss_id "TSS44578"; p_id "P44366";
chr17	Cufflinks	exon	79163393	79163775	.	-	.	gene_id "XLOC_049050"; transcript_id "5_00134547"; exon_number "1"; gene_name "uc002jzn.1"; oId "upf1_r4.16879.7"; nearest_ref "uc002jzn.1"; class_code "c"; tss_id "TSS44578";
chr17	Cufflinks	exon	79164439	79164602	.	-	.	gene_id "XLOC_049050"; transcript_id "5_00134547"; exon_number "2"; gene_name "uc002jzn.1"; oId "upf1_r4.16879.7"; nearest_ref "uc002jzn.1"; class_code "c"; tss_id "TSS44578";
chr17	Cufflinks	exon	79164707	79164884	.	-	.	gene_id "XLOC_049050"; transcript_id "5_00134547"; exon_number "3"; gene_name "uc002jzn.1"; oId "upf1_r4.16879.7"; nearest_ref "uc002jzn.1"; class_code "c"; tss_id "TSS44578";
chr17	Cufflinks	exon	79164993	79165135	.	-	.	gene_id "XLOC_049050"; transcript_id "5_00134547"; exon_number "4"; gene_name "uc002jzn.1"; oId "upf1_r4.16879.7"; nearest_ref "uc002jzn.1"; class_code "c"; tss_id "TSS44578";
chr17	Cufflinks	exon	79166118	79166192	.	-	.	gene_id "XLOC_049050"; transcript_id "5_00134547"; exon_number "5"; gene_name "uc002jzn.1"; oId "upf1_r4.16879.7"; nearest_ref "uc002jzn.1"; class_code "c"; tss_id "TSS44578";
chr17	Cufflinks	exon	79166276	79166393	.	-	.	gene_id "XLOC_049050"; transcript_id "5_00134547"; exon_number "6"; gene_name "uc002jzn.1"; oId "upf1_r4.16879.7"; nearest_ref "uc002jzn.1"; class_code "c"; tss_id "TSS44578";
chr17	Cufflinks	exon	79166536	79166643	.	-	.	gene_id "XLOC_049050"; transcript_id "5_00134547"; exon_number "7"; gene_name "uc002jzn.1"; oId "upf1_r4.16879.7"; nearest_ref "uc002jzn.1"; class_code "c"; tss_id "TSS44578";
chr17	Cufflinks	exon	79167726	79167927	.	-	.	gene_id "XLOC_049050"; transcript_id "5_00134547"; exon_number "8"; gene_name "uc002jzn.1"; oId "upf1_r4.16879.7"; nearest_ref "uc002jzn.1"; class_code "c"; tss_id "TSS44578";
chr17	Cufflinks	exon	79168670	79168772	.	-	.	gene_id "XLOC_049050"; transcript_id "5_00134547"; exon_number "9"; gene_name "uc002jzn.1"; oId "upf1_r4.16879.7"; nearest_ref "uc002jzn.1"; class_code "c"; tss_id "TSS44578";
chr17	Cufflinks	exon	79169635	79169751	.	-	.	gene_id "XLOC_049050"; transcript_id "5_00134547"; exon_number "10"; gene_name "uc002jzn.1"; oId "upf1_r4.16879.7"; nearest_ref "uc002jzn.1"; class_code "c"; tss_id "TSS44578";
chr17	Cufflinks	exon	79170501	79170626	.	-	.	gene_id "XLOC_049050"; transcript_id "5_00134547"; exon_number "11"; gene_name "uc002jzn.1"; oId "upf1_r4.16879.7"; nearest_ref "uc002jzn.1"; class_code "c"; tss_id "TSS44578";
chr17	Cufflinks	exon	79170730	79170855	.	-	.	gene_id "XLOC_049050"; transcript_id "5_00134547"; exon_number "12"; gene_name "uc002jzn.1"; oId "upf1_r4.16879.7"; nearest_ref "uc002jzn.1"; class_code "c"; tss_id "TSS44578";
chr17	Cufflinks	exon	79171512	79171688	.	-	.	gene_id "XLOC_049050"; transcript_id "5_00134547"; exon_number "13"; gene_name "uc002jzn.1"; oId "upf1_r4.16879.7"; nearest_ref "uc002jzn.1"; class_code "c"; tss_id "TSS44578";
chr17	Cufflinks	exon	79171915	79172097	.	-	.	gene_id "XLOC_049050"; transcript_id "5_00134547"; exon_number "14"; gene_name "uc002jzn.1"; oId "upf1_r4.16879.7"; nearest_ref "uc002jzn.1"; class_code "c"; tss_id "TSS44578";
chr17	Cufflinks	exon	79172677	79172771	.	-	.	gene_id "XLOC_049050"; transcript_id "5_00134547"; exon_number "15"; gene_name "uc002jzn.1"; oId "upf1_r4.16879.7"; nearest_ref "uc002jzn.1"; class_code "c"; tss_id "TSS44578";
chr17	Cufflinks	exon	79173181	79173349	.	-	.	gene_id "XLOC_049050"; transcript_id "5_00134547"; exon_number "16"; gene_name "uc002jzn.1"; oId "upf1_r4.16879.7"; nearest_ref "uc002jzn.1"; class_code "c"; tss_id "TSS44578";
chr17	Cufflinks	exon	79173519	79173635	.	-	.	gene_id "XLOC_049050"; transcript_id "5_00134547"; exon_number "17"; gene_name "uc002jzn.1"; oId "upf1_r4.16879.7"; nearest_ref "uc002jzn.1"; class_code "c"; tss_id "TSS44578";
chr17	Cufflinks	exon	79174129	79174246	.	-	.	gene_id "XLOC_049050"; transcript_id "5_00134547"; exon_number "18"; gene_name "uc002jzn.1"; oId "upf1_r4.16879.7"; nearest_ref "uc002jzn.1"; class_code "c"; tss_id "TSS44578";
chr17	Cufflinks	exon	79176040	79176198	.	-	.	gene_id "XLOC_049050"; transcript_id "5_00134547"; exon_number "19"; gene_name "uc002jzn.1"; oId "upf1_r4.16879.7"; nearest_ref "uc002jzn.1"; class_code "c"; tss_id "TSS44578";
chr17	Cufflinks	exon	79177294	79177407	.	-	.	gene_id "XLOC_049050"; transcript_id "5_00134547"; exon_number "20"; gene_name "uc002jzn.1"; oId "upf1_r4.16879.7"; nearest_ref "uc002jzn.1"; class_code "c"; tss_id "TSS44578";
chr17	Cufflinks	exon	79180544	79180671	.	-	.	gene_id "XLOC_049050"; transcript_id "5_00134547"; exon_number "21"; gene_name "uc002jzn.1"; oId "upf1_r4.16879.7"; nearest_ref "uc002jzn.1"; class_code "c"; tss_id "TSS44578";
chr17	Cufflinks	exon	79180925	79181039	.	-	.	gene_id "XLOC_049050"; transcript_id "5_00134547"; exon_number "22"; gene_name "uc002jzn.1"; oId "upf1_r4.16879.7"; nearest_ref "uc002jzn.1"; class_code "c"; tss_id "TSS44578";
chr17	Cufflinks	exon	79182728	79182822	.	-	.	gene_id "XLOC_049050"; transcript_id "5_00134547"; exon_number "23"; gene_name "uc002jzn.1"; oId "upf1_r4.16879.7"; nearest_ref "uc002jzn.1"; class_code "c"; tss_id "TSS44578";
chr17	Cufflinks	exon	79193680	79193873	.	-	.	gene_id "XLOC_049050"; transcript_id "5_00134547"; exon_number "24"; gene_name "uc002jzn.1"; oId "upf1_r4.16879.7"; nearest_ref "uc002jzn.1"; class_code "c"; tss_id "TSS44578";
chr17	Cufflinks	exon	79196569	79196764	.	-	.	gene_id "XLOC_049050"; transcript_id "5_00134547"; exon_number "25"; gene_name "uc002jzn.1"; oId "upf1_r4.16879.7"; nearest_ref "uc002jzn.1"; class_code "c"; tss_id "TSS44578";
chr17	Cufflinks	exon	79163393	79163775	.	-	.	gene_id "XLOC_049050"; transcript_id "5_00132056"; exon_number "1"; gene_name "uc002jzq.2"; oId "SC4.14270.7"; nearest_ref "uc002jzq.2"; class_code "j"; tss_id "TSS44578";
chr17	Cufflinks	exon	79164450	79164602	.	-	.	gene_id "XLOC_049050"; transcript_id "5_00132056"; exon_number "2"; gene_name "uc002jzq.2"; oId "SC4.14270.7"; nearest_ref "uc002jzq.2"; class_code "j"; tss_id "TSS44578";
chr17	Cufflinks	exon	79164707	79164884	.	-	.	gene_id "XLOC_049050"; transcript_id "5_00132056"; exon_number "3"; gene_name "uc002jzq.2"; oId "SC4.14270.7"; nearest_ref "uc002jzq.2"; class_code "j"; tss_id "TSS44578";
chr17	Cufflinks	exon	79164993	79165132	.	-	.	gene_id "XLOC_049050"; transcript_id "5_00132056"; exon_number "4"; gene_name "uc002jzq.2"; oId "SC4.14270.7"; nearest_ref "uc002jzq.2"; class_code "j"; tss_id "TSS44578";
chr17	Cufflinks	exon	79166118	79166192	.	-	.	gene_id "XLOC_049050"; transcript_id "5_00132056"; exon_number "5"; gene_name "uc002jzq.2"; oId "SC4.14270.7"; nearest_ref "uc002jzq.2"; class_code "j"; tss_id "TSS44578";
chr17	Cufflinks	exon	79166276	79166393	.	-	.	gene_id "XLOC_049050"; transcript_id "5_00132056"; exon_number "6"; gene_name "uc002jzq.2"; oId "SC4.14270.7"; nearest_ref "uc002jzq.2"; class_code "j"; tss_id "TSS44578";
chr17	Cufflinks	exon	79167726	79167927	.	-	.	gene_id "XLOC_049050"; transcript_id "5_00132056"; exon_number "7"; gene_name "uc002jzq.2"; oId "SC4.14270.7"; nearest_ref "uc002jzq.2"; class_code "j"; tss_id "TSS44578";
chr17	Cufflinks	exon	79168670	79168772	.	-	.	gene_id "XLOC_049050"; transcript_id "5_00132056"; exon_number "8"; gene_name "uc002jzq.2"; oId "SC4.14270.7"; nearest_ref "uc002jzq.2"; class_code "j"; tss_id "TSS44578";
chr17	Cufflinks	exon	79169635	79169751	.	-	.	gene_id "XLOC_049050"; transcript_id "5_00132056"; exon_number "9"; gene_name "uc002jzq.2"; oId "SC4.14270.7"; nearest_ref "uc002jzq.2"; class_code "j"; tss_id "TSS44578";
chr17	Cufflinks	exon	79170501	79170626	.	-	.	gene_id "XLOC_049050"; transcript_id "5_00132056"; exon_number "10"; gene_name "uc002jzq.2"; oId "SC4.14270.7"; nearest_ref "uc002jzq.2"; class_code "j"; tss_id "TSS44578";
chr17	Cufflinks	exon	79170730	79170855	.	-	.	gene_id "XLOC_049050"; transcript_id "5_00132056"; exon_number "11"; gene_name "uc002jzq.2"; oId "SC4.14270.7"; nearest_ref "uc002jzq.2"; class_code "j"; tss_id "TSS44578";
chr17	Cufflinks	exon	79171512	79171688	.	-	.	gene_id "XLOC_049050"; transcript_id "5_00132056"; exon_number "12"; gene_name "uc002jzq.2"; oId "SC4.14270.7"; nearest_ref "uc002jzq.2"; class_code "j"; tss_id "TSS44578";
chr17	Cufflinks	exon	79171915	79172097	.	-	.	gene_id "XLOC_049050"; transcript_id "5_00132056"; exon_number "13"; gene_name "uc002jzq.2"; oId "SC4.14270.7"; nearest_ref "uc002jzq.2"; class_code "j"; tss_id "TSS44578";
chr17	Cufflinks	exon	79172677	79172771	.	-	.	gene_id "XLOC_049050"; transcript_id "5_00132056"; exon_number "14"; gene_name "uc002jzq.2"; oId "SC4.14270.7"; nearest_ref "uc002jzq.2"; class_code "j"; tss_id "TSS44578";
chr17	Cufflinks	exon	79173181	79173349	.	-	.	gene_id "XLOC_049050"; transcript_id "5_00132056"; exon_number "15"; gene_name "uc002jzq.2"; oId "SC4.14270.7"; nearest_ref "uc002jzq.2"; class_code "j"; tss_id "TSS44578";
chr17	Cufflinks	exon	79173519	79173635	.	-	.	gene_id "XLOC_049050"; transcript_id "5_00132056"; exon_number "16"; gene_name "uc002jzq.2"; oId "SC4.14270.7"; nearest_ref "uc002jzq.2"; class_code "j"; tss_id "TSS44578";
chr17	Cufflinks	exon	79174129	79174246	.	-	.	gene_id "XLOC_049050"; transcript_id "5_00132056"; exon_number "17"; gene_name "uc002jzq.2"; oId "SC4.14270.7"; nearest_ref "uc002jzq.2"; class_code "j"; tss_id "TSS44578";
chr17	Cufflinks	exon	79176040	79176198	.	-	.	gene_id "XLOC_049050"; transcript_id "5_00132056"; exon_number "18"; gene_name "uc002jzq.2"; oId "SC4.14270.7"; nearest_ref "uc002jzq.2"; class_code "j"; tss_id "TSS44578";
chr17	Cufflinks	exon	79177294	79177407	.	-	.	gene_id "XLOC_049050"; transcript_id "5_00132056"; exon_number "19"; gene_name "uc002jzq.2"; oId "SC4.14270.7"; nearest_ref "uc002jzq.2"; class_code "j"; tss_id "TSS44578";
chr17	Cufflinks	exon	79180544	79180671	.	-	.	gene_id "XLOC_049050"; transcript_id "5_00132056"; exon_number "20"; gene_name "uc002jzq.2"; oId "SC4.14270.7"; nearest_ref "uc002jzq.2"; class_code "j"; tss_id "TSS44578";
chr17	Cufflinks	exon	79180925	79181039	.	-	.	gene_id "XLOC_049050"; transcript_id "5_00132056"; exon_number "21"; gene_name "uc002jzq.2"; oId "SC4.14270.7"; nearest_ref "uc002jzq.2"; class_code "j"; tss_id "TSS44578";
chr17	Cufflinks	exon	79182728	79182822	.	-	.	gene_id "XLOC_049050"; transcript_id "5_00132056"; exon_number "22"; gene_name "uc002jzq.2"; oId "SC4.14270.7"; nearest_ref "uc002jzq.2"; class_code "j"; tss_id "TSS44578";
chr17	Cufflinks	exon	79193680	79193873	.	-	.	gene_id "XLOC_049050"; transcript_id "5_00132056"; exon_number "23"; gene_name "uc002jzq.2"; oId "SC4.14270.7"; nearest_ref "uc002jzq.2"; class_code "j"; tss_id "TSS44578";
chr17	Cufflinks	exon	79196569	79196784	.	-	.	gene_id "XLOC_049050"; transcript_id "5_00132056"; exon_number "24"; gene_name "uc002jzq.2"; oId "SC4.14270.7"; nearest_ref "uc002jzq.2"; class_code "j"; tss_id "TSS44578";
chr17	hg19_knownGene	exon	79163398	79163775	.	-	.	gene_id "XLOC_049050"; transcript_id "5_00130458"; exon_number "1"; gene_name "uc002jzq.2"; oId "uc002jzq.2"; nearest_ref "uc002jzq.2"; class_code "="; tss_id "TSS44579"; p_id "P44369";
chr17	hg19_knownGene	exon	79164439	79164602	.	-	.	gene_id "XLOC_049050"; transcript_id "5_00130458"; exon_number "2"; gene_name "uc002jzq.2"; oId "uc002jzq.2"; nearest_ref "uc002jzq.2"; class_code "="; tss_id "TSS44579"; p_id "P44369";
chr17	hg19_knownGene	exon	79164707	79164884	.	-	.	gene_id "XLOC_049050"; transcript_id "5_00130458"; exon_number "3"; gene_name "uc002jzq.2"; oId "uc002jzq.2"; nearest_ref "uc002jzq.2"; class_code "="; tss_id "TSS44579"; p_id "P44369";
chr17	hg19_knownGene	exon	79164993	79165135	.	-	.	gene_id "XLOC_049050"; transcript_id "5_00130458"; exon_number "4"; gene_name "uc002jzq.2"; oId "uc002jzq.2"; nearest_ref "uc002jzq.2"; class_code "="; tss_id "TSS44579"; p_id "P44369";
chr17	hg19_knownGene	exon	79166118	79166192	.	-	.	gene_id "XLOC_049050"; transcript_id "5_00130458"; exon_number "5"; gene_name "uc002jzq.2"; oId "uc002jzq.2"; nearest_ref "uc002jzq.2"; class_code "="; tss_id "TSS44579"; p_id "P44369";
chr17	hg19_knownGene	exon	79166276	79166393	.	-	.	gene_id "XLOC_049050"; transcript_id "5_00130458"; exon_number "6"; gene_name "uc002jzq.2"; oId "uc002jzq.2"; nearest_ref "uc002jzq.2"; class_code "="; tss_id "TSS44579"; p_id "P44369";
chr17	hg19_knownGene	exon	79167726	79167927	.	-	.	gene_id "XLOC_049050"; transcript_id "5_00130458"; exon_number "7"; gene_name "uc002jzq.2"; oId "uc002jzq.2"; nearest_ref "uc002jzq.2"; class_code "="; tss_id "TSS44579"; p_id "P44369";
chr17	Cufflinks	exon	79173456	79173635	.	-	.	gene_id "XLOC_049050"; transcript_id "5_00130459"; exon_number "1"; gene_name "uc010wum.1"; oId "SC3.9298.7"; nearest_ref "uc010wum.1"; class_code "c"; tss_id "TSS44578";
chr17	Cufflinks	exon	79174129	79174246	.	-	.	gene_id "XLOC_049050"; transcript_id "5_00130459"; exon_number "2"; gene_name "uc010wum.1"; oId "SC3.9298.7"; nearest_ref "uc010wum.1"; class_code "c"; tss_id "TSS44578";
chr17	Cufflinks	exon	79176040	79176198	.	-	.	gene_id "XLOC_049050"; transcript_id "5_00130459"; exon_number "3"; gene_name "uc010wum.1"; oId "SC3.9298.7"; nearest_ref "uc010wum.1"; class_code "c"; tss_id "TSS44578";
chr17	Cufflinks	exon	79177294	79177407	.	-	.	gene_id "XLOC_049050"; transcript_id "5_00130459"; exon_number "4"; gene_name "uc010wum.1"; oId "SC3.9298.7"; nearest_ref "uc010wum.1"; class_code "c"; tss_id "TSS44578";
chr17	Cufflinks	exon	79180544	79180671	.	-	.	gene_id "XLOC_049050"; transcript_id "5_00130459"; exon_number "5"; gene_name "uc010wum.1"; oId "SC3.9298.7"; nearest_ref "uc010wum.1"; class_code "c"; tss_id "TSS44578";
chr17	Cufflinks	exon	79180925	79181039	.	-	.	gene_id "XLOC_049050"; transcript_id "5_00130459"; exon_number "6"; gene_name "uc010wum.1"; oId "SC3.9298.7"; nearest_ref "uc010wum.1"; class_code "c"; tss_id "TSS44578";
chr17	Cufflinks	exon	79182728	79182822	.	-	.	gene_id "XLOC_049050"; transcript_id "5_00130459"; exon_number "7"; gene_name "uc010wum.1"; oId "SC3.9298.7"; nearest_ref "uc010wum.1"; class_code "c"; tss_id "TSS44578";
chr17	Cufflinks	exon	79193680	79193873	.	-	.	gene_id "XLOC_049050"; transcript_id "5_00130459"; exon_number "8"; gene_name "uc010wum.1"; oId "SC3.9298.7"; nearest_ref "uc010wum.1"; class_code "c"; tss_id "TSS44578";
chr17	Cufflinks	exon	79196569	79196751	.	-	.	gene_id "XLOC_049050"; transcript_id "5_00130459"; exon_number "9"; gene_name "uc010wum.1"; oId "SC3.9298.7"; nearest_ref "uc010wum.1"; class_code "c"; tss_id "TSS44578";
chr17	Cufflinks	exon	79202077	79203276	.	-	.	gene_id "XLOC_049051"; transcript_id "5_00132968"; exon_number "1"; gene_name "uc002jzv.1"; oId "upf3.9731.1"; nearest_ref "uc002jzv.1"; class_code "j"; tss_id "TSS44580";
chr17	Cufflinks	exon	79204344	79204478	.	-	.	gene_id "XLOC_049051"; transcript_id "5_00132968"; exon_number "2"; gene_name "uc002jzv.1"; oId "upf3.9731.1"; nearest_ref "uc002jzv.1"; class_code "j"; tss_id "TSS44580";
chr17	Cufflinks	exon	79205198	79205276	.	-	.	gene_id "XLOC_049051"; transcript_id "5_00132968"; exon_number "3"; gene_name "uc002jzv.1"; oId "upf3.9731.1"; nearest_ref "uc002jzv.1"; class_code "j"; tss_id "TSS44580";
chr17	Cufflinks	exon	79205378	79205491	.	-	.	gene_id "XLOC_049051"; transcript_id "5_00132968"; exon_number "4"; gene_name "uc002jzv.1"; oId "upf3.9731.1"; nearest_ref "uc002jzv.1"; class_code "j"; tss_id "TSS44580";
chr17	Cufflinks	exon	79205647	79205821	.	-	.	gene_id "XLOC_049051"; transcript_id "5_00132968"; exon_number "5"; gene_name "uc002jzv.1"; oId "upf3.9731.1"; nearest_ref "uc002jzv.1"; class_code "j"; tss_id "TSS44580";
chr17	Cufflinks	exon	79207232	79207303	.	-	.	gene_id "XLOC_049051"; transcript_id "5_00132968"; exon_number "6"; gene_name "uc002jzv.1"; oId "upf3.9731.1"; nearest_ref "uc002jzv.1"; class_code "j"; tss_id "TSS44580";
chr17	Cufflinks	exon	79207438	79207516	.	-	.	gene_id "XLOC_049051"; transcript_id "5_00132968"; exon_number "7"; gene_name "uc002jzv.1"; oId "upf3.9731.1"; nearest_ref "uc002jzv.1"; class_code "j"; tss_id "TSS44580";
chr17	Cufflinks	exon	79207781	79207848	.	-	.	gene_id "XLOC_049051"; transcript_id "5_00132968"; exon_number "8"; gene_name "uc002jzv.1"; oId "upf3.9731.1"; nearest_ref "uc002jzv.1"; class_code "j"; tss_id "TSS44580";
chr17	Cufflinks	exon	79210508	79210601	.	-	.	gene_id "XLOC_049051"; transcript_id "5_00132968"; exon_number "9"; gene_name "uc002jzv.1"; oId "upf3.9731.1"; nearest_ref "uc002jzv.1"; class_code "j"; tss_id "TSS44580";
chr17	Cufflinks	exon	79210780	79212291	.	-	.	gene_id "XLOC_049051"; transcript_id "5_00132968"; exon_number "10"; gene_name "uc002jzv.1"; oId "upf3.9731.1"; nearest_ref "uc002jzv.1"; class_code "j"; tss_id "TSS44580";
chr17	Cufflinks	exon	79202077	79203276	.	-	.	gene_id "XLOC_049051"; transcript_id "5_00134548"; exon_number "1"; gene_name "uc002jzv.1"; oId "upf1_r4.16883.1"; nearest_ref "uc002jzv.1"; class_code "j"; tss_id "TSS44581";
chr17	Cufflinks	exon	79204344	79204478	.	-	.	gene_id "XLOC_049051"; transcript_id "5_00134548"; exon_number "2"; gene_name "uc002jzv.1"; oId "upf1_r4.16883.1"; nearest_ref "uc002jzv.1"; class_code "j"; tss_id "TSS44581";
chr17	Cufflinks	exon	79205198	79205491	.	-	.	gene_id "XLOC_049051"; transcript_id "5_00134548"; exon_number "3"; gene_name "uc002jzv.1"; oId "upf1_r4.16883.1"; nearest_ref "uc002jzv.1"; class_code "j"; tss_id "TSS44581";
chr17	Cufflinks	exon	79205647	79205821	.	-	.	gene_id "XLOC_049051"; transcript_id "5_00134548"; exon_number "4"; gene_name "uc002jzv.1"; oId "upf1_r4.16883.1"; nearest_ref "uc002jzv.1"; class_code "j"; tss_id "TSS44581";
chr17	Cufflinks	exon	79206115	79206318	.	-	.	gene_id "XLOC_049051"; transcript_id "5_00134548"; exon_number "5"; gene_name "uc002jzv.1"; oId "upf1_r4.16883.1"; nearest_ref "uc002jzv.1"; class_code "j"; tss_id "TSS44581";
chr17	Cufflinks	exon	79207232	79207303	.	-	.	gene_id "XLOC_049051"; transcript_id "5_00134548"; exon_number "6"; gene_name "uc002jzv.1"; oId "upf1_r4.16883.1"; nearest_ref "uc002jzv.1"; class_code "j"; tss_id "TSS44581";
chr17	Cufflinks	exon	79207438	79207516	.	-	.	gene_id "XLOC_049051"; transcript_id "5_00134548"; exon_number "7"; gene_name "uc002jzv.1"; oId "upf1_r4.16883.1"; nearest_ref "uc002jzv.1"; class_code "j"; tss_id "TSS44581";
chr17	Cufflinks	exon	79207781	79207848	.	-	.	gene_id "XLOC_049051"; transcript_id "5_00134548"; exon_number "8"; gene_name "uc002jzv.1"; oId "upf1_r4.16883.1"; nearest_ref "uc002jzv.1"; class_code "j"; tss_id "TSS44581";
chr17	Cufflinks	exon	79210508	79210601	.	-	.	gene_id "XLOC_049051"; transcript_id "5_00134548"; exon_number "9"; gene_name "uc002jzv.1"; oId "upf1_r4.16883.1"; nearest_ref "uc002jzv.1"; class_code "j"; tss_id "TSS44581";
chr17	Cufflinks	exon	79210780	79212417	.	-	.	gene_id "XLOC_049051"; transcript_id "5_00134548"; exon_number "10"; gene_name "uc002jzv.1"; oId "upf1_r4.16883.1"; nearest_ref "uc002jzv.1"; class_code "j"; tss_id "TSS44581";
chr17	Cufflinks	exon	79202077	79203044	.	-	.	gene_id "XLOC_049051"; transcript_id "5_00132969"; exon_number "1"; gene_name "uc002jzv.1"; oId "upf3.9731.2"; nearest_ref "uc002jzv.1"; class_code "j"; tss_id "TSS44582";
chr17	Cufflinks	exon	79203163	79203276	.	-	.	gene_id "XLOC_049051"; transcript_id "5_00132969"; exon_number "2"; gene_name "uc002jzv.1"; oId "upf3.9731.2"; nearest_ref "uc002jzv.1"; class_code "j"; tss_id "TSS44582";
chr17	Cufflinks	exon	79204344	79204478	.	-	.	gene_id "XLOC_049051"; transcript_id "5_00132969"; exon_number "3"; gene_name "uc002jzv.1"; oId "upf3.9731.2"; nearest_ref "uc002jzv.1"; class_code "j"; tss_id "TSS44582";
chr17	Cufflinks	exon	79205198	79205491	.	-	.	gene_id "XLOC_049051"; transcript_id "5_00132969"; exon_number "4"; gene_name "uc002jzv.1"; oId "upf3.9731.2"; nearest_ref "uc002jzv.1"; class_code "j"; tss_id "TSS44582";
chr17	Cufflinks	exon	79205647	79205821	.	-	.	gene_id "XLOC_049051"; transcript_id "5_00132969"; exon_number "5"; gene_name "uc002jzv.1"; oId "upf3.9731.2"; nearest_ref "uc002jzv.1"; class_code "j"; tss_id "TSS44582";
chr17	Cufflinks	exon	79206115	79206318	.	-	.	gene_id "XLOC_049051"; transcript_id "5_00132969"; exon_number "6"; gene_name "uc002jzv.1"; oId "upf3.9731.2"; nearest_ref "uc002jzv.1"; class_code "j"; tss_id "TSS44582";
chr17	Cufflinks	exon	79207232	79207303	.	-	.	gene_id "XLOC_049051"; transcript_id "5_00132969"; exon_number "7"; gene_name "uc002jzv.1"; oId "upf3.9731.2"; nearest_ref "uc002jzv.1"; class_code "j"; tss_id "TSS44582";
chr17	Cufflinks	exon	79207438	79207516	.	-	.	gene_id "XLOC_049051"; transcript_id "5_00132969"; exon_number "8"; gene_name "uc002jzv.1"; oId "upf3.9731.2"; nearest_ref "uc002jzv.1"; class_code "j"; tss_id "TSS44582";
chr17	Cufflinks	exon	79207781	79207848	.	-	.	gene_id "XLOC_049051"; transcript_id "5_00132969"; exon_number "9"; gene_name "uc002jzv.1"; oId "upf3.9731.2"; nearest_ref "uc002jzv.1"; class_code "j"; tss_id "TSS44582";
chr17	Cufflinks	exon	79210508	79210601	.	-	.	gene_id "XLOC_049051"; transcript_id "5_00132969"; exon_number "10"; gene_name "uc002jzv.1"; oId "upf3.9731.2"; nearest_ref "uc002jzv.1"; class_code "j"; tss_id "TSS44582";
chr17	Cufflinks	exon	79210780	79210871	.	-	.	gene_id "XLOC_049051"; transcript_id "5_00132969"; exon_number "11"; gene_name "uc002jzv.1"; oId "upf3.9731.2"; nearest_ref "uc002jzv.1"; class_code "j"; tss_id "TSS44582";
chr17	Cufflinks	exon	79211187	79211259	.	-	.	gene_id "XLOC_049051"; transcript_id "5_00132969"; exon_number "12"; gene_name "uc002jzv.1"; oId "upf3.9731.2"; nearest_ref "uc002jzv.1"; class_code "j"; tss_id "TSS44582";
chr17	Cufflinks	exon	79212786	79213115	.	-	.	gene_id "XLOC_049051"; transcript_id "5_00132969"; exon_number "13"; gene_name "uc002jzv.1"; oId "upf3.9731.2"; nearest_ref "uc002jzv.1"; class_code "j"; tss_id "TSS44582";
chr17	hg19_knownGene	exon	79202079	79203276	.	-	.	gene_id "XLOC_049051"; transcript_id "5_00130461"; exon_number "1"; gene_name "uc002jzs.1"; oId "uc002jzs.1"; nearest_ref "uc002jzs.1"; class_code "="; tss_id "TSS44580"; p_id "P44371";
chr17	hg19_knownGene	exon	79204344	79204478	.	-	.	gene_id "XLOC_049051"; transcript_id "5_00130461"; exon_number "2"; gene_name "uc002jzs.1"; oId "uc002jzs.1"; nearest_ref "uc002jzs.1"; class_code "="; tss_id "TSS44580"; p_id "P44371";
chr17	hg19_knownGene	exon	79205198	79205276	.	-	.	gene_id "XLOC_049051"; transcript_id "5_00130461"; exon_number "3"; gene_name "uc002jzs.1"; oId "uc002jzs.1"; nearest_ref "uc002jzs.1"; class_code "="; tss_id "TSS44580"; p_id "P44371";
chr17	hg19_knownGene	exon	79205378	79205491	.	-	.	gene_id "XLOC_049051"; transcript_id "5_00130461"; exon_number "4"; gene_name "uc002jzs.1"; oId "uc002jzs.1"; nearest_ref "uc002jzs.1"; class_code "="; tss_id "TSS44580"; p_id "P44371";
chr17	hg19_knownGene	exon	79205647	79205821	.	-	.	gene_id "XLOC_049051"; transcript_id "5_00130461"; exon_number "5"; gene_name "uc002jzs.1"; oId "uc002jzs.1"; nearest_ref "uc002jzs.1"; class_code "="; tss_id "TSS44580"; p_id "P44371";
chr17	hg19_knownGene	exon	79206115	79206318	.	-	.	gene_id "XLOC_049051"; transcript_id "5_00130461"; exon_number "6"; gene_name "uc002jzs.1"; oId "uc002jzs.1"; nearest_ref "uc002jzs.1"; class_code "="; tss_id "TSS44580"; p_id "P44371";
chr17	hg19_knownGene	exon	79207232	79207303	.	-	.	gene_id "XLOC_049051"; transcript_id "5_00130461"; exon_number "7"; gene_name "uc002jzs.1"; oId "uc002jzs.1"; nearest_ref "uc002jzs.1"; class_code "="; tss_id "TSS44580"; p_id "P44371";
chr17	hg19_knownGene	exon	79207438	79207516	.	-	.	gene_id "XLOC_049051"; transcript_id "5_00130461"; exon_number "8"; gene_name "uc002jzs.1"; oId "uc002jzs.1"; nearest_ref "uc002jzs.1"; class_code "="; tss_id "TSS44580"; p_id "P44371";
chr17	hg19_knownGene	exon	79207781	79207848	.	-	.	gene_id "XLOC_049051"; transcript_id "5_00130461"; exon_number "9"; gene_name "uc002jzs.1"; oId "uc002jzs.1"; nearest_ref "uc002jzs.1"; class_code "="; tss_id "TSS44580"; p_id "P44371";
chr17	hg19_knownGene	exon	79210508	79210601	.	-	.	gene_id "XLOC_049051"; transcript_id "5_00130461"; exon_number "10"; gene_name "uc002jzs.1"; oId "uc002jzs.1"; nearest_ref "uc002jzs.1"; class_code "="; tss_id "TSS44580"; p_id "P44371";
chr17	hg19_knownGene	exon	79210780	79212203	.	-	.	gene_id "XLOC_049051"; transcript_id "5_00130461"; exon_number "11"; gene_name "uc002jzs.1"; oId "uc002jzs.1"; nearest_ref "uc002jzs.1"; class_code "="; tss_id "TSS44580"; p_id "P44371";
chr17	hg19_knownGene	exon	79202079	79203276	.	-	.	gene_id "XLOC_049051"; transcript_id "5_00130462"; exon_number "1"; gene_name "uc002jzt.1"; oId "uc002jzt.1"; nearest_ref "uc002jzt.1"; class_code "="; tss_id "TSS44584"; p_id "P44371";
chr17	hg19_knownGene	exon	79204344	79204478	.	-	.	gene_id "XLOC_049051"; transcript_id "5_00130462"; exon_number "2"; gene_name "uc002jzt.1"; oId "uc002jzt.1"; nearest_ref "uc002jzt.1"; class_code "="; tss_id "TSS44584"; p_id "P44371";
chr17	hg19_knownGene	exon	79205198	79205276	.	-	.	gene_id "XLOC_049051"; transcript_id "5_00130462"; exon_number "3"; gene_name "uc002jzt.1"; oId "uc002jzt.1"; nearest_ref "uc002jzt.1"; class_code "="; tss_id "TSS44584"; p_id "P44371";
chr17	hg19_knownGene	exon	79205378	79205491	.	-	.	gene_id "XLOC_049051"; transcript_id "5_00130462"; exon_number "4"; gene_name "uc002jzt.1"; oId "uc002jzt.1"; nearest_ref "uc002jzt.1"; class_code "="; tss_id "TSS44584"; p_id "P44371";
chr17	hg19_knownGene	exon	79205647	79205821	.	-	.	gene_id "XLOC_049051"; transcript_id "5_00130462"; exon_number "5"; gene_name "uc002jzt.1"; oId "uc002jzt.1"; nearest_ref "uc002jzt.1"; class_code "="; tss_id "TSS44584"; p_id "P44371";
chr17	hg19_knownGene	exon	79206115	79206318	.	-	.	gene_id "XLOC_049051"; transcript_id "5_00130462"; exon_number "6"; gene_name "uc002jzt.1"; oId "uc002jzt.1"; nearest_ref "uc002jzt.1"; class_code "="; tss_id "TSS44584"; p_id "P44371";
chr17	hg19_knownGene	exon	79207232	79207303	.	-	.	gene_id "XLOC_049051"; transcript_id "5_00130462"; exon_number "7"; gene_name "uc002jzt.1"; oId "uc002jzt.1"; nearest_ref "uc002jzt.1"; class_code "="; tss_id "TSS44584"; p_id "P44371";
chr17	hg19_knownGene	exon	79207438	79207516	.	-	.	gene_id "XLOC_049051"; transcript_id "5_00130462"; exon_number "8"; gene_name "uc002jzt.1"; oId "uc002jzt.1"; nearest_ref "uc002jzt.1"; class_code "="; tss_id "TSS44584"; p_id "P44371";
chr17	hg19_knownGene	exon	79207781	79207848	.	-	.	gene_id "XLOC_049051"; transcript_id "5_00130462"; exon_number "9"; gene_name "uc002jzt.1"; oId "uc002jzt.1"; nearest_ref "uc002jzt.1"; class_code "="; tss_id "TSS44584"; p_id "P44371";
chr17	hg19_knownGene	exon	79210508	79210601	.	-	.	gene_id "XLOC_049051"; transcript_id "5_00130462"; exon_number "10"; gene_name "uc002jzt.1"; oId "uc002jzt.1"; nearest_ref "uc002jzt.1"; class_code "="; tss_id "TSS44584"; p_id "P44371";
chr17	hg19_knownGene	exon	79210780	79210871	.	-	.	gene_id "XLOC_049051"; transcript_id "5_00130462"; exon_number "11"; gene_name "uc002jzt.1"; oId "uc002jzt.1"; nearest_ref "uc002jzt.1"; class_code "="; tss_id "TSS44584"; p_id "P44371";
chr17	hg19_knownGene	exon	79211187	79211259	.	-	.	gene_id "XLOC_049051"; transcript_id "5_00130462"; exon_number "12"; gene_name "uc002jzt.1"; oId "uc002jzt.1"; nearest_ref "uc002jzt.1"; class_code "="; tss_id "TSS44584"; p_id "P44371";
chr17	hg19_knownGene	exon	79211351	79212595	.	-	.	gene_id "XLOC_049051"; transcript_id "5_00130462"; exon_number "13"; gene_name "uc002jzt.1"; oId "uc002jzt.1"; nearest_ref "uc002jzt.1"; class_code "="; tss_id "TSS44584"; p_id "P44371";
chr17	hg19_knownGene	exon	79202079	79203276	.	-	.	gene_id "XLOC_049051"; transcript_id "5_00130464"; exon_number "1"; gene_name "uc002jzv.1"; oId "uc002jzv.1"; nearest_ref "uc002jzv.1"; class_code "="; tss_id "TSS44585"; p_id "P44373";
chr17	hg19_knownGene	exon	79204344	79204478	.	-	.	gene_id "XLOC_049051"; transcript_id "5_00130464"; exon_number "2"; gene_name "uc002jzv.1"; oId "uc002jzv.1"; nearest_ref "uc002jzv.1"; class_code "="; tss_id "TSS44585"; p_id "P44373";
chr17	hg19_knownGene	exon	79205198	79205276	.	-	.	gene_id "XLOC_049051"; transcript_id "5_00130464"; exon_number "3"; gene_name "uc002jzv.1"; oId "uc002jzv.1"; nearest_ref "uc002jzv.1"; class_code "="; tss_id "TSS44585"; p_id "P44373";
chr17	hg19_knownGene	exon	79205378	79205491	.	-	.	gene_id "XLOC_049051"; transcript_id "5_00130464"; exon_number "4"; gene_name "uc002jzv.1"; oId "uc002jzv.1"; nearest_ref "uc002jzv.1"; class_code "="; tss_id "TSS44585"; p_id "P44373";
chr17	hg19_knownGene	exon	79205647	79205821	.	-	.	gene_id "XLOC_049051"; transcript_id "5_00130464"; exon_number "5"; gene_name "uc002jzv.1"; oId "uc002jzv.1"; nearest_ref "uc002jzv.1"; class_code "="; tss_id "TSS44585"; p_id "P44373";
chr17	hg19_knownGene	exon	79207232	79207303	.	-	.	gene_id "XLOC_049051"; transcript_id "5_00130464"; exon_number "6"; gene_name "uc002jzv.1"; oId "uc002jzv.1"; nearest_ref "uc002jzv.1"; class_code "="; tss_id "TSS44585"; p_id "P44373";
chr17	hg19_knownGene	exon	79207438	79207516	.	-	.	gene_id "XLOC_049051"; transcript_id "5_00130464"; exon_number "7"; gene_name "uc002jzv.1"; oId "uc002jzv.1"; nearest_ref "uc002jzv.1"; class_code "="; tss_id "TSS44585"; p_id "P44373";
chr17	hg19_knownGene	exon	79207781	79207848	.	-	.	gene_id "XLOC_049051"; transcript_id "5_00130464"; exon_number "8"; gene_name "uc002jzv.1"; oId "uc002jzv.1"; nearest_ref "uc002jzv.1"; class_code "="; tss_id "TSS44585"; p_id "P44373";
chr17	hg19_knownGene	exon	79210508	79210601	.	-	.	gene_id "XLOC_049051"; transcript_id "5_00130464"; exon_number "9"; gene_name "uc002jzv.1"; oId "uc002jzv.1"; nearest_ref "uc002jzv.1"; class_code "="; tss_id "TSS44585"; p_id "P44373";
chr17	hg19_knownGene	exon	79210780	79211259	.	-	.	gene_id "XLOC_049051"; transcript_id "5_00130464"; exon_number "10"; gene_name "uc002jzv.1"; oId "uc002jzv.1"; nearest_ref "uc002jzv.1"; class_code "="; tss_id "TSS44585"; p_id "P44373";
chr17	hg19_knownGene	exon	79212786	79212855	.	-	.	gene_id "XLOC_049051"; transcript_id "5_00130464"; exon_number "11"; gene_name "uc002jzv.1"; oId "uc002jzv.1"; nearest_ref "uc002jzv.1"; class_code "="; tss_id "TSS44585"; p_id "P44373";
chr17	hg19_knownGene	exon	79202079	79203276	.	-	.	gene_id "XLOC_049051"; transcript_id "5_00130463"; exon_number "1"; gene_name "uc002jzu.1"; oId "uc002jzu.1"; nearest_ref "uc002jzu.1"; class_code "="; tss_id "TSS44585"; p_id "P44372";
chr17	hg19_knownGene	exon	79204344	79204478	.	-	.	gene_id "XLOC_049051"; transcript_id "5_00130463"; exon_number "2"; gene_name "uc002jzu.1"; oId "uc002jzu.1"; nearest_ref "uc002jzu.1"; class_code "="; tss_id "TSS44585"; p_id "P44372";
chr17	hg19_knownGene	exon	79205198	79205276	.	-	.	gene_id "XLOC_049051"; transcript_id "5_00130463"; exon_number "3"; gene_name "uc002jzu.1"; oId "uc002jzu.1"; nearest_ref "uc002jzu.1"; class_code "="; tss_id "TSS44585"; p_id "P44372";
chr17	hg19_knownGene	exon	79205378	79205491	.	-	.	gene_id "XLOC_049051"; transcript_id "5_00130463"; exon_number "4"; gene_name "uc002jzu.1"; oId "uc002jzu.1"; nearest_ref "uc002jzu.1"; class_code "="; tss_id "TSS44585"; p_id "P44372";
chr17	hg19_knownGene	exon	79205647	79205821	.	-	.	gene_id "XLOC_049051"; transcript_id "5_00130463"; exon_number "5"; gene_name "uc002jzu.1"; oId "uc002jzu.1"; nearest_ref "uc002jzu.1"; class_code "="; tss_id "TSS44585"; p_id "P44372";
chr17	hg19_knownGene	exon	79207232	79207303	.	-	.	gene_id "XLOC_049051"; transcript_id "5_00130463"; exon_number "6"; gene_name "uc002jzu.1"; oId "uc002jzu.1"; nearest_ref "uc002jzu.1"; class_code "="; tss_id "TSS44585"; p_id "P44372";
chr17	hg19_knownGene	exon	79207438	79207516	.	-	.	gene_id "XLOC_049051"; transcript_id "5_00130463"; exon_number "7"; gene_name "uc002jzu.1"; oId "uc002jzu.1"; nearest_ref "uc002jzu.1"; class_code "="; tss_id "TSS44585"; p_id "P44372";
chr17	hg19_knownGene	exon	79207781	79207848	.	-	.	gene_id "XLOC_049051"; transcript_id "5_00130463"; exon_number "8"; gene_name "uc002jzu.1"; oId "uc002jzu.1"; nearest_ref "uc002jzu.1"; class_code "="; tss_id "TSS44585"; p_id "P44372";
chr17	hg19_knownGene	exon	79210508	79210601	.	-	.	gene_id "XLOC_049051"; transcript_id "5_00130463"; exon_number "9"; gene_name "uc002jzu.1"; oId "uc002jzu.1"; nearest_ref "uc002jzu.1"; class_code "="; tss_id "TSS44585"; p_id "P44372";
chr17	hg19_knownGene	exon	79210780	79210871	.	-	.	gene_id "XLOC_049051"; transcript_id "5_00130463"; exon_number "10"; gene_name "uc002jzu.1"; oId "uc002jzu.1"; nearest_ref "uc002jzu.1"; class_code "="; tss_id "TSS44585"; p_id "P44372";
chr17	hg19_knownGene	exon	79211187	79211259	.	-	.	gene_id "XLOC_049051"; transcript_id "5_00130463"; exon_number "11"; gene_name "uc002jzu.1"; oId "uc002jzu.1"; nearest_ref "uc002jzu.1"; class_code "="; tss_id "TSS44585"; p_id "P44372";
chr17	hg19_knownGene	exon	79212786	79212855	.	-	.	gene_id "XLOC_049051"; transcript_id "5_00130463"; exon_number "12"; gene_name "uc002jzu.1"; oId "uc002jzu.1"; nearest_ref "uc002jzu.1"; class_code "="; tss_id "TSS44585"; p_id "P44372";
chr17	Cufflinks	exon	79202097	79203276	.	-	.	gene_id "XLOC_049051"; transcript_id "5_00132057"; exon_number "1"; gene_name "uc002jzv.1"; oId "SC4.14271.6"; nearest_ref "uc002jzv.1"; class_code "j"; tss_id "TSS44584";
chr17	Cufflinks	exon	79204344	79204478	.	-	.	gene_id "XLOC_049051"; transcript_id "5_00132057"; exon_number "2"; gene_name "uc002jzv.1"; oId "SC4.14271.6"; nearest_ref "uc002jzv.1"; class_code "j"; tss_id "TSS44584";
chr17	Cufflinks	exon	79205198	79205276	.	-	.	gene_id "XLOC_049051"; transcript_id "5_00132057"; exon_number "3"; gene_name "uc002jzv.1"; oId "SC4.14271.6"; nearest_ref "uc002jzv.1"; class_code "j"; tss_id "TSS44584";
chr17	Cufflinks	exon	79205378	79205491	.	-	.	gene_id "XLOC_049051"; transcript_id "5_00132057"; exon_number "4"; gene_name "uc002jzv.1"; oId "SC4.14271.6"; nearest_ref "uc002jzv.1"; class_code "j"; tss_id "TSS44584";
chr17	Cufflinks	exon	79205647	79205821	.	-	.	gene_id "XLOC_049051"; transcript_id "5_00132057"; exon_number "5"; gene_name "uc002jzv.1"; oId "SC4.14271.6"; nearest_ref "uc002jzv.1"; class_code "j"; tss_id "TSS44584";
chr17	Cufflinks	exon	79207232	79207303	.	-	.	gene_id "XLOC_049051"; transcript_id "5_00132057"; exon_number "6"; gene_name "uc002jzv.1"; oId "SC4.14271.6"; nearest_ref "uc002jzv.1"; class_code "j"; tss_id "TSS44584";
chr17	Cufflinks	exon	79207438	79207516	.	-	.	gene_id "XLOC_049051"; transcript_id "5_00132057"; exon_number "7"; gene_name "uc002jzv.1"; oId "SC4.14271.6"; nearest_ref "uc002jzv.1"; class_code "j"; tss_id "TSS44584";
chr17	Cufflinks	exon	79207781	79207848	.	-	.	gene_id "XLOC_049051"; transcript_id "5_00132057"; exon_number "8"; gene_name "uc002jzv.1"; oId "SC4.14271.6"; nearest_ref "uc002jzv.1"; class_code "j"; tss_id "TSS44584";
chr17	Cufflinks	exon	79210508	79210601	.	-	.	gene_id "XLOC_049051"; transcript_id "5_00132057"; exon_number "9"; gene_name "uc002jzv.1"; oId "SC4.14271.6"; nearest_ref "uc002jzv.1"; class_code "j"; tss_id "TSS44584";
chr17	Cufflinks	exon	79210780	79210871	.	-	.	gene_id "XLOC_049051"; transcript_id "5_00132057"; exon_number "10"; gene_name "uc002jzv.1"; oId "SC4.14271.6"; nearest_ref "uc002jzv.1"; class_code "j"; tss_id "TSS44584";
chr17	Cufflinks	exon	79211187	79211259	.	-	.	gene_id "XLOC_049051"; transcript_id "5_00132057"; exon_number "11"; gene_name "uc002jzv.1"; oId "SC4.14271.6"; nearest_ref "uc002jzv.1"; class_code "j"; tss_id "TSS44584";
chr17	Cufflinks	exon	79211802	79212595	.	-	.	gene_id "XLOC_049051"; transcript_id "5_00132057"; exon_number "12"; gene_name "uc002jzv.1"; oId "SC4.14271.6"; nearest_ref "uc002jzv.1"; class_code "j"; tss_id "TSS44584";
chr17	Cufflinks	exon	79218799	79220473	.	-	.	gene_id "XLOC_049052"; transcript_id "5_00132970"; exon_number "1"; gene_name "uc002jzz.1"; oId "upf3.9738.3"; nearest_ref "uc002jzz.1"; class_code "j"; tss_id "TSS44587";
chr17	Cufflinks	exon	79220685	79220861	.	-	.	gene_id "XLOC_049052"; transcript_id "5_00132970"; exon_number "2"; gene_name "uc002jzz.1"; oId "upf3.9738.3"; nearest_ref "uc002jzz.1"; class_code "j"; tss_id "TSS44587";
chr17	Cufflinks	exon	79223501	79223543	.	-	.	gene_id "XLOC_049052"; transcript_id "5_00132970"; exon_number "3"; gene_name "uc002jzz.1"; oId "upf3.9738.3"; nearest_ref "uc002jzz.1"; class_code "j"; tss_id "TSS44587";
chr17	hg19_knownGene	exon	79218799	79220473	.	-	.	gene_id "XLOC_049052"; transcript_id "5_00130465"; exon_number "1"; gene_name "uc002jzy.1"; oId "uc002jzy.1"; nearest_ref "uc002jzy.1"; class_code "="; tss_id "TSS44588"; p_id "P44377";
chr17	hg19_knownGene	exon	79220685	79220861	.	-	.	gene_id "XLOC_049052"; transcript_id "5_00130465"; exon_number "2"; gene_name "uc002jzy.1"; oId "uc002jzy.1"; nearest_ref "uc002jzy.1"; class_code "="; tss_id "TSS44588"; p_id "P44377";
chr17	hg19_knownGene	exon	79225293	79225412	.	-	.	gene_id "XLOC_049052"; transcript_id "5_00130465"; exon_number "3"; gene_name "uc002jzy.1"; oId "uc002jzy.1"; nearest_ref "uc002jzy.1"; class_code "="; tss_id "TSS44588"; p_id "P44377";
chr17	hg19_knownGene	exon	79225995	79226483	.	-	.	gene_id "XLOC_049052"; transcript_id "5_00130465"; exon_number "4"; gene_name "uc002jzy.1"; oId "uc002jzy.1"; nearest_ref "uc002jzy.1"; class_code "="; tss_id "TSS44588"; p_id "P44377";
chr17	hg19_knownGene	exon	79226873	79227040	.	-	.	gene_id "XLOC_049052"; transcript_id "5_00130465"; exon_number "5"; gene_name "uc002jzy.1"; oId "uc002jzy.1"; nearest_ref "uc002jzy.1"; class_code "="; tss_id "TSS44588"; p_id "P44377";
chr17	hg19_knownGene	exon	79234038	79234194	.	-	.	gene_id "XLOC_049052"; transcript_id "5_00130465"; exon_number "6"; gene_name "uc002jzy.1"; oId "uc002jzy.1"; nearest_ref "uc002jzy.1"; class_code "="; tss_id "TSS44588"; p_id "P44377";
chr17	hg19_knownGene	exon	79244718	79244824	.	-	.	gene_id "XLOC_049052"; transcript_id "5_00130465"; exon_number "7"; gene_name "uc002jzy.1"; oId "uc002jzy.1"; nearest_ref "uc002jzy.1"; class_code "="; tss_id "TSS44588"; p_id "P44377";
chr17	hg19_knownGene	exon	79246316	79246427	.	-	.	gene_id "XLOC_049052"; transcript_id "5_00130465"; exon_number "8"; gene_name "uc002jzy.1"; oId "uc002jzy.1"; nearest_ref "uc002jzy.1"; class_code "="; tss_id "TSS44588"; p_id "P44377";
chr17	hg19_knownGene	exon	79249769	79249951	.	-	.	gene_id "XLOC_049052"; transcript_id "5_00130465"; exon_number "9"; gene_name "uc002jzy.1"; oId "uc002jzy.1"; nearest_ref "uc002jzy.1"; class_code "="; tss_id "TSS44588"; p_id "P44377";
chr17	hg19_knownGene	exon	79250831	79250933	.	-	.	gene_id "XLOC_049052"; transcript_id "5_00130465"; exon_number "10"; gene_name "uc002jzy.1"; oId "uc002jzy.1"; nearest_ref "uc002jzy.1"; class_code "="; tss_id "TSS44588"; p_id "P44377";
chr17	hg19_knownGene	exon	79254409	79254533	.	-	.	gene_id "XLOC_049052"; transcript_id "5_00130465"; exon_number "11"; gene_name "uc002jzy.1"; oId "uc002jzy.1"; nearest_ref "uc002jzy.1"; class_code "="; tss_id "TSS44588"; p_id "P44377";
chr17	hg19_knownGene	exon	79255989	79256132	.	-	.	gene_id "XLOC_049052"; transcript_id "5_00130465"; exon_number "12"; gene_name "uc002jzy.1"; oId "uc002jzy.1"; nearest_ref "uc002jzy.1"; class_code "="; tss_id "TSS44588"; p_id "P44377";
chr17	hg19_knownGene	exon	79257209	79257302	.	-	.	gene_id "XLOC_049052"; transcript_id "5_00130465"; exon_number "13"; gene_name "uc002jzy.1"; oId "uc002jzy.1"; nearest_ref "uc002jzy.1"; class_code "="; tss_id "TSS44588"; p_id "P44377";
chr17	hg19_knownGene	exon	79258650	79259514	.	-	.	gene_id "XLOC_049052"; transcript_id "5_00130465"; exon_number "14"; gene_name "uc002jzy.1"; oId "uc002jzy.1"; nearest_ref "uc002jzy.1"; class_code "="; tss_id "TSS44588"; p_id "P44377";
chr17	hg19_knownGene	exon	79218799	79220473	.	-	.	gene_id "XLOC_049052"; transcript_id "5_00130467"; exon_number "1"; gene_name "uc002jzz.1"; oId "uc002jzz.1"; nearest_ref "uc002jzz.1"; class_code "="; tss_id "TSS44589"; p_id "P44376";
chr17	hg19_knownGene	exon	79220685	79220861	.	-	.	gene_id "XLOC_049052"; transcript_id "5_00130467"; exon_number "2"; gene_name "uc002jzz.1"; oId "uc002jzz.1"; nearest_ref "uc002jzz.1"; class_code "="; tss_id "TSS44589"; p_id "P44376";
chr17	hg19_knownGene	exon	79225293	79225412	.	-	.	gene_id "XLOC_049052"; transcript_id "5_00130467"; exon_number "3"; gene_name "uc002jzz.1"; oId "uc002jzz.1"; nearest_ref "uc002jzz.1"; class_code "="; tss_id "TSS44589"; p_id "P44376";
chr17	hg19_knownGene	exon	79225995	79226483	.	-	.	gene_id "XLOC_049052"; transcript_id "5_00130467"; exon_number "4"; gene_name "uc002jzz.1"; oId "uc002jzz.1"; nearest_ref "uc002jzz.1"; class_code "="; tss_id "TSS44589"; p_id "P44376";
chr17	hg19_knownGene	exon	79226873	79227040	.	-	.	gene_id "XLOC_049052"; transcript_id "5_00130467"; exon_number "5"; gene_name "uc002jzz.1"; oId "uc002jzz.1"; nearest_ref "uc002jzz.1"; class_code "="; tss_id "TSS44589"; p_id "P44376";
chr17	hg19_knownGene	exon	79234038	79234194	.	-	.	gene_id "XLOC_049052"; transcript_id "5_00130467"; exon_number "6"; gene_name "uc002jzz.1"; oId "uc002jzz.1"; nearest_ref "uc002jzz.1"; class_code "="; tss_id "TSS44589"; p_id "P44376";
chr17	hg19_knownGene	exon	79244718	79244824	.	-	.	gene_id "XLOC_049052"; transcript_id "5_00130467"; exon_number "7"; gene_name "uc002jzz.1"; oId "uc002jzz.1"; nearest_ref "uc002jzz.1"; class_code "="; tss_id "TSS44589"; p_id "P44376";
chr17	hg19_knownGene	exon	79246316	79246427	.	-	.	gene_id "XLOC_049052"; transcript_id "5_00130467"; exon_number "8"; gene_name "uc002jzz.1"; oId "uc002jzz.1"; nearest_ref "uc002jzz.1"; class_code "="; tss_id "TSS44589"; p_id "P44376";
chr17	hg19_knownGene	exon	79249769	79249951	.	-	.	gene_id "XLOC_049052"; transcript_id "5_00130467"; exon_number "9"; gene_name "uc002jzz.1"; oId "uc002jzz.1"; nearest_ref "uc002jzz.1"; class_code "="; tss_id "TSS44589"; p_id "P44376";
chr17	hg19_knownGene	exon	79250831	79250933	.	-	.	gene_id "XLOC_049052"; transcript_id "5_00130467"; exon_number "10"; gene_name "uc002jzz.1"; oId "uc002jzz.1"; nearest_ref "uc002jzz.1"; class_code "="; tss_id "TSS44589"; p_id "P44376";
chr17	hg19_knownGene	exon	79254409	79254533	.	-	.	gene_id "XLOC_049052"; transcript_id "5_00130467"; exon_number "11"; gene_name "uc002jzz.1"; oId "uc002jzz.1"; nearest_ref "uc002jzz.1"; class_code "="; tss_id "TSS44589"; p_id "P44376";
chr17	hg19_knownGene	exon	79255989	79256132	.	-	.	gene_id "XLOC_049052"; transcript_id "5_00130467"; exon_number "12"; gene_name "uc002jzz.1"; oId "uc002jzz.1"; nearest_ref "uc002jzz.1"; class_code "="; tss_id "TSS44589"; p_id "P44376";
chr17	hg19_knownGene	exon	79257209	79257302	.	-	.	gene_id "XLOC_049052"; transcript_id "5_00130467"; exon_number "13"; gene_name "uc002jzz.1"; oId "uc002jzz.1"; nearest_ref "uc002jzz.1"; class_code "="; tss_id "TSS44589"; p_id "P44376";
chr17	hg19_knownGene	exon	79258650	79258695	.	-	.	gene_id "XLOC_049052"; transcript_id "5_00130467"; exon_number "14"; gene_name "uc002jzz.1"; oId "uc002jzz.1"; nearest_ref "uc002jzz.1"; class_code "="; tss_id "TSS44589"; p_id "P44376";
chr17	hg19_knownGene	exon	79263491	79263608	.	-	.	gene_id "XLOC_049052"; transcript_id "5_00130467"; exon_number "15"; gene_name "uc002jzz.1"; oId "uc002jzz.1"; nearest_ref "uc002jzz.1"; class_code "="; tss_id "TSS44589"; p_id "P44376";
chr17	hg19_knownGene	exon	79268623	79269096	.	-	.	gene_id "XLOC_049052"; transcript_id "5_00130467"; exon_number "16"; gene_name "uc002jzz.1"; oId "uc002jzz.1"; nearest_ref "uc002jzz.1"; class_code "="; tss_id "TSS44589"; p_id "P44376";
chr17	Cufflinks	exon	79223772	79225412	.	-	.	gene_id "XLOC_049052"; transcript_id "5_00130468"; exon_number "1"; gene_name "uc002kab.2"; oId "SC3.9306.4"; nearest_ref "uc002kab.2"; class_code "="; tss_id "TSS44589"; p_id "P44375";
chr17	Cufflinks	exon	79225995	79226483	.	-	.	gene_id "XLOC_049052"; transcript_id "5_00130468"; exon_number "2"; gene_name "uc002kab.2"; oId "SC3.9306.4"; nearest_ref "uc002kab.2"; class_code "="; tss_id "TSS44589"; p_id "P44375";
chr17	Cufflinks	exon	79226873	79227040	.	-	.	gene_id "XLOC_049052"; transcript_id "5_00130468"; exon_number "3"; gene_name "uc002kab.2"; oId "SC3.9306.4"; nearest_ref "uc002kab.2"; class_code "="; tss_id "TSS44589"; p_id "P44375";
chr17	Cufflinks	exon	79234038	79234194	.	-	.	gene_id "XLOC_049052"; transcript_id "5_00130468"; exon_number "4"; gene_name "uc002kab.2"; oId "SC3.9306.4"; nearest_ref "uc002kab.2"; class_code "="; tss_id "TSS44589"; p_id "P44375";
chr17	Cufflinks	exon	79244718	79244824	.	-	.	gene_id "XLOC_049052"; transcript_id "5_00130468"; exon_number "5"; gene_name "uc002kab.2"; oId "SC3.9306.4"; nearest_ref "uc002kab.2"; class_code "="; tss_id "TSS44589"; p_id "P44375";
chr17	Cufflinks	exon	79246316	79246427	.	-	.	gene_id "XLOC_049052"; transcript_id "5_00130468"; exon_number "6"; gene_name "uc002kab.2"; oId "SC3.9306.4"; nearest_ref "uc002kab.2"; class_code "="; tss_id "TSS44589"; p_id "P44375";
chr17	Cufflinks	exon	79249769	79249951	.	-	.	gene_id "XLOC_049052"; transcript_id "5_00130468"; exon_number "7"; gene_name "uc002kab.2"; oId "SC3.9306.4"; nearest_ref "uc002kab.2"; class_code "="; tss_id "TSS44589"; p_id "P44375";
chr17	Cufflinks	exon	79250831	79250933	.	-	.	gene_id "XLOC_049052"; transcript_id "5_00130468"; exon_number "8"; gene_name "uc002kab.2"; oId "SC3.9306.4"; nearest_ref "uc002kab.2"; class_code "="; tss_id "TSS44589"; p_id "P44375";
chr17	Cufflinks	exon	79254409	79254533	.	-	.	gene_id "XLOC_049052"; transcript_id "5_00130468"; exon_number "9"; gene_name "uc002kab.2"; oId "SC3.9306.4"; nearest_ref "uc002kab.2"; class_code "="; tss_id "TSS44589"; p_id "P44375";
chr17	Cufflinks	exon	79255989	79256132	.	-	.	gene_id "XLOC_049052"; transcript_id "5_00130468"; exon_number "10"; gene_name "uc002kab.2"; oId "SC3.9306.4"; nearest_ref "uc002kab.2"; class_code "="; tss_id "TSS44589"; p_id "P44375";
chr17	Cufflinks	exon	79257209	79257302	.	-	.	gene_id "XLOC_049052"; transcript_id "5_00130468"; exon_number "11"; gene_name "uc002kab.2"; oId "SC3.9306.4"; nearest_ref "uc002kab.2"; class_code "="; tss_id "TSS44589"; p_id "P44375";
chr17	Cufflinks	exon	79258650	79258695	.	-	.	gene_id "XLOC_049052"; transcript_id "5_00130468"; exon_number "12"; gene_name "uc002kab.2"; oId "SC3.9306.4"; nearest_ref "uc002kab.2"; class_code "="; tss_id "TSS44589"; p_id "P44375";
chr17	Cufflinks	exon	79263491	79263608	.	-	.	gene_id "XLOC_049052"; transcript_id "5_00130468"; exon_number "13"; gene_name "uc002kab.2"; oId "SC3.9306.4"; nearest_ref "uc002kab.2"; class_code "="; tss_id "TSS44589"; p_id "P44375";
chr17	Cufflinks	exon	79268623	79269107	.	-	.	gene_id "XLOC_049052"; transcript_id "5_00130468"; exon_number "14"; gene_name "uc002kab.2"; oId "SC3.9306.4"; nearest_ref "uc002kab.2"; class_code "="; tss_id "TSS44589"; p_id "P44375";
chr17	Cufflinks	exon	79247465	79247510	.	-	.	gene_id "XLOC_049052"; transcript_id "5_00132061"; exon_number "1"; gene_name "uc002kab.2"; oId "SC4.19844.4"; nearest_ref "uc002kab.2"; class_code "j"; tss_id "TSS44589";
chr17	Cufflinks	exon	79249769	79249951	.	-	.	gene_id "XLOC_049052"; transcript_id "5_00132061"; exon_number "2"; gene_name "uc002kab.2"; oId "SC4.19844.4"; nearest_ref "uc002kab.2"; class_code "j"; tss_id "TSS44589";
chr17	Cufflinks	exon	79250831	79250933	.	-	.	gene_id "XLOC_049052"; transcript_id "5_00132061"; exon_number "3"; gene_name "uc002kab.2"; oId "SC4.19844.4"; nearest_ref "uc002kab.2"; class_code "j"; tss_id "TSS44589";
chr17	Cufflinks	exon	79254409	79254533	.	-	.	gene_id "XLOC_049052"; transcript_id "5_00132061"; exon_number "4"; gene_name "uc002kab.2"; oId "SC4.19844.4"; nearest_ref "uc002kab.2"; class_code "j"; tss_id "TSS44589";
chr17	Cufflinks	exon	79255989	79256132	.	-	.	gene_id "XLOC_049052"; transcript_id "5_00132061"; exon_number "5"; gene_name "uc002kab.2"; oId "SC4.19844.4"; nearest_ref "uc002kab.2"; class_code "j"; tss_id "TSS44589";
chr17	Cufflinks	exon	79257209	79257302	.	-	.	gene_id "XLOC_049052"; transcript_id "5_00132061"; exon_number "6"; gene_name "uc002kab.2"; oId "SC4.19844.4"; nearest_ref "uc002kab.2"; class_code "j"; tss_id "TSS44589";
chr17	Cufflinks	exon	79258650	79258695	.	-	.	gene_id "XLOC_049052"; transcript_id "5_00132061"; exon_number "7"; gene_name "uc002kab.2"; oId "SC4.19844.4"; nearest_ref "uc002kab.2"; class_code "j"; tss_id "TSS44589";
chr17	Cufflinks	exon	79263491	79263608	.	-	.	gene_id "XLOC_049052"; transcript_id "5_00132061"; exon_number "8"; gene_name "uc002kab.2"; oId "SC4.19844.4"; nearest_ref "uc002kab.2"; class_code "j"; tss_id "TSS44589";
chr17	Cufflinks	exon	79268623	79269136	.	-	.	gene_id "XLOC_049052"; transcript_id "5_00132061"; exon_number "9"; gene_name "uc002kab.2"; oId "SC4.19844.4"; nearest_ref "uc002kab.2"; class_code "j"; tss_id "TSS44589";
chr17	Cufflinks	exon	79221124	79221351	.	-	.	gene_id "XLOC_049053"; transcript_id "5_00132058"; exon_number "1"; gene_name "uc002jzz.1"; oId "SC4.19845.1"; nearest_ref "uc002jzz.1"; class_code "i";
chr17	Cufflinks	exon	79222781	79222985	.	-	.	gene_id "XLOC_049054"; transcript_id "5_00132059"; exon_number "1"; gene_name "uc002jzz.1"; oId "SC4.19847.1"; nearest_ref "uc002jzz.1"; class_code "i";
chr17	Cufflinks	exon	79225424	79225993	.	-	.	gene_id "XLOC_049055"; transcript_id "5_00130469"; exon_number "1"; gene_name "uc002kab.2"; oId "SC3.9307.1"; nearest_ref "uc002kab.2"; class_code "i";
chr17	Cufflinks	exon	79230435	79230648	.	-	.	gene_id "XLOC_049056"; transcript_id "5_00132060"; exon_number "1"; gene_name "uc002kab.2"; oId "SC4.19849.1"; nearest_ref "uc002kab.2"; class_code "i";
chr17	Cufflinks	exon	79276624	79279628	.	-	.	gene_id "XLOC_049057"; transcript_id "5_00132062"; exon_number "1"; gene_name "uc002kac.1"; oId "SC4.uc002kac.1.2"; nearest_ref "uc002kac.1"; class_code "e";
chr17	Cufflinks	exon	79276624	79279162	.	-	.	gene_id "XLOC_049057"; transcript_id "5_00132972"; exon_number "1"; gene_name "uc002kac.1"; oId "upf3.uc002kac.1.2"; nearest_ref "uc002kac.1"; class_code "j"; tss_id "TSS44590";
chr17	Cufflinks	exon	79279466	79280798	.	-	.	gene_id "XLOC_049057"; transcript_id "5_00132972"; exon_number "2"; gene_name "uc002kac.1"; oId "upf3.uc002kac.1.2"; nearest_ref "uc002kac.1"; class_code "j"; tss_id "TSS44590";
chr17	Cufflinks	exon	79276624	79279162	.	-	.	gene_id "XLOC_049057"; transcript_id "5_00130470"; exon_number "1"; gene_name "uc002kac.1"; oId "SC3.uc002kac.1.2"; nearest_ref "uc002kac.1"; class_code "j"; tss_id "TSS44591";
chr17	Cufflinks	exon	79279466	79279617	.	-	.	gene_id "XLOC_049057"; transcript_id "5_00130470"; exon_number "2"; gene_name "uc002kac.1"; oId "SC3.uc002kac.1.2"; nearest_ref "uc002kac.1"; class_code "j"; tss_id "TSS44591";
chr17	Cufflinks	exon	79281430	79281822	.	-	.	gene_id "XLOC_049057"; transcript_id "5_00130470"; exon_number "3"; gene_name "uc002kac.1"; oId "SC3.uc002kac.1.2"; nearest_ref "uc002kac.1"; class_code "j"; tss_id "TSS44591";
chr17	hg19_knownGene	exon	79276624	79279162	.	-	.	gene_id "XLOC_049057"; transcript_id "5_00130471"; exon_number "1"; gene_name "uc002kac.1"; oId "uc002kac.1"; nearest_ref "uc002kac.1"; class_code "="; tss_id "TSS44592"; p_id "P44378";
chr17	hg19_knownGene	exon	79279466	79279617	.	-	.	gene_id "XLOC_049057"; transcript_id "5_00130471"; exon_number "2"; gene_name "uc002kac.1"; oId "uc002kac.1"; nearest_ref "uc002kac.1"; class_code "="; tss_id "TSS44592"; p_id "P44378";
chr17	hg19_knownGene	exon	79281430	79281644	.	-	.	gene_id "XLOC_049057"; transcript_id "5_00130471"; exon_number "3"; gene_name "uc002kac.1"; oId "uc002kac.1"; nearest_ref "uc002kac.1"; class_code "="; tss_id "TSS44592"; p_id "P44378";
chr17	hg19_knownGene	exon	79282985	79283048	.	-	.	gene_id "XLOC_049057"; transcript_id "5_00130471"; exon_number "4"; gene_name "uc002kac.1"; oId "uc002kac.1"; nearest_ref "uc002kac.1"; class_code "="; tss_id "TSS44592"; p_id "P44378";
chr17	Cufflinks	exon	79279253	79279617	.	-	.	gene_id "XLOC_049057"; transcript_id "5_00132973"; exon_number "1"; gene_name "uc002kac.1"; oId "upf3.uc002kac.1.3"; nearest_ref "uc002kac.1"; class_code "c"; tss_id "TSS44592";
chr17	Cufflinks	exon	79281430	79281644	.	-	.	gene_id "XLOC_049057"; transcript_id "5_00132973"; exon_number "2"; gene_name "uc002kac.1"; oId "upf3.uc002kac.1.3"; nearest_ref "uc002kac.1"; class_code "c"; tss_id "TSS44592";
chr17	Cufflinks	exon	79282985	79283048	.	-	.	gene_id "XLOC_049057"; transcript_id "5_00132973"; exon_number "3"; gene_name "uc002kac.1"; oId "upf3.uc002kac.1.3"; nearest_ref "uc002kac.1"; class_code "c"; tss_id "TSS44592";
chr17	Cufflinks	exon	79280736	79281146	.	-	.	gene_id "XLOC_049057"; transcript_id "5_00134551"; exon_number "1"; gene_name "uc002kac.1"; oId "upf1_r4.16886.1"; nearest_ref "uc002kac.1"; class_code "i";
chr17	Cufflinks	exon	79282116	79282434	.	-	.	gene_id "XLOC_049058"; transcript_id "5_00134552"; exon_number "1"; gene_name "uc002kac.1"; oId "upf1_r4.16887.1"; nearest_ref "uc002kac.1"; class_code "i";
chr17	hg19_knownGene	exon	79285074	79287785	.	-	.	gene_id "XLOC_049059"; transcript_id "5_00130472"; exon_number "1"; gene_name "uc002kad.1"; oId "uc002kad.1"; nearest_ref "uc002kad.1"; class_code "="; tss_id "TSS44593"; p_id "P44379";
chr17	hg19_knownGene	exon	79288208	79288281	.	-	.	gene_id "XLOC_049059"; transcript_id "5_00130472"; exon_number "2"; gene_name "uc002kad.1"; oId "uc002kad.1"; nearest_ref "uc002kad.1"; class_code "="; tss_id "TSS44593"; p_id "P44379";
chr17	hg19_knownGene	exon	79303944	79304474	.	-	.	gene_id "XLOC_049059"; transcript_id "5_00130472"; exon_number "3"; gene_name "uc002kad.1"; oId "uc002kad.1"; nearest_ref "uc002kad.1"; class_code "="; tss_id "TSS44593"; p_id "P44379";
chr17	Cufflinks	exon	79301076	79301738	.	-	.	gene_id "XLOC_049059"; transcript_id "5_00132064"; exon_number "1"; gene_name "uc002kad.1"; oId "SC4.19851.1"; nearest_ref "uc002kad.1"; class_code "i";
chr17	Cufflinks	exon	79323632	79323829	.	-	.	gene_id "XLOC_049060"; transcript_id "5_00134554"; exon_number "1"; oId "upf1_r4.16888.1"; class_code "u";
chr17	Cufflinks	exon	79364159	79364529	.	-	.	gene_id "XLOC_049061"; transcript_id "5_00134555"; exon_number "1"; oId "upf1_r4.16889.1"; class_code "u";
chr17	Cufflinks	exon	79364823	79365956	.	-	.	gene_id "XLOC_049062"; transcript_id "5_00132065"; exon_number "1"; oId "SC4.19852.1"; class_code "u";
chr17	Cufflinks	exon	79366096	79366467	.	-	.	gene_id "XLOC_049063"; transcript_id "5_00132066"; exon_number "1"; oId "SC4.19853.1"; class_code "u";
chr17	Cufflinks	exon	79476614	79476621	.	-	.	gene_id "XLOC_049064"; transcript_id "5_00132067"; exon_number "1"; gene_name "uc002kag.2"; oId "SC4.20040.1"; nearest_ref "uc002kag.2"; class_code "j"; tss_id "TSS44594";
chr17	Cufflinks	exon	79478079	79478134	.	-	.	gene_id "XLOC_049064"; transcript_id "5_00132067"; exon_number "2"; gene_name "uc002kag.2"; oId "SC4.20040.1"; nearest_ref "uc002kag.2"; class_code "j"; tss_id "TSS44594";
chr17	Cufflinks	exon	79478214	79478652	.	-	.	gene_id "XLOC_049064"; transcript_id "5_00132067"; exon_number "3"; gene_name "uc002kag.2"; oId "SC4.20040.1"; nearest_ref "uc002kag.2"; class_code "j"; tss_id "TSS44594";
chr17	Cufflinks	exon	79478929	79479168	.	-	.	gene_id "XLOC_049064"; transcript_id "5_00132067"; exon_number "4"; gene_name "uc002kag.2"; oId "SC4.20040.1"; nearest_ref "uc002kag.2"; class_code "j"; tss_id "TSS44594";
chr17	Cufflinks	exon	79479258	79479386	.	-	.	gene_id "XLOC_049064"; transcript_id "5_00132067"; exon_number "5"; gene_name "uc002kag.2"; oId "SC4.20040.1"; nearest_ref "uc002kag.2"; class_code "j"; tss_id "TSS44594";
chr17	Cufflinks	exon	79479760	79479827	.	-	.	gene_id "XLOC_049064"; transcript_id "5_00132067"; exon_number "6"; gene_name "uc002kag.2"; oId "SC4.20040.1"; nearest_ref "uc002kag.2"; class_code "j"; tss_id "TSS44594";
chr17	hg19_knownGene	exon	79476999	79477859	.	-	.	gene_id "XLOC_049064"; transcript_id "5_00130473"; exon_number "1"; gene_name "uc002kah.1"; oId "uc002kah.1"; nearest_ref "uc002kah.1"; class_code "="; tss_id "TSS44595"; p_id "P44382";
chr17	hg19_knownGene	exon	79477953	79478134	.	-	.	gene_id "XLOC_049064"; transcript_id "5_00130473"; exon_number "2"; gene_name "uc002kah.1"; oId "uc002kah.1"; nearest_ref "uc002kah.1"; class_code "="; tss_id "TSS44595"; p_id "P44382";
chr17	hg19_knownGene	exon	79478214	79478874	.	-	.	gene_id "XLOC_049064"; transcript_id "5_00130473"; exon_number "3"; gene_name "uc002kah.1"; oId "uc002kah.1"; nearest_ref "uc002kah.1"; class_code "="; tss_id "TSS44595"; p_id "P44382";
chr17	hg19_knownGene	exon	79476999	79477859	.	-	.	gene_id "XLOC_049064"; transcript_id "5_00130474"; exon_number "1"; gene_name "uc002kai.1"; oId "uc002kai.1"; nearest_ref "uc002kai.1"; class_code "="; tss_id "TSS44596"; p_id "P44381";
chr17	hg19_knownGene	exon	79477953	79478134	.	-	.	gene_id "XLOC_049064"; transcript_id "5_00130474"; exon_number "2"; gene_name "uc002kai.1"; oId "uc002kai.1"; nearest_ref "uc002kai.1"; class_code "="; tss_id "TSS44596"; p_id "P44381";
chr17	hg19_knownGene	exon	79478214	79478652	.	-	.	gene_id "XLOC_049064"; transcript_id "5_00130474"; exon_number "3"; gene_name "uc002kai.1"; oId "uc002kai.1"; nearest_ref "uc002kai.1"; class_code "="; tss_id "TSS44596"; p_id "P44381";
chr17	hg19_knownGene	exon	79478929	79479176	.	-	.	gene_id "XLOC_049064"; transcript_id "5_00130474"; exon_number "4"; gene_name "uc002kai.1"; oId "uc002kai.1"; nearest_ref "uc002kai.1"; class_code "="; tss_id "TSS44596"; p_id "P44381";
chr17	hg19_knownGene	exon	79476999	79477859	.	-	.	gene_id "XLOC_049064"; transcript_id "5_00130475"; exon_number "1"; gene_name "uc002kaj.1"; oId "uc002kaj.1"; nearest_ref "uc002kaj.1"; class_code "="; tss_id "TSS44597"; p_id "P44380";
chr17	hg19_knownGene	exon	79477953	79478134	.	-	.	gene_id "XLOC_049064"; transcript_id "5_00130475"; exon_number "2"; gene_name "uc002kaj.1"; oId "uc002kaj.1"; nearest_ref "uc002kaj.1"; class_code "="; tss_id "TSS44597"; p_id "P44380";
chr17	hg19_knownGene	exon	79478214	79478652	.	-	.	gene_id "XLOC_049064"; transcript_id "5_00130475"; exon_number "3"; gene_name "uc002kaj.1"; oId "uc002kaj.1"; nearest_ref "uc002kaj.1"; class_code "="; tss_id "TSS44597"; p_id "P44380";
chr17	hg19_knownGene	exon	79478929	79479168	.	-	.	gene_id "XLOC_049064"; transcript_id "5_00130475"; exon_number "4"; gene_name "uc002kaj.1"; oId "uc002kaj.1"; nearest_ref "uc002kaj.1"; class_code "="; tss_id "TSS44597"; p_id "P44380";
chr17	hg19_knownGene	exon	79479258	79479405	.	-	.	gene_id "XLOC_049064"; transcript_id "5_00130475"; exon_number "5"; gene_name "uc002kaj.1"; oId "uc002kaj.1"; nearest_ref "uc002kaj.1"; class_code "="; tss_id "TSS44597"; p_id "P44380";
chr17	hg19_knownGene	exon	79476999	79477859	.	-	.	gene_id "XLOC_049064"; transcript_id "5_00130477"; exon_number "1"; gene_name "uc002kak.1"; oId "uc002kak.1"; nearest_ref "uc002kak.1"; class_code "="; tss_id "TSS44594"; p_id "P44380";
chr17	hg19_knownGene	exon	79477953	79478134	.	-	.	gene_id "XLOC_049064"; transcript_id "5_00130477"; exon_number "2"; gene_name "uc002kak.1"; oId "uc002kak.1"; nearest_ref "uc002kak.1"; class_code "="; tss_id "TSS44594"; p_id "P44380";
chr17	hg19_knownGene	exon	79478214	79478652	.	-	.	gene_id "XLOC_049064"; transcript_id "5_00130477"; exon_number "3"; gene_name "uc002kak.1"; oId "uc002kak.1"; nearest_ref "uc002kak.1"; class_code "="; tss_id "TSS44594"; p_id "P44380";
chr17	hg19_knownGene	exon	79478929	79479168	.	-	.	gene_id "XLOC_049064"; transcript_id "5_00130477"; exon_number "4"; gene_name "uc002kak.1"; oId "uc002kak.1"; nearest_ref "uc002kak.1"; class_code "="; tss_id "TSS44594"; p_id "P44380";
chr17	hg19_knownGene	exon	79479258	79479386	.	-	.	gene_id "XLOC_049064"; transcript_id "5_00130477"; exon_number "5"; gene_name "uc002kak.1"; oId "uc002kak.1"; nearest_ref "uc002kak.1"; class_code "="; tss_id "TSS44594"; p_id "P44380";
chr17	hg19_knownGene	exon	79479641	79479806	.	-	.	gene_id "XLOC_049064"; transcript_id "5_00130477"; exon_number "6"; gene_name "uc002kak.1"; oId "uc002kak.1"; nearest_ref "uc002kak.1"; class_code "="; tss_id "TSS44594"; p_id "P44380";
chr17	hg19_knownGene	exon	79476999	79477859	.	-	.	gene_id "XLOC_049064"; transcript_id "5_00130478"; exon_number "1"; gene_name "uc010wun.1"; oId "uc010wun.1"; nearest_ref "uc010wun.1"; class_code "="; tss_id "TSS44594"; p_id "P44380";
chr17	hg19_knownGene	exon	79477953	79478134	.	-	.	gene_id "XLOC_049064"; transcript_id "5_00130478"; exon_number "2"; gene_name "uc010wun.1"; oId "uc010wun.1"; nearest_ref "uc010wun.1"; class_code "="; tss_id "TSS44594"; p_id "P44380";
chr17	hg19_knownGene	exon	79478214	79478652	.	-	.	gene_id "XLOC_049064"; transcript_id "5_00130478"; exon_number "3"; gene_name "uc010wun.1"; oId "uc010wun.1"; nearest_ref "uc010wun.1"; class_code "="; tss_id "TSS44594"; p_id "P44380";
chr17	hg19_knownGene	exon	79478929	79479168	.	-	.	gene_id "XLOC_049064"; transcript_id "5_00130478"; exon_number "4"; gene_name "uc010wun.1"; oId "uc010wun.1"; nearest_ref "uc010wun.1"; class_code "="; tss_id "TSS44594"; p_id "P44380";
chr17	hg19_knownGene	exon	79479258	79479386	.	-	.	gene_id "XLOC_049064"; transcript_id "5_00130478"; exon_number "5"; gene_name "uc010wun.1"; oId "uc010wun.1"; nearest_ref "uc010wun.1"; class_code "="; tss_id "TSS44594"; p_id "P44380";
chr17	hg19_knownGene	exon	79479632	79479816	.	-	.	gene_id "XLOC_049064"; transcript_id "5_00130478"; exon_number "6"; gene_name "uc010wun.1"; oId "uc010wun.1"; nearest_ref "uc010wun.1"; class_code "="; tss_id "TSS44594"; p_id "P44380";
chr17	hg19_knownGene	exon	79476999	79477859	.	-	.	gene_id "XLOC_049064"; transcript_id "5_00130479"; exon_number "1"; gene_name "uc002kal.1"; oId "uc002kal.1"; nearest_ref "uc002kal.1"; class_code "="; tss_id "TSS44594"; p_id "P44380";
chr17	hg19_knownGene	exon	79477953	79478134	.	-	.	gene_id "XLOC_049064"; transcript_id "5_00130479"; exon_number "2"; gene_name "uc002kal.1"; oId "uc002kal.1"; nearest_ref "uc002kal.1"; class_code "="; tss_id "TSS44594"; p_id "P44380";
chr17	hg19_knownGene	exon	79478214	79478652	.	-	.	gene_id "XLOC_049064"; transcript_id "5_00130479"; exon_number "3"; gene_name "uc002kal.1"; oId "uc002kal.1"; nearest_ref "uc002kal.1"; class_code "="; tss_id "TSS44594"; p_id "P44380";
chr17	hg19_knownGene	exon	79478929	79479168	.	-	.	gene_id "XLOC_049064"; transcript_id "5_00130479"; exon_number "4"; gene_name "uc002kal.1"; oId "uc002kal.1"; nearest_ref "uc002kal.1"; class_code "="; tss_id "TSS44594"; p_id "P44380";
chr17	hg19_knownGene	exon	79479258	79479386	.	-	.	gene_id "XLOC_049064"; transcript_id "5_00130479"; exon_number "5"; gene_name "uc002kal.1"; oId "uc002kal.1"; nearest_ref "uc002kal.1"; class_code "="; tss_id "TSS44594"; p_id "P44380";
chr17	hg19_knownGene	exon	79479760	79479827	.	-	.	gene_id "XLOC_049064"; transcript_id "5_00130479"; exon_number "6"; gene_name "uc002kal.1"; oId "uc002kal.1"; nearest_ref "uc002kal.1"; class_code "="; tss_id "TSS44594"; p_id "P44380";
chr17	Cufflinks	exon	79476999	79477355	.	-	.	gene_id "XLOC_049064"; transcript_id "5_00130476"; exon_number "1"; gene_name "uc002kag.2"; oId "uc002kag.2_ext"; nearest_ref "uc002kag.2"; class_code "="; tss_id "TSS44594";
chr17	Cufflinks	exon	79477505	79477859	.	-	.	gene_id "XLOC_049064"; transcript_id "5_00130476"; exon_number "2"; gene_name "uc002kag.2"; oId "uc002kag.2_ext"; nearest_ref "uc002kag.2"; class_code "="; tss_id "TSS44594";
chr17	Cufflinks	exon	79477953	79478134	.	-	.	gene_id "XLOC_049064"; transcript_id "5_00130476"; exon_number "3"; gene_name "uc002kag.2"; oId "uc002kag.2_ext"; nearest_ref "uc002kag.2"; class_code "="; tss_id "TSS44594";
chr17	Cufflinks	exon	79478214	79478652	.	-	.	gene_id "XLOC_049064"; transcript_id "5_00130476"; exon_number "4"; gene_name "uc002kag.2"; oId "uc002kag.2_ext"; nearest_ref "uc002kag.2"; class_code "="; tss_id "TSS44594";
chr17	Cufflinks	exon	79478929	79479168	.	-	.	gene_id "XLOC_049064"; transcript_id "5_00130476"; exon_number "5"; gene_name "uc002kag.2"; oId "uc002kag.2_ext"; nearest_ref "uc002kag.2"; class_code "="; tss_id "TSS44594";
chr17	Cufflinks	exon	79479258	79479386	.	-	.	gene_id "XLOC_049064"; transcript_id "5_00130476"; exon_number "6"; gene_name "uc002kag.2"; oId "uc002kag.2_ext"; nearest_ref "uc002kag.2"; class_code "="; tss_id "TSS44594";
chr17	Cufflinks	exon	79479760	79479831	.	-	.	gene_id "XLOC_049064"; transcript_id "5_00130476"; exon_number "7"; gene_name "uc002kag.2"; oId "uc002kag.2_ext"; nearest_ref "uc002kag.2"; class_code "="; tss_id "TSS44594";
chr17	Cufflinks	exon	79506911	79507976	.	-	.	gene_id "XLOC_049065"; transcript_id "5_00130480"; exon_number "1"; gene_name "uc002kao.1"; oId "uc002kao.1_ext"; nearest_ref "uc002kao.1"; class_code "="; tss_id "TSS44598"; p_id "P44385";
chr17	Cufflinks	exon	79508335	79508421	.	-	.	gene_id "XLOC_049065"; transcript_id "5_00130480"; exon_number "2"; gene_name "uc002kao.1"; oId "uc002kao.1_ext"; nearest_ref "uc002kao.1"; class_code "="; tss_id "TSS44598"; p_id "P44385";
chr17	Cufflinks	exon	79511030	79511146	.	-	.	gene_id "XLOC_049065"; transcript_id "5_00130480"; exon_number "3"; gene_name "uc002kao.1"; oId "uc002kao.1_ext"; nearest_ref "uc002kao.1"; class_code "="; tss_id "TSS44598"; p_id "P44385";
chr17	Cufflinks	exon	79512772	79512908	.	-	.	gene_id "XLOC_049065"; transcript_id "5_00130480"; exon_number "4"; gene_name "uc002kao.1"; oId "uc002kao.1_ext"; nearest_ref "uc002kao.1"; class_code "="; tss_id "TSS44598"; p_id "P44385";
chr17	Cufflinks	exon	79513935	79515719	.	-	.	gene_id "XLOC_049065"; transcript_id "5_00130480"; exon_number "5"; gene_name "uc002kao.1"; oId "uc002kao.1_ext"; nearest_ref "uc002kao.1"; class_code "="; tss_id "TSS44598"; p_id "P44385";
chr17	hg19_knownGene	exon	79506911	79507976	.	-	.	gene_id "XLOC_049065"; transcript_id "5_00130481"; exon_number "1"; gene_name "uc010wuq.1"; oId "uc010wuq.1"; nearest_ref "uc010wuq.1"; class_code "="; tss_id "TSS44599";
chr17	hg19_knownGene	exon	79508335	79508421	.	-	.	gene_id "XLOC_049065"; transcript_id "5_00130481"; exon_number "2"; gene_name "uc010wuq.1"; oId "uc010wuq.1"; nearest_ref "uc010wuq.1"; class_code "="; tss_id "TSS44599";
chr17	hg19_knownGene	exon	79511030	79511118	.	-	.	gene_id "XLOC_049065"; transcript_id "5_00130481"; exon_number "3"; gene_name "uc010wuq.1"; oId "uc010wuq.1"; nearest_ref "uc010wuq.1"; class_code "="; tss_id "TSS44599";
chr17	hg19_knownGene	exon	79512772	79512908	.	-	.	gene_id "XLOC_049065"; transcript_id "5_00130481"; exon_number "4"; gene_name "uc010wuq.1"; oId "uc010wuq.1"; nearest_ref "uc010wuq.1"; class_code "="; tss_id "TSS44599";
chr17	hg19_knownGene	exon	79513935	79514704	.	-	.	gene_id "XLOC_049065"; transcript_id "5_00130481"; exon_number "5"; gene_name "uc010wuq.1"; oId "uc010wuq.1"; nearest_ref "uc010wuq.1"; class_code "="; tss_id "TSS44599";
chr17	hg19_knownGene	exon	79516232	79516388	.	-	.	gene_id "XLOC_049065"; transcript_id "5_00130481"; exon_number "6"; gene_name "uc010wuq.1"; oId "uc010wuq.1"; nearest_ref "uc010wuq.1"; class_code "="; tss_id "TSS44599";
chr17	hg19_knownGene	exon	79517274	79518229	.	-	.	gene_id "XLOC_049065"; transcript_id "5_00130481"; exon_number "7"; gene_name "uc010wuq.1"; oId "uc010wuq.1"; nearest_ref "uc010wuq.1"; class_code "="; tss_id "TSS44599";
chr17	hg19_knownGene	exon	79506911	79507976	.	-	.	gene_id "XLOC_049065"; transcript_id "5_00130483"; exon_number "1"; gene_name "uc002kaq.2"; oId "uc002kaq.2"; nearest_ref "uc002kaq.2"; class_code "="; tss_id "TSS44600"; p_id "P44384";
chr17	hg19_knownGene	exon	79508335	79508421	.	-	.	gene_id "XLOC_049065"; transcript_id "5_00130483"; exon_number "2"; gene_name "uc002kaq.2"; oId "uc002kaq.2"; nearest_ref "uc002kaq.2"; class_code "="; tss_id "TSS44600"; p_id "P44384";
chr17	hg19_knownGene	exon	79511030	79511146	.	-	.	gene_id "XLOC_049065"; transcript_id "5_00130483"; exon_number "3"; gene_name "uc002kaq.2"; oId "uc002kaq.2"; nearest_ref "uc002kaq.2"; class_code "="; tss_id "TSS44600"; p_id "P44384";
chr17	hg19_knownGene	exon	79512772	79512908	.	-	.	gene_id "XLOC_049065"; transcript_id "5_00130483"; exon_number "4"; gene_name "uc002kaq.2"; oId "uc002kaq.2"; nearest_ref "uc002kaq.2"; class_code "="; tss_id "TSS44600"; p_id "P44384";
chr17	hg19_knownGene	exon	79513935	79514704	.	-	.	gene_id "XLOC_049065"; transcript_id "5_00130483"; exon_number "5"; gene_name "uc002kaq.2"; oId "uc002kaq.2"; nearest_ref "uc002kaq.2"; class_code "="; tss_id "TSS44600"; p_id "P44384";
chr17	hg19_knownGene	exon	79516232	79516388	.	-	.	gene_id "XLOC_049065"; transcript_id "5_00130483"; exon_number "6"; gene_name "uc002kaq.2"; oId "uc002kaq.2"; nearest_ref "uc002kaq.2"; class_code "="; tss_id "TSS44600"; p_id "P44384";
chr17	hg19_knownGene	exon	79517274	79518229	.	-	.	gene_id "XLOC_049065"; transcript_id "5_00130483"; exon_number "7"; gene_name "uc002kaq.2"; oId "uc002kaq.2"; nearest_ref "uc002kaq.2"; class_code "="; tss_id "TSS44600"; p_id "P44384";
chr17	hg19_knownGene	exon	79518954	79519078	.	-	.	gene_id "XLOC_049065"; transcript_id "5_00130483"; exon_number "8"; gene_name "uc002kaq.2"; oId "uc002kaq.2"; nearest_ref "uc002kaq.2"; class_code "="; tss_id "TSS44600"; p_id "P44384";
chr17	hg19_knownGene	exon	79519192	79519426	.	-	.	gene_id "XLOC_049065"; transcript_id "5_00130483"; exon_number "9"; gene_name "uc002kaq.2"; oId "uc002kaq.2"; nearest_ref "uc002kaq.2"; class_code "="; tss_id "TSS44600"; p_id "P44384";
chr17	hg19_knownGene	exon	79506911	79507976	.	-	.	gene_id "XLOC_049065"; transcript_id "5_00130482"; exon_number "1"; gene_name "uc002kap.2"; oId "uc002kap.2"; nearest_ref "uc002kap.2"; class_code "="; tss_id "TSS44600"; p_id "P44383";
chr17	hg19_knownGene	exon	79508335	79508421	.	-	.	gene_id "XLOC_049065"; transcript_id "5_00130482"; exon_number "2"; gene_name "uc002kap.2"; oId "uc002kap.2"; nearest_ref "uc002kap.2"; class_code "="; tss_id "TSS44600"; p_id "P44383";
chr17	hg19_knownGene	exon	79511030	79511146	.	-	.	gene_id "XLOC_049065"; transcript_id "5_00130482"; exon_number "3"; gene_name "uc002kap.2"; oId "uc002kap.2"; nearest_ref "uc002kap.2"; class_code "="; tss_id "TSS44600"; p_id "P44383";
chr17	hg19_knownGene	exon	79512772	79512908	.	-	.	gene_id "XLOC_049065"; transcript_id "5_00130482"; exon_number "4"; gene_name "uc002kap.2"; oId "uc002kap.2"; nearest_ref "uc002kap.2"; class_code "="; tss_id "TSS44600"; p_id "P44383";
chr17	hg19_knownGene	exon	79513935	79514704	.	-	.	gene_id "XLOC_049065"; transcript_id "5_00130482"; exon_number "5"; gene_name "uc002kap.2"; oId "uc002kap.2"; nearest_ref "uc002kap.2"; class_code "="; tss_id "TSS44600"; p_id "P44383";
chr17	hg19_knownGene	exon	79516232	79516388	.	-	.	gene_id "XLOC_049065"; transcript_id "5_00130482"; exon_number "6"; gene_name "uc002kap.2"; oId "uc002kap.2"; nearest_ref "uc002kap.2"; class_code "="; tss_id "TSS44600"; p_id "P44383";
chr17	hg19_knownGene	exon	79517274	79518229	.	-	.	gene_id "XLOC_049065"; transcript_id "5_00130482"; exon_number "7"; gene_name "uc002kap.2"; oId "uc002kap.2"; nearest_ref "uc002kap.2"; class_code "="; tss_id "TSS44600"; p_id "P44383";
chr17	hg19_knownGene	exon	79518758	79519078	.	-	.	gene_id "XLOC_049065"; transcript_id "5_00130482"; exon_number "8"; gene_name "uc002kap.2"; oId "uc002kap.2"; nearest_ref "uc002kap.2"; class_code "="; tss_id "TSS44600"; p_id "P44383";
chr17	hg19_knownGene	exon	79519192	79519426	.	-	.	gene_id "XLOC_049065"; transcript_id "5_00130482"; exon_number "9"; gene_name "uc002kap.2"; oId "uc002kap.2"; nearest_ref "uc002kap.2"; class_code "="; tss_id "TSS44600"; p_id "P44383";
chr17	Cufflinks	exon	79506911	79507976	.	-	.	gene_id "XLOC_049065"; transcript_id "5_00130484"; exon_number "1"; gene_name "uc002kaq.2"; oId "SC3.9318.5"; nearest_ref "uc002kaq.2"; class_code "j"; tss_id "TSS44601";
chr17	Cufflinks	exon	79508335	79508421	.	-	.	gene_id "XLOC_049065"; transcript_id "5_00130484"; exon_number "2"; gene_name "uc002kaq.2"; oId "SC3.9318.5"; nearest_ref "uc002kaq.2"; class_code "j"; tss_id "TSS44601";
chr17	Cufflinks	exon	79511030	79511146	.	-	.	gene_id "XLOC_049065"; transcript_id "5_00130484"; exon_number "3"; gene_name "uc002kaq.2"; oId "SC3.9318.5"; nearest_ref "uc002kaq.2"; class_code "j"; tss_id "TSS44601";
chr17	Cufflinks	exon	79512772	79512908	.	-	.	gene_id "XLOC_049065"; transcript_id "5_00130484"; exon_number "4"; gene_name "uc002kaq.2"; oId "SC3.9318.5"; nearest_ref "uc002kaq.2"; class_code "j"; tss_id "TSS44601";
chr17	Cufflinks	exon	79513935	79514704	.	-	.	gene_id "XLOC_049065"; transcript_id "5_00130484"; exon_number "5"; gene_name "uc002kaq.2"; oId "SC3.9318.5"; nearest_ref "uc002kaq.2"; class_code "j"; tss_id "TSS44601";
chr17	Cufflinks	exon	79516232	79516388	.	-	.	gene_id "XLOC_049065"; transcript_id "5_00130484"; exon_number "6"; gene_name "uc002kaq.2"; oId "SC3.9318.5"; nearest_ref "uc002kaq.2"; class_code "j"; tss_id "TSS44601";
chr17	Cufflinks	exon	79517274	79518229	.	-	.	gene_id "XLOC_049065"; transcript_id "5_00130484"; exon_number "7"; gene_name "uc002kaq.2"; oId "SC3.9318.5"; nearest_ref "uc002kaq.2"; class_code "j"; tss_id "TSS44601";
chr17	Cufflinks	exon	79520100	79520158	.	-	.	gene_id "XLOC_049065"; transcript_id "5_00130484"; exon_number "8"; gene_name "uc002kaq.2"; oId "SC3.9318.5"; nearest_ref "uc002kaq.2"; class_code "j"; tss_id "TSS44601";
chr17	Cufflinks	exon	79507028	79507976	.	-	.	gene_id "XLOC_049065"; transcript_id "5_00134556"; exon_number "1"; gene_name "uc002kaq.2"; oId "upf1_r4.16919.5"; nearest_ref "uc002kaq.2"; class_code "j"; tss_id "TSS44600";
chr17	Cufflinks	exon	79508335	79508421	.	-	.	gene_id "XLOC_049065"; transcript_id "5_00134556"; exon_number "2"; gene_name "uc002kaq.2"; oId "upf1_r4.16919.5"; nearest_ref "uc002kaq.2"; class_code "j"; tss_id "TSS44600";
chr17	Cufflinks	exon	79511030	79511146	.	-	.	gene_id "XLOC_049065"; transcript_id "5_00134556"; exon_number "3"; gene_name "uc002kaq.2"; oId "upf1_r4.16919.5"; nearest_ref "uc002kaq.2"; class_code "j"; tss_id "TSS44600";
chr17	Cufflinks	exon	79512772	79512908	.	-	.	gene_id "XLOC_049065"; transcript_id "5_00134556"; exon_number "4"; gene_name "uc002kaq.2"; oId "upf1_r4.16919.5"; nearest_ref "uc002kaq.2"; class_code "j"; tss_id "TSS44600";
chr17	Cufflinks	exon	79513935	79514704	.	-	.	gene_id "XLOC_049065"; transcript_id "5_00134556"; exon_number "5"; gene_name "uc002kaq.2"; oId "upf1_r4.16919.5"; nearest_ref "uc002kaq.2"; class_code "j"; tss_id "TSS44600";
chr17	Cufflinks	exon	79516232	79516388	.	-	.	gene_id "XLOC_049065"; transcript_id "5_00134556"; exon_number "6"; gene_name "uc002kaq.2"; oId "upf1_r4.16919.5"; nearest_ref "uc002kaq.2"; class_code "j"; tss_id "TSS44600";
chr17	Cufflinks	exon	79517274	79518229	.	-	.	gene_id "XLOC_049065"; transcript_id "5_00134556"; exon_number "7"; gene_name "uc002kaq.2"; oId "upf1_r4.16919.5"; nearest_ref "uc002kaq.2"; class_code "j"; tss_id "TSS44600";
chr17	Cufflinks	exon	79518954	79519078	.	-	.	gene_id "XLOC_049065"; transcript_id "5_00134556"; exon_number "8"; gene_name "uc002kaq.2"; oId "upf1_r4.16919.5"; nearest_ref "uc002kaq.2"; class_code "j"; tss_id "TSS44600";
chr17	Cufflinks	exon	79519220	79519426	.	-	.	gene_id "XLOC_049065"; transcript_id "5_00134556"; exon_number "9"; gene_name "uc002kaq.2"; oId "upf1_r4.16919.5"; nearest_ref "uc002kaq.2"; class_code "j"; tss_id "TSS44600";
chr17	hg19_knownGene	exon	79523915	79526442	.	-	.	gene_id "XLOC_049066"; transcript_id "5_00130485"; exon_number "1"; gene_name "uc002kar.2"; oId "uc002kar.2"; nearest_ref "uc002kar.2"; class_code "="; tss_id "TSS44602";
chr17	hg19_knownGene	exon	79527588	79530904	.	-	.	gene_id "XLOC_049066"; transcript_id "5_00130485"; exon_number "2"; gene_name "uc002kar.2"; oId "uc002kar.2"; nearest_ref "uc002kar.2"; class_code "="; tss_id "TSS44602";
chr17	hg19_knownGene	exon	79523915	79526442	.	-	.	gene_id "XLOC_049066"; transcript_id "5_00130486"; exon_number "1"; gene_name "uc010dic.2"; oId "uc010dic.2"; nearest_ref "uc010dic.2"; class_code "="; tss_id "TSS44603";
chr17	hg19_knownGene	exon	79532531	79532633	.	-	.	gene_id "XLOC_049066"; transcript_id "5_00130486"; exon_number "2"; gene_name "uc010dic.2"; oId "uc010dic.2"; nearest_ref "uc010dic.2"; class_code "="; tss_id "TSS44603";
chr17	hg19_knownGene	exon	79533414	79533628	.	-	.	gene_id "XLOC_049066"; transcript_id "5_00130486"; exon_number "3"; gene_name "uc010dic.2"; oId "uc010dic.2"; nearest_ref "uc010dic.2"; class_code "="; tss_id "TSS44603";
chr17	hg19_knownGene	exon	79523915	79526442	.	-	.	gene_id "XLOC_049066"; transcript_id "5_00130487"; exon_number "1"; gene_name "uc002kas.2"; oId "uc002kas.2"; nearest_ref "uc002kas.2"; class_code "="; tss_id "TSS44604"; p_id "P44386";
chr17	hg19_knownGene	exon	79530947	79531005	.	-	.	gene_id "XLOC_049066"; transcript_id "5_00130487"; exon_number "2"; gene_name "uc002kas.2"; oId "uc002kas.2"; nearest_ref "uc002kas.2"; class_code "="; tss_id "TSS44604"; p_id "P44386";
chr17	hg19_knownGene	exon	79532531	79532633	.	-	.	gene_id "XLOC_049066"; transcript_id "5_00130487"; exon_number "3"; gene_name "uc002kas.2"; oId "uc002kas.2"; nearest_ref "uc002kas.2"; class_code "="; tss_id "TSS44604"; p_id "P44386";
chr17	hg19_knownGene	exon	79534443	79534559	.	-	.	gene_id "XLOC_049066"; transcript_id "5_00130487"; exon_number "4"; gene_name "uc002kas.2"; oId "uc002kas.2"; nearest_ref "uc002kas.2"; class_code "="; tss_id "TSS44604"; p_id "P44386";
chr17	hg19_knownGene	exon	79536042	79536137	.	-	.	gene_id "XLOC_049066"; transcript_id "5_00130487"; exon_number "5"; gene_name "uc002kas.2"; oId "uc002kas.2"; nearest_ref "uc002kas.2"; class_code "="; tss_id "TSS44604"; p_id "P44386";
chr17	hg19_knownGene	exon	79523915	79526442	.	-	.	gene_id "XLOC_049066"; transcript_id "5_00130488"; exon_number "1"; gene_name "uc002kat.3"; oId "uc002kat.3"; nearest_ref "uc002kat.3"; class_code "="; tss_id "TSS44605"; p_id "P44389";
chr17	hg19_knownGene	exon	79532531	79532633	.	-	.	gene_id "XLOC_049066"; transcript_id "5_00130488"; exon_number "2"; gene_name "uc002kat.3"; oId "uc002kat.3"; nearest_ref "uc002kat.3"; class_code "="; tss_id "TSS44605"; p_id "P44389";
chr17	hg19_knownGene	exon	79534443	79534559	.	-	.	gene_id "XLOC_049066"; transcript_id "5_00130488"; exon_number "3"; gene_name "uc002kat.3"; oId "uc002kat.3"; nearest_ref "uc002kat.3"; class_code "="; tss_id "TSS44605"; p_id "P44389";
chr17	hg19_knownGene	exon	79536042	79536137	.	-	.	gene_id "XLOC_049066"; transcript_id "5_00130488"; exon_number "4"; gene_name "uc002kat.3"; oId "uc002kat.3"; nearest_ref "uc002kat.3"; class_code "="; tss_id "TSS44605"; p_id "P44389";
chr17	hg19_knownGene	exon	79539043	79539114	.	-	.	gene_id "XLOC_049066"; transcript_id "5_00130488"; exon_number "5"; gene_name "uc002kat.3"; oId "uc002kat.3"; nearest_ref "uc002kat.3"; class_code "="; tss_id "TSS44605"; p_id "P44389";
chr17	hg19_knownGene	exon	79555970	79556130	.	-	.	gene_id "XLOC_049066"; transcript_id "5_00130488"; exon_number "6"; gene_name "uc002kat.3"; oId "uc002kat.3"; nearest_ref "uc002kat.3"; class_code "="; tss_id "TSS44605"; p_id "P44389";
chr17	hg19_knownGene	exon	79563142	79563268	.	-	.	gene_id "XLOC_049066"; transcript_id "5_00130488"; exon_number "7"; gene_name "uc002kat.3"; oId "uc002kat.3"; nearest_ref "uc002kat.3"; class_code "="; tss_id "TSS44605"; p_id "P44389";
chr17	hg19_knownGene	exon	79564271	79564342	.	-	.	gene_id "XLOC_049066"; transcript_id "5_00130488"; exon_number "8"; gene_name "uc002kat.3"; oId "uc002kat.3"; nearest_ref "uc002kat.3"; class_code "="; tss_id "TSS44605"; p_id "P44389";
chr17	hg19_knownGene	exon	79567367	79567453	.	-	.	gene_id "XLOC_049066"; transcript_id "5_00130488"; exon_number "9"; gene_name "uc002kat.3"; oId "uc002kat.3"; nearest_ref "uc002kat.3"; class_code "="; tss_id "TSS44605"; p_id "P44389";
chr17	hg19_knownGene	exon	79571574	79571753	.	-	.	gene_id "XLOC_049066"; transcript_id "5_00130488"; exon_number "10"; gene_name "uc002kat.3"; oId "uc002kat.3"; nearest_ref "uc002kat.3"; class_code "="; tss_id "TSS44605"; p_id "P44389";
chr17	hg19_knownGene	exon	79573717	79573840	.	-	.	gene_id "XLOC_049066"; transcript_id "5_00130488"; exon_number "11"; gene_name "uc002kat.3"; oId "uc002kat.3"; nearest_ref "uc002kat.3"; class_code "="; tss_id "TSS44605"; p_id "P44389";
chr17	hg19_knownGene	exon	79575754	79575848	.	-	.	gene_id "XLOC_049066"; transcript_id "5_00130488"; exon_number "12"; gene_name "uc002kat.3"; oId "uc002kat.3"; nearest_ref "uc002kat.3"; class_code "="; tss_id "TSS44605"; p_id "P44389";
chr17	hg19_knownGene	exon	79577236	79577284	.	-	.	gene_id "XLOC_049066"; transcript_id "5_00130488"; exon_number "13"; gene_name "uc002kat.3"; oId "uc002kat.3"; nearest_ref "uc002kat.3"; class_code "="; tss_id "TSS44605"; p_id "P44389";
chr17	hg19_knownGene	exon	79580344	79580520	.	-	.	gene_id "XLOC_049066"; transcript_id "5_00130488"; exon_number "14"; gene_name "uc002kat.3"; oId "uc002kat.3"; nearest_ref "uc002kat.3"; class_code "="; tss_id "TSS44605"; p_id "P44389";
chr17	hg19_knownGene	exon	79589192	79589304	.	-	.	gene_id "XLOC_049066"; transcript_id "5_00130488"; exon_number "15"; gene_name "uc002kat.3"; oId "uc002kat.3"; nearest_ref "uc002kat.3"; class_code "="; tss_id "TSS44605"; p_id "P44389";
chr17	hg19_knownGene	exon	79596751	79596831	.	-	.	gene_id "XLOC_049066"; transcript_id "5_00130488"; exon_number "16"; gene_name "uc002kat.3"; oId "uc002kat.3"; nearest_ref "uc002kat.3"; class_code "="; tss_id "TSS44605"; p_id "P44389";
chr17	hg19_knownGene	exon	79603942	79604138	.	-	.	gene_id "XLOC_049066"; transcript_id "5_00130488"; exon_number "17"; gene_name "uc002kat.3"; oId "uc002kat.3"; nearest_ref "uc002kat.3"; class_code "="; tss_id "TSS44605"; p_id "P44389";
chr17	hg19_knownGene	exon	79531110	79532633	.	-	.	gene_id "XLOC_049066"; transcript_id "5_00130490"; exon_number "1"; gene_name "uc010wur.1"; oId "uc010wur.1"; nearest_ref "uc010wur.1"; class_code "="; tss_id "TSS44605"; p_id "P44388";
chr17	hg19_knownGene	exon	79534443	79534559	.	-	.	gene_id "XLOC_049066"; transcript_id "5_00130490"; exon_number "2"; gene_name "uc010wur.1"; oId "uc010wur.1"; nearest_ref "uc010wur.1"; class_code "="; tss_id "TSS44605"; p_id "P44388";
chr17	hg19_knownGene	exon	79536042	79536137	.	-	.	gene_id "XLOC_049066"; transcript_id "5_00130490"; exon_number "3"; gene_name "uc010wur.1"; oId "uc010wur.1"; nearest_ref "uc010wur.1"; class_code "="; tss_id "TSS44605"; p_id "P44388";
chr17	hg19_knownGene	exon	79539043	79539114	.	-	.	gene_id "XLOC_049066"; transcript_id "5_00130490"; exon_number "4"; gene_name "uc010wur.1"; oId "uc010wur.1"; nearest_ref "uc010wur.1"; class_code "="; tss_id "TSS44605"; p_id "P44388";
chr17	hg19_knownGene	exon	79555970	79556130	.	-	.	gene_id "XLOC_049066"; transcript_id "5_00130490"; exon_number "5"; gene_name "uc010wur.1"; oId "uc010wur.1"; nearest_ref "uc010wur.1"; class_code "="; tss_id "TSS44605"; p_id "P44388";
chr17	hg19_knownGene	exon	79563142	79563268	.	-	.	gene_id "XLOC_049066"; transcript_id "5_00130490"; exon_number "6"; gene_name "uc010wur.1"; oId "uc010wur.1"; nearest_ref "uc010wur.1"; class_code "="; tss_id "TSS44605"; p_id "P44388";
chr17	hg19_knownGene	exon	79564271	79564342	.	-	.	gene_id "XLOC_049066"; transcript_id "5_00130490"; exon_number "7"; gene_name "uc010wur.1"; oId "uc010wur.1"; nearest_ref "uc010wur.1"; class_code "="; tss_id "TSS44605"; p_id "P44388";
chr17	hg19_knownGene	exon	79567367	79567453	.	-	.	gene_id "XLOC_049066"; transcript_id "5_00130490"; exon_number "8"; gene_name "uc010wur.1"; oId "uc010wur.1"; nearest_ref "uc010wur.1"; class_code "="; tss_id "TSS44605"; p_id "P44388";
chr17	hg19_knownGene	exon	79571574	79571753	.	-	.	gene_id "XLOC_049066"; transcript_id "5_00130490"; exon_number "9"; gene_name "uc010wur.1"; oId "uc010wur.1"; nearest_ref "uc010wur.1"; class_code "="; tss_id "TSS44605"; p_id "P44388";
chr17	hg19_knownGene	exon	79573717	79573840	.	-	.	gene_id "XLOC_049066"; transcript_id "5_00130490"; exon_number "10"; gene_name "uc010wur.1"; oId "uc010wur.1"; nearest_ref "uc010wur.1"; class_code "="; tss_id "TSS44605"; p_id "P44388";
chr17	hg19_knownGene	exon	79575754	79575848	.	-	.	gene_id "XLOC_049066"; transcript_id "5_00130490"; exon_number "11"; gene_name "uc010wur.1"; oId "uc010wur.1"; nearest_ref "uc010wur.1"; class_code "="; tss_id "TSS44605"; p_id "P44388";
chr17	hg19_knownGene	exon	79580344	79580520	.	-	.	gene_id "XLOC_049066"; transcript_id "5_00130490"; exon_number "12"; gene_name "uc010wur.1"; oId "uc010wur.1"; nearest_ref "uc010wur.1"; class_code "="; tss_id "TSS44605"; p_id "P44388";
chr17	hg19_knownGene	exon	79589192	79589304	.	-	.	gene_id "XLOC_049066"; transcript_id "5_00130490"; exon_number "13"; gene_name "uc010wur.1"; oId "uc010wur.1"; nearest_ref "uc010wur.1"; class_code "="; tss_id "TSS44605"; p_id "P44388";
chr17	hg19_knownGene	exon	79596751	79596831	.	-	.	gene_id "XLOC_049066"; transcript_id "5_00130490"; exon_number "14"; gene_name "uc010wur.1"; oId "uc010wur.1"; nearest_ref "uc010wur.1"; class_code "="; tss_id "TSS44605"; p_id "P44388";
chr17	hg19_knownGene	exon	79603942	79604138	.	-	.	gene_id "XLOC_049066"; transcript_id "5_00130490"; exon_number "15"; gene_name "uc010wur.1"; oId "uc010wur.1"; nearest_ref "uc010wur.1"; class_code "="; tss_id "TSS44605"; p_id "P44388";
chr17	hg19_knownGene	exon	79531110	79532633	.	-	.	gene_id "XLOC_049066"; transcript_id "5_00130489"; exon_number "1"; gene_name "uc002kau.3"; oId "uc002kau.3"; nearest_ref "uc002kau.3"; class_code "="; tss_id "TSS44605"; p_id "P44387";
chr17	hg19_knownGene	exon	79534443	79534559	.	-	.	gene_id "XLOC_049066"; transcript_id "5_00130489"; exon_number "2"; gene_name "uc002kau.3"; oId "uc002kau.3"; nearest_ref "uc002kau.3"; class_code "="; tss_id "TSS44605"; p_id "P44387";
chr17	hg19_knownGene	exon	79536042	79536137	.	-	.	gene_id "XLOC_049066"; transcript_id "5_00130489"; exon_number "3"; gene_name "uc002kau.3"; oId "uc002kau.3"; nearest_ref "uc002kau.3"; class_code "="; tss_id "TSS44605"; p_id "P44387";
chr17	hg19_knownGene	exon	79539043	79539114	.	-	.	gene_id "XLOC_049066"; transcript_id "5_00130489"; exon_number "4"; gene_name "uc002kau.3"; oId "uc002kau.3"; nearest_ref "uc002kau.3"; class_code "="; tss_id "TSS44605"; p_id "P44387";
chr17	hg19_knownGene	exon	79555970	79556130	.	-	.	gene_id "XLOC_049066"; transcript_id "5_00130489"; exon_number "5"; gene_name "uc002kau.3"; oId "uc002kau.3"; nearest_ref "uc002kau.3"; class_code "="; tss_id "TSS44605"; p_id "P44387";
chr17	hg19_knownGene	exon	79563142	79563268	.	-	.	gene_id "XLOC_049066"; transcript_id "5_00130489"; exon_number "6"; gene_name "uc002kau.3"; oId "uc002kau.3"; nearest_ref "uc002kau.3"; class_code "="; tss_id "TSS44605"; p_id "P44387";
chr17	hg19_knownGene	exon	79564271	79564342	.	-	.	gene_id "XLOC_049066"; transcript_id "5_00130489"; exon_number "7"; gene_name "uc002kau.3"; oId "uc002kau.3"; nearest_ref "uc002kau.3"; class_code "="; tss_id "TSS44605"; p_id "P44387";
chr17	hg19_knownGene	exon	79567367	79567453	.	-	.	gene_id "XLOC_049066"; transcript_id "5_00130489"; exon_number "8"; gene_name "uc002kau.3"; oId "uc002kau.3"; nearest_ref "uc002kau.3"; class_code "="; tss_id "TSS44605"; p_id "P44387";
chr17	hg19_knownGene	exon	79571574	79571753	.	-	.	gene_id "XLOC_049066"; transcript_id "5_00130489"; exon_number "9"; gene_name "uc002kau.3"; oId "uc002kau.3"; nearest_ref "uc002kau.3"; class_code "="; tss_id "TSS44605"; p_id "P44387";
chr17	hg19_knownGene	exon	79573717	79573840	.	-	.	gene_id "XLOC_049066"; transcript_id "5_00130489"; exon_number "10"; gene_name "uc002kau.3"; oId "uc002kau.3"; nearest_ref "uc002kau.3"; class_code "="; tss_id "TSS44605"; p_id "P44387";
chr17	hg19_knownGene	exon	79575754	79575848	.	-	.	gene_id "XLOC_049066"; transcript_id "5_00130489"; exon_number "11"; gene_name "uc002kau.3"; oId "uc002kau.3"; nearest_ref "uc002kau.3"; class_code "="; tss_id "TSS44605"; p_id "P44387";
chr17	hg19_knownGene	exon	79577236	79577284	.	-	.	gene_id "XLOC_049066"; transcript_id "5_00130489"; exon_number "12"; gene_name "uc002kau.3"; oId "uc002kau.3"; nearest_ref "uc002kau.3"; class_code "="; tss_id "TSS44605"; p_id "P44387";
chr17	hg19_knownGene	exon	79580344	79580520	.	-	.	gene_id "XLOC_049066"; transcript_id "5_00130489"; exon_number "13"; gene_name "uc002kau.3"; oId "uc002kau.3"; nearest_ref "uc002kau.3"; class_code "="; tss_id "TSS44605"; p_id "P44387";
chr17	hg19_knownGene	exon	79589192	79589304	.	-	.	gene_id "XLOC_049066"; transcript_id "5_00130489"; exon_number "14"; gene_name "uc002kau.3"; oId "uc002kau.3"; nearest_ref "uc002kau.3"; class_code "="; tss_id "TSS44605"; p_id "P44387";
chr17	hg19_knownGene	exon	79596751	79596831	.	-	.	gene_id "XLOC_049066"; transcript_id "5_00130489"; exon_number "15"; gene_name "uc002kau.3"; oId "uc002kau.3"; nearest_ref "uc002kau.3"; class_code "="; tss_id "TSS44605"; p_id "P44387";
chr17	hg19_knownGene	exon	79603942	79604138	.	-	.	gene_id "XLOC_049066"; transcript_id "5_00130489"; exon_number "16"; gene_name "uc002kau.3"; oId "uc002kau.3"; nearest_ref "uc002kau.3"; class_code "="; tss_id "TSS44605"; p_id "P44387";
chr17	Cufflinks	exon	79532680	79532731	.	-	.	gene_id "XLOC_049066"; transcript_id "5_00132974"; exon_number "1"; gene_name "uc010wur.1"; oId "upf3.10197.7"; nearest_ref "uc010wur.1"; class_code "j"; tss_id "TSS44605";
chr17	Cufflinks	exon	79534443	79534559	.	-	.	gene_id "XLOC_049066"; transcript_id "5_00132974"; exon_number "2"; gene_name "uc010wur.1"; oId "upf3.10197.7"; nearest_ref "uc010wur.1"; class_code "j"; tss_id "TSS44605";
chr17	Cufflinks	exon	79536042	79536137	.	-	.	gene_id "XLOC_049066"; transcript_id "5_00132974"; exon_number "3"; gene_name "uc010wur.1"; oId "upf3.10197.7"; nearest_ref "uc010wur.1"; class_code "j"; tss_id "TSS44605";
chr17	Cufflinks	exon	79539043	79539114	.	-	.	gene_id "XLOC_049066"; transcript_id "5_00132974"; exon_number "4"; gene_name "uc010wur.1"; oId "upf3.10197.7"; nearest_ref "uc010wur.1"; class_code "j"; tss_id "TSS44605";
chr17	Cufflinks	exon	79555970	79556130	.	-	.	gene_id "XLOC_049066"; transcript_id "5_00132974"; exon_number "5"; gene_name "uc010wur.1"; oId "upf3.10197.7"; nearest_ref "uc010wur.1"; class_code "j"; tss_id "TSS44605";
chr17	Cufflinks	exon	79563142	79563268	.	-	.	gene_id "XLOC_049066"; transcript_id "5_00132974"; exon_number "6"; gene_name "uc010wur.1"; oId "upf3.10197.7"; nearest_ref "uc010wur.1"; class_code "j"; tss_id "TSS44605";
chr17	Cufflinks	exon	79564271	79564342	.	-	.	gene_id "XLOC_049066"; transcript_id "5_00132974"; exon_number "7"; gene_name "uc010wur.1"; oId "upf3.10197.7"; nearest_ref "uc010wur.1"; class_code "j"; tss_id "TSS44605";
chr17	Cufflinks	exon	79567367	79567453	.	-	.	gene_id "XLOC_049066"; transcript_id "5_00132974"; exon_number "8"; gene_name "uc010wur.1"; oId "upf3.10197.7"; nearest_ref "uc010wur.1"; class_code "j"; tss_id "TSS44605";
chr17	Cufflinks	exon	79571574	79571753	.	-	.	gene_id "XLOC_049066"; transcript_id "5_00132974"; exon_number "9"; gene_name "uc010wur.1"; oId "upf3.10197.7"; nearest_ref "uc010wur.1"; class_code "j"; tss_id "TSS44605";
chr17	Cufflinks	exon	79573717	79573840	.	-	.	gene_id "XLOC_049066"; transcript_id "5_00132974"; exon_number "10"; gene_name "uc010wur.1"; oId "upf3.10197.7"; nearest_ref "uc010wur.1"; class_code "j"; tss_id "TSS44605";
chr17	Cufflinks	exon	79575754	79575848	.	-	.	gene_id "XLOC_049066"; transcript_id "5_00132974"; exon_number "11"; gene_name "uc010wur.1"; oId "upf3.10197.7"; nearest_ref "uc010wur.1"; class_code "j"; tss_id "TSS44605";
chr17	Cufflinks	exon	79577236	79577284	.	-	.	gene_id "XLOC_049066"; transcript_id "5_00132974"; exon_number "12"; gene_name "uc010wur.1"; oId "upf3.10197.7"; nearest_ref "uc010wur.1"; class_code "j"; tss_id "TSS44605";
chr17	Cufflinks	exon	79580344	79580520	.	-	.	gene_id "XLOC_049066"; transcript_id "5_00132974"; exon_number "13"; gene_name "uc010wur.1"; oId "upf3.10197.7"; nearest_ref "uc010wur.1"; class_code "j"; tss_id "TSS44605";
chr17	Cufflinks	exon	79589192	79589304	.	-	.	gene_id "XLOC_049066"; transcript_id "5_00132974"; exon_number "14"; gene_name "uc010wur.1"; oId "upf3.10197.7"; nearest_ref "uc010wur.1"; class_code "j"; tss_id "TSS44605";
chr17	Cufflinks	exon	79596751	79596831	.	-	.	gene_id "XLOC_049066"; transcript_id "5_00132974"; exon_number "15"; gene_name "uc010wur.1"; oId "upf3.10197.7"; nearest_ref "uc010wur.1"; class_code "j"; tss_id "TSS44605";
chr17	Cufflinks	exon	79603942	79604138	.	-	.	gene_id "XLOC_049066"; transcript_id "5_00132974"; exon_number "16"; gene_name "uc010wur.1"; oId "upf3.10197.7"; nearest_ref "uc010wur.1"; class_code "j"; tss_id "TSS44605";
chr17	hg19_knownGene	exon	79617489	79618180	.	-	.	gene_id "XLOC_049067"; transcript_id "5_00130493"; exon_number "1"; gene_name "uc002kaz.3"; oId "uc002kaz.3"; nearest_ref "uc002kaz.3"; class_code "="; tss_id "TSS44606";
chr17	hg19_knownGene	exon	79618675	79618715	.	-	.	gene_id "XLOC_049067"; transcript_id "5_00130493"; exon_number "2"; gene_name "uc002kaz.3"; oId "uc002kaz.3"; nearest_ref "uc002kaz.3"; class_code "="; tss_id "TSS44606";
chr17	hg19_knownGene	exon	79623523	79623607	.	-	.	gene_id "XLOC_049067"; transcript_id "5_00130493"; exon_number "3"; gene_name "uc002kaz.3"; oId "uc002kaz.3"; nearest_ref "uc002kaz.3"; class_code "="; tss_id "TSS44606";
chr17	hg19_knownGene	exon	79617489	79618180	.	-	.	gene_id "XLOC_049067"; transcript_id "5_00130492"; exon_number "1"; gene_name "uc002kay.3"; oId "uc002kay.3"; nearest_ref "uc002kay.3"; class_code "="; tss_id "TSS44606"; p_id "P44390";
chr17	hg19_knownGene	exon	79618675	79618715	.	-	.	gene_id "XLOC_049067"; transcript_id "5_00130492"; exon_number "2"; gene_name "uc002kay.3"; oId "uc002kay.3"; nearest_ref "uc002kay.3"; class_code "="; tss_id "TSS44606"; p_id "P44390";
chr17	hg19_knownGene	exon	79620190	79620394	.	-	.	gene_id "XLOC_049067"; transcript_id "5_00130492"; exon_number "3"; gene_name "uc002kay.3"; oId "uc002kay.3"; nearest_ref "uc002kay.3"; class_code "="; tss_id "TSS44606"; p_id "P44390";
chr17	hg19_knownGene	exon	79623523	79623607	.	-	.	gene_id "XLOC_049067"; transcript_id "5_00130492"; exon_number "4"; gene_name "uc002kay.3"; oId "uc002kay.3"; nearest_ref "uc002kay.3"; class_code "="; tss_id "TSS44606"; p_id "P44390";
chr17	Cufflinks	exon	79632064	79632614	.	-	.	gene_id "XLOC_049068"; transcript_id "5_00130494"; exon_number "1"; gene_name "uc002kba.2"; oId "SC4.14298.2"; nearest_ref "uc002kba.2"; class_code "j"; tss_id "TSS44607";
chr17	Cufflinks	exon	79633176	79633641	.	-	.	gene_id "XLOC_049068"; transcript_id "5_00130494"; exon_number "2"; gene_name "uc002kba.2"; oId "SC4.14298.2"; nearest_ref "uc002kba.2"; class_code "j"; tss_id "TSS44607";
chr17	hg19_knownGene	exon	79632067	79632614	.	-	.	gene_id "XLOC_049068"; transcript_id "5_00130495"; exon_number "1"; gene_name "uc002kba.2"; oId "uc002kba.2"; nearest_ref "uc002kba.2"; class_code "="; tss_id "TSS44608"; p_id "P44392";
chr17	hg19_knownGene	exon	79633548	79633618	.	-	.	gene_id "XLOC_049068"; transcript_id "5_00130495"; exon_number "2"; gene_name "uc002kba.2"; oId "uc002kba.2"; nearest_ref "uc002kba.2"; class_code "="; tss_id "TSS44608"; p_id "P44392";
chr17	hg19_knownGene	exon	79632067	79633625	.	-	.	gene_id "XLOC_049068"; transcript_id "5_00130496"; exon_number "1"; gene_name "uc002kbb.2"; oId "uc002kbb.2"; nearest_ref "uc002kbb.2"; class_code "="; p_id "P44391";
chr17	Cufflinks	exon	79636948	79637208	.	-	.	gene_id "XLOC_049069"; transcript_id "5_00132069"; exon_number "1"; gene_name "uc002kbc.3"; oId "SC4.14301.1"; nearest_ref "uc002kbc.3"; class_code "i";
chr17	Cufflinks	exon	79646040	79646498	.	-	.	gene_id "XLOC_049070"; transcript_id "5_00134557"; exon_number "1"; gene_name "uc002kbe.2"; oId "upf1_r4.16921.1"; nearest_ref "uc002kbe.2"; class_code "p";
chr17	Cufflinks	exon	79647222	79647646	.	-	.	gene_id "XLOC_049071"; transcript_id "5_00134558"; exon_number "1"; gene_name "uc002kbe.2"; oId "upf1_r4.16922.1"; nearest_ref "uc002kbe.2"; class_code "p";
chr17	hg19_knownGene	exon	79648234	79648909	.	-	.	gene_id "XLOC_049072"; transcript_id "5_00130498"; exon_number "1"; gene_name "uc002kbe.2"; oId "uc002kbe.2"; nearest_ref "uc002kbe.2"; class_code "="; tss_id "TSS44609"; p_id "P44394";
chr17	hg19_knownGene	exon	79649064	79649705	.	-	.	gene_id "XLOC_049072"; transcript_id "5_00130498"; exon_number "2"; gene_name "uc002kbe.2"; oId "uc002kbe.2"; nearest_ref "uc002kbe.2"; class_code "="; tss_id "TSS44609"; p_id "P44394";
chr17	hg19_knownGene	exon	79650043	79650156	.	-	.	gene_id "XLOC_049072"; transcript_id "5_00130498"; exon_number "3"; gene_name "uc002kbe.2"; oId "uc002kbe.2"; nearest_ref "uc002kbe.2"; class_code "="; tss_id "TSS44609"; p_id "P44394";
chr17	hg19_knownGene	exon	79650566	79650624	.	-	.	gene_id "XLOC_049072"; transcript_id "5_00130498"; exon_number "4"; gene_name "uc002kbe.2"; oId "uc002kbe.2"; nearest_ref "uc002kbe.2"; class_code "="; tss_id "TSS44609"; p_id "P44394";
chr17	hg19_knownGene	exon	79648234	79648909	.	-	.	gene_id "XLOC_049072"; transcript_id "5_00130499"; exon_number "1"; gene_name "uc002kbf.2"; oId "uc002kbf.2"; nearest_ref "uc002kbf.2"; class_code "="; tss_id "TSS44610"; p_id "P44393";
chr17	hg19_knownGene	exon	79649064	79649179	.	-	.	gene_id "XLOC_049072"; transcript_id "5_00130499"; exon_number "2"; gene_name "uc002kbf.2"; oId "uc002kbf.2"; nearest_ref "uc002kbf.2"; class_code "="; tss_id "TSS44610"; p_id "P44393";
chr17	hg19_knownGene	exon	79650043	79650156	.	-	.	gene_id "XLOC_049072"; transcript_id "5_00130499"; exon_number "3"; gene_name "uc002kbf.2"; oId "uc002kbf.2"; nearest_ref "uc002kbf.2"; class_code "="; tss_id "TSS44610"; p_id "P44393";
chr17	hg19_knownGene	exon	79650566	79650624	.	-	.	gene_id "XLOC_049072"; transcript_id "5_00130499"; exon_number "4"; gene_name "uc002kbf.2"; oId "uc002kbf.2"; nearest_ref "uc002kbf.2"; class_code "="; tss_id "TSS44610"; p_id "P44393";
chr17	hg19_knownGene	exon	79650723	79650954	.	-	.	gene_id "XLOC_049072"; transcript_id "5_00130499"; exon_number "5"; gene_name "uc002kbf.2"; oId "uc002kbf.2"; nearest_ref "uc002kbf.2"; class_code "="; tss_id "TSS44610"; p_id "P44393";
chr17	Cufflinks	exon	79648327	79648909	.	-	.	gene_id "XLOC_049072"; transcript_id "5_00132975"; exon_number "1"; gene_name "uc002kbf.2"; oId "upf3.9747.3"; nearest_ref "uc002kbf.2"; class_code "j"; tss_id "TSS44610";
chr17	Cufflinks	exon	79649064	79649179	.	-	.	gene_id "XLOC_049072"; transcript_id "5_00132975"; exon_number "2"; gene_name "uc002kbf.2"; oId "upf3.9747.3"; nearest_ref "uc002kbf.2"; class_code "j"; tss_id "TSS44610";
chr17	Cufflinks	exon	79649521	79649705	.	-	.	gene_id "XLOC_049072"; transcript_id "5_00132975"; exon_number "3"; gene_name "uc002kbf.2"; oId "upf3.9747.3"; nearest_ref "uc002kbf.2"; class_code "j"; tss_id "TSS44610";
chr17	Cufflinks	exon	79650043	79650156	.	-	.	gene_id "XLOC_049072"; transcript_id "5_00132975"; exon_number "4"; gene_name "uc002kbf.2"; oId "upf3.9747.3"; nearest_ref "uc002kbf.2"; class_code "j"; tss_id "TSS44610";
chr17	Cufflinks	exon	79650566	79650624	.	-	.	gene_id "XLOC_049072"; transcript_id "5_00132975"; exon_number "5"; gene_name "uc002kbf.2"; oId "upf3.9747.3"; nearest_ref "uc002kbf.2"; class_code "j"; tss_id "TSS44610";
chr17	Cufflinks	exon	79650723	79650954	.	-	.	gene_id "XLOC_049072"; transcript_id "5_00132975"; exon_number "6"; gene_name "uc002kbf.2"; oId "upf3.9747.3"; nearest_ref "uc002kbf.2"; class_code "j"; tss_id "TSS44610";
chr17	Cufflinks	exon	79677559	79678469	.	-	.	gene_id "XLOC_049073"; transcript_id "5_00134560"; exon_number "1"; gene_name "uc010wut.1"; oId "upf1_r4.16982.1"; nearest_ref "uc010wut.1"; class_code "i";
chr17	hg19_knownGene	exon	79780293	79781187	.	-	.	gene_id "XLOC_049074"; transcript_id "5_00130502"; exon_number "1"; gene_name "uc010wuz.1"; oId "uc010wuz.1"; nearest_ref "uc010wuz.1"; class_code "="; tss_id "TSS44612"; p_id "P44396";
chr17	hg19_knownGene	exon	79781288	79781389	.	-	.	gene_id "XLOC_049074"; transcript_id "5_00130502"; exon_number "2"; gene_name "uc010wuz.1"; oId "uc010wuz.1"; nearest_ref "uc010wuz.1"; class_code "="; tss_id "TSS44612"; p_id "P44396";
chr17	hg19_knownGene	exon	79782163	79782281	.	-	.	gene_id "XLOC_049074"; transcript_id "5_00130502"; exon_number "3"; gene_name "uc010wuz.1"; oId "uc010wuz.1"; nearest_ref "uc010wuz.1"; class_code "="; tss_id "TSS44612"; p_id "P44396";
chr17	hg19_knownGene	exon	79782375	79782430	.	-	.	gene_id "XLOC_049074"; transcript_id "5_00130502"; exon_number "4"; gene_name "uc010wuz.1"; oId "uc010wuz.1"; nearest_ref "uc010wuz.1"; class_code "="; tss_id "TSS44612"; p_id "P44396";
chr17	hg19_knownGene	exon	79791114	79791167	.	-	.	gene_id "XLOC_049074"; transcript_id "5_00130502"; exon_number "5"; gene_name "uc010wuz.1"; oId "uc010wuz.1"; nearest_ref "uc010wuz.1"; class_code "="; tss_id "TSS44612"; p_id "P44396";
chr17	hg19_knownGene	exon	79780293	79780783	.	-	.	gene_id "XLOC_049074"; transcript_id "5_00130501"; exon_number "1"; gene_name "uc010wuy.1"; oId "uc010wuy.1"; nearest_ref "uc010wuy.1"; class_code "="; tss_id "TSS44612"; p_id "P44396";
chr17	hg19_knownGene	exon	79781085	79781187	.	-	.	gene_id "XLOC_049074"; transcript_id "5_00130501"; exon_number "2"; gene_name "uc010wuy.1"; oId "uc010wuy.1"; nearest_ref "uc010wuy.1"; class_code "="; tss_id "TSS44612"; p_id "P44396";
chr17	hg19_knownGene	exon	79781288	79781389	.	-	.	gene_id "XLOC_049074"; transcript_id "5_00130501"; exon_number "3"; gene_name "uc010wuy.1"; oId "uc010wuy.1"; nearest_ref "uc010wuy.1"; class_code "="; tss_id "TSS44612"; p_id "P44396";
chr17	hg19_knownGene	exon	79782163	79782281	.	-	.	gene_id "XLOC_049074"; transcript_id "5_00130501"; exon_number "4"; gene_name "uc010wuy.1"; oId "uc010wuy.1"; nearest_ref "uc010wuy.1"; class_code "="; tss_id "TSS44612"; p_id "P44396";
chr17	hg19_knownGene	exon	79782375	79782430	.	-	.	gene_id "XLOC_049074"; transcript_id "5_00130501"; exon_number "5"; gene_name "uc010wuy.1"; oId "uc010wuy.1"; nearest_ref "uc010wuy.1"; class_code "="; tss_id "TSS44612"; p_id "P44396";
chr17	hg19_knownGene	exon	79791114	79791167	.	-	.	gene_id "XLOC_049074"; transcript_id "5_00130501"; exon_number "6"; gene_name "uc010wuy.1"; oId "uc010wuy.1"; nearest_ref "uc010wuy.1"; class_code "="; tss_id "TSS44612"; p_id "P44396";
chr17	hg19_knownGene	exon	79780293	79780783	.	-	.	gene_id "XLOC_049074"; transcript_id "5_00130500"; exon_number "1"; gene_name "uc002kjd.2"; oId "uc002kjd.2"; nearest_ref "uc002kjd.2"; class_code "="; tss_id "TSS44612"; p_id "P44395";
chr17	hg19_knownGene	exon	79781085	79781187	.	-	.	gene_id "XLOC_049074"; transcript_id "5_00130500"; exon_number "2"; gene_name "uc002kjd.2"; oId "uc002kjd.2"; nearest_ref "uc002kjd.2"; class_code "="; tss_id "TSS44612"; p_id "P44395";
chr17	hg19_knownGene	exon	79781288	79781389	.	-	.	gene_id "XLOC_049074"; transcript_id "5_00130500"; exon_number "3"; gene_name "uc002kjd.2"; oId "uc002kjd.2"; nearest_ref "uc002kjd.2"; class_code "="; tss_id "TSS44612"; p_id "P44395";
chr17	hg19_knownGene	exon	79782163	79782281	.	-	.	gene_id "XLOC_049074"; transcript_id "5_00130500"; exon_number "4"; gene_name "uc002kjd.2"; oId "uc002kjd.2"; nearest_ref "uc002kjd.2"; class_code "="; tss_id "TSS44612"; p_id "P44395";
chr17	hg19_knownGene	exon	79782375	79782430	.	-	.	gene_id "XLOC_049074"; transcript_id "5_00130500"; exon_number "5"; gene_name "uc002kjd.2"; oId "uc002kjd.2"; nearest_ref "uc002kjd.2"; class_code "="; tss_id "TSS44612"; p_id "P44395";
chr17	hg19_knownGene	exon	79784256	79784391	.	-	.	gene_id "XLOC_049074"; transcript_id "5_00130500"; exon_number "6"; gene_name "uc002kjd.2"; oId "uc002kjd.2"; nearest_ref "uc002kjd.2"; class_code "="; tss_id "TSS44612"; p_id "P44395";
chr17	hg19_knownGene	exon	79791114	79791167	.	-	.	gene_id "XLOC_049074"; transcript_id "5_00130500"; exon_number "7"; gene_name "uc002kjd.2"; oId "uc002kjd.2"; nearest_ref "uc002kjd.2"; class_code "="; tss_id "TSS44612"; p_id "P44395";
chr17	Cufflinks	exon	79780332	79781187	.	-	.	gene_id "XLOC_049074"; transcript_id "5_00134561"; exon_number "1"; gene_name "uc002kjd.2"; oId "upf1_r4.16936.4"; nearest_ref "uc002kjd.2"; class_code "j"; tss_id "TSS44612";
chr17	Cufflinks	exon	79782163	79782281	.	-	.	gene_id "XLOC_049074"; transcript_id "5_00134561"; exon_number "2"; gene_name "uc002kjd.2"; oId "upf1_r4.16936.4"; nearest_ref "uc002kjd.2"; class_code "j"; tss_id "TSS44612";
chr17	Cufflinks	exon	79782375	79782430	.	-	.	gene_id "XLOC_049074"; transcript_id "5_00134561"; exon_number "3"; gene_name "uc002kjd.2"; oId "upf1_r4.16936.4"; nearest_ref "uc002kjd.2"; class_code "j"; tss_id "TSS44612";
chr17	Cufflinks	exon	79791114	79791167	.	-	.	gene_id "XLOC_049074"; transcript_id "5_00134561"; exon_number "4"; gene_name "uc002kjd.2"; oId "upf1_r4.16936.4"; nearest_ref "uc002kjd.2"; class_code "j"; tss_id "TSS44612";
chr17	Cufflinks	exon	79786188	79786554	.	-	.	gene_id "XLOC_049075"; transcript_id "5_00132071"; exon_number "1"; gene_name "uc002kjd.2"; oId "SC4.14312.1"; nearest_ref "uc002kjd.2"; class_code "i";
chr17	Cufflinks	exon	79786471	79786782	.	-	.	gene_id "XLOC_049075"; transcript_id "5_00134563"; exon_number "1"; gene_name "uc002kjd.2"; oId "upf1_r4.16938.1"; nearest_ref "uc002kjd.2"; class_code "i";
chr17	hg19_knownGene	exon	79791368	79791728	.	-	.	gene_id "XLOC_049076"; transcript_id "5_00130503"; exon_number "1"; gene_name "uc002kbj.1"; oId "uc002kbj.1"; nearest_ref "uc002kbj.1"; class_code "="; tss_id "TSS44613"; p_id "P44398";
chr17	hg19_knownGene	exon	79792379	79792529	.	-	.	gene_id "XLOC_049076"; transcript_id "5_00130503"; exon_number "2"; gene_name "uc002kbj.1"; oId "uc002kbj.1"; nearest_ref "uc002kbj.1"; class_code "="; tss_id "TSS44613"; p_id "P44398";
chr17	hg19_knownGene	exon	79792640	79792926	.	-	.	gene_id "XLOC_049076"; transcript_id "5_00130503"; exon_number "3"; gene_name "uc002kbj.1"; oId "uc002kbj.1"; nearest_ref "uc002kbj.1"; class_code "="; tss_id "TSS44613"; p_id "P44398";
chr17	hg19_knownGene	exon	79791374	79792529	.	-	.	gene_id "XLOC_049076"; transcript_id "5_00130504"; exon_number "1"; gene_name "uc002kbk.1"; oId "uc002kbk.1"; nearest_ref "uc002kbk.1"; class_code "="; tss_id "TSS44613"; p_id "P44397";
chr17	hg19_knownGene	exon	79792640	79792926	.	-	.	gene_id "XLOC_049076"; transcript_id "5_00130504"; exon_number "2"; gene_name "uc002kbk.1"; oId "uc002kbk.1"; nearest_ref "uc002kbk.1"; class_code "="; tss_id "TSS44613"; p_id "P44397";
chr17	hg19_knownGene	exon	79801034	79801968	.	-	.	gene_id "XLOC_049077"; transcript_id "5_00130505"; exon_number "1"; gene_name "uc002kbl.1"; oId "uc002kbl.1"; nearest_ref "uc002kbl.1"; class_code "="; tss_id "TSS44615"; p_id "P44400";
chr17	hg19_knownGene	exon	79803020	79803106	.	-	.	gene_id "XLOC_049077"; transcript_id "5_00130505"; exon_number "2"; gene_name "uc002kbl.1"; oId "uc002kbl.1"; nearest_ref "uc002kbl.1"; class_code "="; tss_id "TSS44615"; p_id "P44400";
chr17	hg19_knownGene	exon	79803437	79803618	.	-	.	gene_id "XLOC_049077"; transcript_id "5_00130505"; exon_number "3"; gene_name "uc002kbl.1"; oId "uc002kbl.1"; nearest_ref "uc002kbl.1"; class_code "="; tss_id "TSS44615"; p_id "P44400";
chr17	hg19_knownGene	exon	79803747	79803867	.	-	.	gene_id "XLOC_049077"; transcript_id "5_00130505"; exon_number "4"; gene_name "uc002kbl.1"; oId "uc002kbl.1"; nearest_ref "uc002kbl.1"; class_code "="; tss_id "TSS44615"; p_id "P44400";
chr17	hg19_knownGene	exon	79804305	79804505	.	-	.	gene_id "XLOC_049077"; transcript_id "5_00130505"; exon_number "5"; gene_name "uc002kbl.1"; oId "uc002kbl.1"; nearest_ref "uc002kbl.1"; class_code "="; tss_id "TSS44615"; p_id "P44400";
chr17	hg19_knownGene	exon	79804823	79804888	.	-	.	gene_id "XLOC_049077"; transcript_id "5_00130505"; exon_number "6"; gene_name "uc002kbl.1"; oId "uc002kbl.1"; nearest_ref "uc002kbl.1"; class_code "="; tss_id "TSS44615"; p_id "P44400";
chr17	hg19_knownGene	exon	79805119	79805223	.	-	.	gene_id "XLOC_049077"; transcript_id "5_00130505"; exon_number "7"; gene_name "uc002kbl.1"; oId "uc002kbl.1"; nearest_ref "uc002kbl.1"; class_code "="; tss_id "TSS44615"; p_id "P44400";
chr17	Cufflinks	exon	79801034	79801968	.	-	.	gene_id "XLOC_049077"; transcript_id "5_00130506"; exon_number "1"; gene_name "uc002kbm.1"; oId "uc002kbm.1_ext"; nearest_ref "uc002kbm.1"; class_code "="; tss_id "TSS44614"; p_id "P44400";
chr17	Cufflinks	exon	79803020	79803106	.	-	.	gene_id "XLOC_049077"; transcript_id "5_00130506"; exon_number "2"; gene_name "uc002kbm.1"; oId "uc002kbm.1_ext"; nearest_ref "uc002kbm.1"; class_code "="; tss_id "TSS44614"; p_id "P44400";
chr17	Cufflinks	exon	79803437	79803618	.	-	.	gene_id "XLOC_049077"; transcript_id "5_00130506"; exon_number "3"; gene_name "uc002kbm.1"; oId "uc002kbm.1_ext"; nearest_ref "uc002kbm.1"; class_code "="; tss_id "TSS44614"; p_id "P44400";
chr17	Cufflinks	exon	79803747	79803867	.	-	.	gene_id "XLOC_049077"; transcript_id "5_00130506"; exon_number "4"; gene_name "uc002kbm.1"; oId "uc002kbm.1_ext"; nearest_ref "uc002kbm.1"; class_code "="; tss_id "TSS44614"; p_id "P44400";
chr17	Cufflinks	exon	79804305	79804505	.	-	.	gene_id "XLOC_049077"; transcript_id "5_00130506"; exon_number "5"; gene_name "uc002kbm.1"; oId "uc002kbm.1_ext"; nearest_ref "uc002kbm.1"; class_code "="; tss_id "TSS44614"; p_id "P44400";
chr17	Cufflinks	exon	79804823	79804948	.	-	.	gene_id "XLOC_049077"; transcript_id "5_00130506"; exon_number "6"; gene_name "uc002kbm.1"; oId "uc002kbm.1_ext"; nearest_ref "uc002kbm.1"; class_code "="; tss_id "TSS44614"; p_id "P44400";
chr17	Cufflinks	exon	79805119	79805223	.	-	.	gene_id "XLOC_049077"; transcript_id "5_00130506"; exon_number "7"; gene_name "uc002kbm.1"; oId "uc002kbm.1_ext"; nearest_ref "uc002kbm.1"; class_code "="; tss_id "TSS44614"; p_id "P44400";
chr17	Cufflinks	exon	79813018	79813155	.	-	.	gene_id "XLOC_049077"; transcript_id "5_00130506"; exon_number "8"; gene_name "uc002kbm.1"; oId "uc002kbm.1_ext"; nearest_ref "uc002kbm.1"; class_code "="; tss_id "TSS44614"; p_id "P44400";
chr17	Cufflinks	exon	79813329	79813462	.	-	.	gene_id "XLOC_049077"; transcript_id "5_00130506"; exon_number "9"; gene_name "uc002kbm.1"; oId "uc002kbm.1_ext"; nearest_ref "uc002kbm.1"; class_code "="; tss_id "TSS44614"; p_id "P44400";
chr17	Cufflinks	exon	79817057	79817263	.	-	.	gene_id "XLOC_049077"; transcript_id "5_00130506"; exon_number "10"; gene_name "uc002kbm.1"; oId "uc002kbm.1_ext"; nearest_ref "uc002kbm.1"; class_code "="; tss_id "TSS44614"; p_id "P44400";
chr17	Cufflinks	exon	79818223	79818611	.	-	.	gene_id "XLOC_049077"; transcript_id "5_00130506"; exon_number "11"; gene_name "uc002kbm.1"; oId "uc002kbm.1_ext"; nearest_ref "uc002kbm.1"; class_code "="; tss_id "TSS44614"; p_id "P44400";
chr17	Cufflinks	exon	79801034	79801968	.	-	.	gene_id "XLOC_049077"; transcript_id "5_00130507"; exon_number "1"; gene_name "uc002kbn.1"; oId "uc002kbn.1_ext"; nearest_ref "uc002kbn.1"; class_code "="; tss_id "TSS44616"; p_id "P44399";
chr17	Cufflinks	exon	79803020	79803106	.	-	.	gene_id "XLOC_049077"; transcript_id "5_00130507"; exon_number "2"; gene_name "uc002kbn.1"; oId "uc002kbn.1_ext"; nearest_ref "uc002kbn.1"; class_code "="; tss_id "TSS44616"; p_id "P44399";
chr17	Cufflinks	exon	79803437	79803618	.	-	.	gene_id "XLOC_049077"; transcript_id "5_00130507"; exon_number "3"; gene_name "uc002kbn.1"; oId "uc002kbn.1_ext"; nearest_ref "uc002kbn.1"; class_code "="; tss_id "TSS44616"; p_id "P44399";
chr17	Cufflinks	exon	79803747	79803867	.	-	.	gene_id "XLOC_049077"; transcript_id "5_00130507"; exon_number "4"; gene_name "uc002kbn.1"; oId "uc002kbn.1_ext"; nearest_ref "uc002kbn.1"; class_code "="; tss_id "TSS44616"; p_id "P44399";
chr17	Cufflinks	exon	79804305	79804505	.	-	.	gene_id "XLOC_049077"; transcript_id "5_00130507"; exon_number "5"; gene_name "uc002kbn.1"; oId "uc002kbn.1_ext"; nearest_ref "uc002kbn.1"; class_code "="; tss_id "TSS44616"; p_id "P44399";
chr17	Cufflinks	exon	79804823	79804948	.	-	.	gene_id "XLOC_049077"; transcript_id "5_00130507"; exon_number "6"; gene_name "uc002kbn.1"; oId "uc002kbn.1_ext"; nearest_ref "uc002kbn.1"; class_code "="; tss_id "TSS44616"; p_id "P44399";
chr17	Cufflinks	exon	79805119	79805223	.	-	.	gene_id "XLOC_049077"; transcript_id "5_00130507"; exon_number "7"; gene_name "uc002kbn.1"; oId "uc002kbn.1_ext"; nearest_ref "uc002kbn.1"; class_code "="; tss_id "TSS44616"; p_id "P44399";
chr17	Cufflinks	exon	79813018	79813155	.	-	.	gene_id "XLOC_049077"; transcript_id "5_00130507"; exon_number "8"; gene_name "uc002kbn.1"; oId "uc002kbn.1_ext"; nearest_ref "uc002kbn.1"; class_code "="; tss_id "TSS44616"; p_id "P44399";
chr17	Cufflinks	exon	79813329	79813462	.	-	.	gene_id "XLOC_049077"; transcript_id "5_00130507"; exon_number "9"; gene_name "uc002kbn.1"; oId "uc002kbn.1_ext"; nearest_ref "uc002kbn.1"; class_code "="; tss_id "TSS44616"; p_id "P44399";
chr17	Cufflinks	exon	79817057	79817263	.	-	.	gene_id "XLOC_049077"; transcript_id "5_00130507"; exon_number "10"; gene_name "uc002kbn.1"; oId "uc002kbn.1_ext"; nearest_ref "uc002kbn.1"; class_code "="; tss_id "TSS44616"; p_id "P44399";
chr17	Cufflinks	exon	79818203	79818768	.	-	.	gene_id "XLOC_049077"; transcript_id "5_00130507"; exon_number "11"; gene_name "uc002kbn.1"; oId "uc002kbn.1_ext"; nearest_ref "uc002kbn.1"; class_code "="; tss_id "TSS44616"; p_id "P44399";
chr17	Cufflinks	exon	79818602	79818853	.	-	.	gene_id "XLOC_049077"; transcript_id "5_00132073"; exon_number "1"; oId "SC4.14313.1"; class_code "u";
chr17	hg19_knownGene	exon	79825598	79826951	.	-	.	gene_id "XLOC_049078"; transcript_id "5_00130508"; exon_number "1"; gene_name "uc002kjk.1"; oId "uc002kjk.1"; nearest_ref "uc002kjk.1"; class_code "="; tss_id "TSS44617"; p_id "P44405";
chr17	hg19_knownGene	exon	79827049	79827112	.	-	.	gene_id "XLOC_049078"; transcript_id "5_00130508"; exon_number "2"; gene_name "uc002kjk.1"; oId "uc002kjk.1"; nearest_ref "uc002kjk.1"; class_code "="; tss_id "TSS44617"; p_id "P44405";
chr17	hg19_knownGene	exon	79827206	79827282	.	-	.	gene_id "XLOC_049078"; transcript_id "5_00130508"; exon_number "3"; gene_name "uc002kjk.1"; oId "uc002kjk.1"; nearest_ref "uc002kjk.1"; class_code "="; tss_id "TSS44617"; p_id "P44405";
chr17	hg19_knownGene	exon	79827418	79827508	.	-	.	gene_id "XLOC_049078"; transcript_id "5_00130508"; exon_number "4"; gene_name "uc002kjk.1"; oId "uc002kjk.1"; nearest_ref "uc002kjk.1"; class_code "="; tss_id "TSS44617"; p_id "P44405";
chr17	hg19_knownGene	exon	79825598	79826951	.	-	.	gene_id "XLOC_049078"; transcript_id "5_00130509"; exon_number "1"; gene_name "uc002kbp.2"; oId "uc002kbp.2"; nearest_ref "uc002kbp.2"; class_code "="; tss_id "TSS44618"; p_id "P44404";
chr17	hg19_knownGene	exon	79827049	79827112	.	-	.	gene_id "XLOC_049078"; transcript_id "5_00130509"; exon_number "2"; gene_name "uc002kbp.2"; oId "uc002kbp.2"; nearest_ref "uc002kbp.2"; class_code "="; tss_id "TSS44618"; p_id "P44404";
chr17	hg19_knownGene	exon	79827206	79827282	.	-	.	gene_id "XLOC_049078"; transcript_id "5_00130509"; exon_number "3"; gene_name "uc002kbp.2"; oId "uc002kbp.2"; nearest_ref "uc002kbp.2"; class_code "="; tss_id "TSS44618"; p_id "P44404";
chr17	hg19_knownGene	exon	79827418	79827501	.	-	.	gene_id "XLOC_049078"; transcript_id "5_00130509"; exon_number "4"; gene_name "uc002kbp.2"; oId "uc002kbp.2"; nearest_ref "uc002kbp.2"; class_code "="; tss_id "TSS44618"; p_id "P44404";
chr17	hg19_knownGene	exon	79827617	79827845	.	-	.	gene_id "XLOC_049078"; transcript_id "5_00130509"; exon_number "5"; gene_name "uc002kbp.2"; oId "uc002kbp.2"; nearest_ref "uc002kbp.2"; class_code "="; tss_id "TSS44618"; p_id "P44404";
chr17	hg19_knownGene	exon	79825598	79826951	.	-	.	gene_id "XLOC_049078"; transcript_id "5_00130510"; exon_number "1"; gene_name "uc002kbq.2"; oId "uc002kbq.2"; nearest_ref "uc002kbq.2"; class_code "="; tss_id "TSS44619"; p_id "P44404";
```
