## Supplemental Table 1 for "Polysome fractionation analysis reveals features important for human nonsense-mediated mRNA decay": combined_sc-upf.combinedF_oldHeLaPlus_161228.gtf (part 189 of 224)

```
chr17	hg19_knownGene	exon	79827049	79827112	.	-	.	gene_id "XLOC_049078"; transcript_id "5_00130510"; exon_number "2"; gene_name "uc002kbq.2"; oId "uc002kbq.2"; nearest_ref "uc002kbq.2"; class_code "="; tss_id "TSS44619"; p_id "P44404";
chr17	hg19_knownGene	exon	79827206	79827282	.	-	.	gene_id "XLOC_049078"; transcript_id "5_00130510"; exon_number "3"; gene_name "uc002kbq.2"; oId "uc002kbq.2"; nearest_ref "uc002kbq.2"; class_code "="; tss_id "TSS44619"; p_id "P44404";
chr17	hg19_knownGene	exon	79827418	79827501	.	-	.	gene_id "XLOC_049078"; transcript_id "5_00130510"; exon_number "4"; gene_name "uc002kbq.2"; oId "uc002kbq.2"; nearest_ref "uc002kbq.2"; class_code "="; tss_id "TSS44619"; p_id "P44404";
chr17	hg19_knownGene	exon	79827617	79827833	.	-	.	gene_id "XLOC_049078"; transcript_id "5_00130510"; exon_number "5"; gene_name "uc002kbq.2"; oId "uc002kbq.2"; nearest_ref "uc002kbq.2"; class_code "="; tss_id "TSS44619"; p_id "P44404";
chr17	hg19_knownGene	exon	79829174	79829238	.	-	.	gene_id "XLOC_049078"; transcript_id "5_00130510"; exon_number "6"; gene_name "uc002kbq.2"; oId "uc002kbq.2"; nearest_ref "uc002kbq.2"; class_code "="; tss_id "TSS44619"; p_id "P44404";
chr17	hg19_knownGene	exon	79825613	79826865	.	-	.	gene_id "XLOC_049078"; transcript_id "5_00130511"; exon_number "1"; gene_name "uc002kbr.2"; oId "uc002kbr.2"; nearest_ref "uc002kbr.2"; class_code "="; tss_id "TSS44619"; p_id "P44403";
chr17	hg19_knownGene	exon	79827045	79827112	.	-	.	gene_id "XLOC_049078"; transcript_id "5_00130511"; exon_number "2"; gene_name "uc002kbr.2"; oId "uc002kbr.2"; nearest_ref "uc002kbr.2"; class_code "="; tss_id "TSS44619"; p_id "P44403";
chr17	hg19_knownGene	exon	79827206	79827282	.	-	.	gene_id "XLOC_049078"; transcript_id "5_00130511"; exon_number "3"; gene_name "uc002kbr.2"; oId "uc002kbr.2"; nearest_ref "uc002kbr.2"; class_code "="; tss_id "TSS44619"; p_id "P44403";
chr17	hg19_knownGene	exon	79827418	79827501	.	-	.	gene_id "XLOC_049078"; transcript_id "5_00130511"; exon_number "4"; gene_name "uc002kbr.2"; oId "uc002kbr.2"; nearest_ref "uc002kbr.2"; class_code "="; tss_id "TSS44619"; p_id "P44403";
chr17	hg19_knownGene	exon	79827617	79827833	.	-	.	gene_id "XLOC_049078"; transcript_id "5_00130511"; exon_number "5"; gene_name "uc002kbr.2"; oId "uc002kbr.2"; nearest_ref "uc002kbr.2"; class_code "="; tss_id "TSS44619"; p_id "P44403";
chr17	hg19_knownGene	exon	79829174	79829238	.	-	.	gene_id "XLOC_049078"; transcript_id "5_00130511"; exon_number "6"; gene_name "uc002kbr.2"; oId "uc002kbr.2"; nearest_ref "uc002kbr.2"; class_code "="; tss_id "TSS44619"; p_id "P44403";
chr17	hg19_knownGene	exon	79825625	79826554	.	-	.	gene_id "XLOC_049078"; transcript_id "5_00130512"; exon_number "1"; gene_name "uc002kbs.1"; oId "uc002kbs.1"; nearest_ref "uc002kbs.1"; class_code "="; tss_id "TSS44619"; p_id "P44401";
chr17	hg19_knownGene	exon	79827735	79827833	.	-	.	gene_id "XLOC_049078"; transcript_id "5_00130512"; exon_number "2"; gene_name "uc002kbs.1"; oId "uc002kbs.1"; nearest_ref "uc002kbs.1"; class_code "="; tss_id "TSS44619"; p_id "P44401";
chr17	hg19_knownGene	exon	79828512	79829156	.	-	.	gene_id "XLOC_049078"; transcript_id "5_00130512"; exon_number "3"; gene_name "uc002kbs.1"; oId "uc002kbs.1"; nearest_ref "uc002kbs.1"; class_code "="; tss_id "TSS44619"; p_id "P44401";
chr17	hg19_knownGene	exon	79825632	79826460	.	-	.	gene_id "XLOC_049078"; transcript_id "5_00130513"; exon_number "1"; gene_name "uc002kbt.1"; oId "uc002kbt.1"; nearest_ref "uc002kbt.1"; class_code "="; tss_id "TSS44618"; p_id "P44402";
chr17	hg19_knownGene	exon	79826865	79826951	.	-	.	gene_id "XLOC_049078"; transcript_id "5_00130513"; exon_number "2"; gene_name "uc002kbt.1"; oId "uc002kbt.1"; nearest_ref "uc002kbt.1"; class_code "="; tss_id "TSS44618"; p_id "P44402";
chr17	hg19_knownGene	exon	79827049	79827112	.	-	.	gene_id "XLOC_049078"; transcript_id "5_00130513"; exon_number "3"; gene_name "uc002kbt.1"; oId "uc002kbt.1"; nearest_ref "uc002kbt.1"; class_code "="; tss_id "TSS44618"; p_id "P44402";
chr17	hg19_knownGene	exon	79827206	79827282	.	-	.	gene_id "XLOC_049078"; transcript_id "5_00130513"; exon_number "4"; gene_name "uc002kbt.1"; oId "uc002kbt.1"; nearest_ref "uc002kbt.1"; class_code "="; tss_id "TSS44618"; p_id "P44402";
chr17	hg19_knownGene	exon	79827418	79827501	.	-	.	gene_id "XLOC_049078"; transcript_id "5_00130513"; exon_number "5"; gene_name "uc002kbt.1"; oId "uc002kbt.1"; nearest_ref "uc002kbt.1"; class_code "="; tss_id "TSS44618"; p_id "P44402";
chr17	hg19_knownGene	exon	79827617	79827833	.	-	.	gene_id "XLOC_049078"; transcript_id "5_00130513"; exon_number "6"; gene_name "uc002kbt.1"; oId "uc002kbt.1"; nearest_ref "uc002kbt.1"; class_code "="; tss_id "TSS44618"; p_id "P44402";
chr17	hg19_knownGene	exon	79826865	79826951	.	-	.	gene_id "XLOC_049078"; transcript_id "5_00130514"; exon_number "1"; gene_name "uc010dig.1"; oId "uc010dig.1"; nearest_ref "uc010dig.1"; class_code "="; tss_id "TSS44619";
chr17	hg19_knownGene	exon	79827049	79827112	.	-	.	gene_id "XLOC_049078"; transcript_id "5_00130514"; exon_number "2"; gene_name "uc010dig.1"; oId "uc010dig.1"; nearest_ref "uc010dig.1"; class_code "="; tss_id "TSS44619";
chr17	hg19_knownGene	exon	79827418	79827501	.	-	.	gene_id "XLOC_049078"; transcript_id "5_00130514"; exon_number "3"; gene_name "uc010dig.1"; oId "uc010dig.1"; nearest_ref "uc010dig.1"; class_code "="; tss_id "TSS44619";
chr17	hg19_knownGene	exon	79827617	79827833	.	-	.	gene_id "XLOC_049078"; transcript_id "5_00130514"; exon_number "4"; gene_name "uc010dig.1"; oId "uc010dig.1"; nearest_ref "uc010dig.1"; class_code "="; tss_id "TSS44619";
chr17	hg19_knownGene	exon	79829174	79829238	.	-	.	gene_id "XLOC_049078"; transcript_id "5_00130514"; exon_number "5"; gene_name "uc010dig.1"; oId "uc010dig.1"; nearest_ref "uc010dig.1"; class_code "="; tss_id "TSS44619";
chr17	Cufflinks	exon	79836318	79838171	.	-	.	gene_id "XLOC_049079"; transcript_id "5_00132074"; exon_number "1"; oId "SC4.14337.1"; class_code "u";
chr17	Cufflinks	exon	79841960	79842885	.	-	.	gene_id "XLOC_049080"; transcript_id "5_00132075"; exon_number "1"; oId "SC4.14338.1"; class_code "u";
chr17	Cufflinks	exon	79842937	79843399	.	-	.	gene_id "XLOC_049081"; transcript_id "5_00132076"; exon_number "1"; oId "SC4.14339.1"; class_code "u";
chr17	Cufflinks	exon	79843949	79844303	.	-	.	gene_id "XLOC_049082"; transcript_id "5_00132077"; exon_number "1"; gene_name "uc002kbu.2"; oId "SC4.14340.1"; nearest_ref "uc002kbu.2"; class_code "p";
chr17	Cufflinks	exon	79845711	79846021	.	-	.	gene_id "XLOC_049083"; transcript_id "5_00132977"; exon_number "1"; gene_name "uc002kbu.2"; oId "upf3.uc002kbu.2.2"; nearest_ref "uc002kbu.2"; class_code "j"; tss_id "TSS44620";
chr17	Cufflinks	exon	79846117	79846294	.	-	.	gene_id "XLOC_049083"; transcript_id "5_00132977"; exon_number "2"; gene_name "uc002kbu.2"; oId "upf3.uc002kbu.2.2"; nearest_ref "uc002kbu.2"; class_code "j"; tss_id "TSS44620";
chr17	Cufflinks	exon	79846396	79846459	.	-	.	gene_id "XLOC_049083"; transcript_id "5_00132977"; exon_number "3"; gene_name "uc002kbu.2"; oId "upf3.uc002kbu.2.2"; nearest_ref "uc002kbu.2"; class_code "j"; tss_id "TSS44620";
chr17	Cufflinks	exon	79846752	79846865	.	-	.	gene_id "XLOC_049083"; transcript_id "5_00132977"; exon_number "4"; gene_name "uc002kbu.2"; oId "upf3.uc002kbu.2.2"; nearest_ref "uc002kbu.2"; class_code "j"; tss_id "TSS44620";
chr17	Cufflinks	exon	79847058	79847205	.	-	.	gene_id "XLOC_049083"; transcript_id "5_00132977"; exon_number "5"; gene_name "uc002kbu.2"; oId "upf3.uc002kbu.2.2"; nearest_ref "uc002kbu.2"; class_code "j"; tss_id "TSS44620";
chr17	Cufflinks	exon	79848565	79848696	.	-	.	gene_id "XLOC_049083"; transcript_id "5_00132977"; exon_number "6"; gene_name "uc002kbu.2"; oId "upf3.uc002kbu.2.2"; nearest_ref "uc002kbu.2"; class_code "j"; tss_id "TSS44620";
chr17	Cufflinks	exon	79849199	79849462	.	-	.	gene_id "XLOC_049083"; transcript_id "5_00132977"; exon_number "7"; gene_name "uc002kbu.2"; oId "upf3.uc002kbu.2.2"; nearest_ref "uc002kbu.2"; class_code "j"; tss_id "TSS44620";
chr17	Cufflinks	exon	79845711	79846021	.	-	.	gene_id "XLOC_049083"; transcript_id "5_00130516"; exon_number "1"; gene_name "uc002kbu.2"; oId "uc002kbu.2_ext"; nearest_ref "uc002kbu.2"; class_code "="; tss_id "TSS44621"; p_id "P44406";
chr17	Cufflinks	exon	79846117	79846294	.	-	.	gene_id "XLOC_049083"; transcript_id "5_00130516"; exon_number "2"; gene_name "uc002kbu.2"; oId "uc002kbu.2_ext"; nearest_ref "uc002kbu.2"; class_code "="; tss_id "TSS44621"; p_id "P44406";
chr17	Cufflinks	exon	79846396	79846459	.	-	.	gene_id "XLOC_049083"; transcript_id "5_00130516"; exon_number "3"; gene_name "uc002kbu.2"; oId "uc002kbu.2_ext"; nearest_ref "uc002kbu.2"; class_code "="; tss_id "TSS44621"; p_id "P44406";
chr17	Cufflinks	exon	79847058	79847205	.	-	.	gene_id "XLOC_049083"; transcript_id "5_00130516"; exon_number "4"; gene_name "uc002kbu.2"; oId "uc002kbu.2_ext"; nearest_ref "uc002kbu.2"; class_code "="; tss_id "TSS44621"; p_id "P44406";
chr17	Cufflinks	exon	79848565	79848696	.	-	.	gene_id "XLOC_049083"; transcript_id "5_00130516"; exon_number "5"; gene_name "uc002kbu.2"; oId "uc002kbu.2_ext"; nearest_ref "uc002kbu.2"; class_code "="; tss_id "TSS44621"; p_id "P44406";
chr17	Cufflinks	exon	79849199	79849626	.	-	.	gene_id "XLOC_049083"; transcript_id "5_00130516"; exon_number "6"; gene_name "uc002kbu.2"; oId "uc002kbu.2_ext"; nearest_ref "uc002kbu.2"; class_code "="; tss_id "TSS44621"; p_id "P44406";
chr17	Cufflinks	exon	79845939	79846021	.	-	.	gene_id "XLOC_049083"; transcript_id "5_00134565"; exon_number "1"; gene_name "uc002kbu.2"; oId "upf1_r4.uc002kbu.2.3"; nearest_ref "uc002kbu.2"; class_code "j"; tss_id "TSS44620";
chr17	Cufflinks	exon	79846117	79846285	.	-	.	gene_id "XLOC_049083"; transcript_id "5_00134565"; exon_number "2"; gene_name "uc002kbu.2"; oId "upf1_r4.uc002kbu.2.3"; nearest_ref "uc002kbu.2"; class_code "j"; tss_id "TSS44620";
chr17	Cufflinks	exon	79846396	79846459	.	-	.	gene_id "XLOC_049083"; transcript_id "5_00134565"; exon_number "3"; gene_name "uc002kbu.2"; oId "upf1_r4.uc002kbu.2.3"; nearest_ref "uc002kbu.2"; class_code "j"; tss_id "TSS44620";
chr17	Cufflinks	exon	79847058	79847205	.	-	.	gene_id "XLOC_049083"; transcript_id "5_00134565"; exon_number "4"; gene_name "uc002kbu.2"; oId "upf1_r4.uc002kbu.2.3"; nearest_ref "uc002kbu.2"; class_code "j"; tss_id "TSS44620";
chr17	Cufflinks	exon	79848565	79848696	.	-	.	gene_id "XLOC_049083"; transcript_id "5_00134565"; exon_number "5"; gene_name "uc002kbu.2"; oId "upf1_r4.uc002kbu.2.3"; nearest_ref "uc002kbu.2"; class_code "j"; tss_id "TSS44620";
chr17	Cufflinks	exon	79849199	79849462	.	-	.	gene_id "XLOC_049083"; transcript_id "5_00134565"; exon_number "6"; gene_name "uc002kbu.2"; oId "upf1_r4.uc002kbu.2.3"; nearest_ref "uc002kbu.2"; class_code "j"; tss_id "TSS44620";
chr17	Cufflinks	exon	79857366	79859974	.	-	.	gene_id "XLOC_049084"; transcript_id "5_00134566"; exon_number "1"; gene_name "uc002kby.1"; oId "upf1_r4.16954.1"; nearest_ref "uc002kby.1"; class_code "x";
chr17	Cufflinks	exon	79860565	79862820	.	-	.	gene_id "XLOC_049085"; transcript_id "5_00134567"; exon_number "1"; gene_name "uc010wvc.1"; oId "upf1_r4.16957.2"; nearest_ref "uc010wvc.1"; class_code "j"; tss_id "TSS44622";
chr17	Cufflinks	exon	79862942	79863030	.	-	.	gene_id "XLOC_049085"; transcript_id "5_00134567"; exon_number "2"; gene_name "uc010wvc.1"; oId "upf1_r4.16957.2"; nearest_ref "uc010wvc.1"; class_code "j"; tss_id "TSS44622";
chr17	Cufflinks	exon	79863546	79863611	.	-	.	gene_id "XLOC_049085"; transcript_id "5_00134567"; exon_number "3"; gene_name "uc010wvc.1"; oId "upf1_r4.16957.2"; nearest_ref "uc010wvc.1"; class_code "j"; tss_id "TSS44622";
chr17	Cufflinks	exon	79863976	79864170	.	-	.	gene_id "XLOC_049085"; transcript_id "5_00134567"; exon_number "4"; gene_name "uc010wvc.1"; oId "upf1_r4.16957.2"; nearest_ref "uc010wvc.1"; class_code "j"; tss_id "TSS44622";
chr17	Cufflinks	exon	79860709	79862820	.	-	.	gene_id "XLOC_049085"; transcript_id "5_00130518"; exon_number "1"; gene_name "uc002kcf.1"; oId "SC3.9334.1"; nearest_ref "uc002kcf.1"; class_code "="; tss_id "TSS44623"; p_id "P44413";
chr17	Cufflinks	exon	79862942	79863030	.	-	.	gene_id "XLOC_049085"; transcript_id "5_00130518"; exon_number "2"; gene_name "uc002kcf.1"; oId "SC3.9334.1"; nearest_ref "uc002kcf.1"; class_code "="; tss_id "TSS44623"; p_id "P44413";
chr17	Cufflinks	exon	79863258	79863323	.	-	.	gene_id "XLOC_049085"; transcript_id "5_00130518"; exon_number "3"; gene_name "uc002kcf.1"; oId "SC3.9334.1"; nearest_ref "uc002kcf.1"; class_code "="; tss_id "TSS44623"; p_id "P44413";
chr17	Cufflinks	exon	79863546	79863611	.	-	.	gene_id "XLOC_049085"; transcript_id "5_00130518"; exon_number "4"; gene_name "uc002kcf.1"; oId "SC3.9334.1"; nearest_ref "uc002kcf.1"; class_code "="; tss_id "TSS44623"; p_id "P44413";
chr17	Cufflinks	exon	79863976	79864053	.	-	.	gene_id "XLOC_049085"; transcript_id "5_00130518"; exon_number "5"; gene_name "uc002kcf.1"; oId "SC3.9334.1"; nearest_ref "uc002kcf.1"; class_code "="; tss_id "TSS44623"; p_id "P44413";
chr17	Cufflinks	exon	79864340	79864422	.	-	.	gene_id "XLOC_049085"; transcript_id "5_00130518"; exon_number "6"; gene_name "uc002kcf.1"; oId "SC3.9334.1"; nearest_ref "uc002kcf.1"; class_code "="; tss_id "TSS44623"; p_id "P44413";
chr17	Cufflinks	exon	79864636	79864774	.	-	.	gene_id "XLOC_049085"; transcript_id "5_00130518"; exon_number "7"; gene_name "uc002kcf.1"; oId "SC3.9334.1"; nearest_ref "uc002kcf.1"; class_code "="; tss_id "TSS44623"; p_id "P44413";
chr17	Cufflinks	exon	79865430	79865474	.	-	.	gene_id "XLOC_049085"; transcript_id "5_00130518"; exon_number "8"; gene_name "uc002kcf.1"; oId "SC3.9334.1"; nearest_ref "uc002kcf.1"; class_code "="; tss_id "TSS44623"; p_id "P44413";
chr17	Cufflinks	exon	79865649	79865733	.	-	.	gene_id "XLOC_049085"; transcript_id "5_00130518"; exon_number "9"; gene_name "uc002kcf.1"; oId "SC3.9334.1"; nearest_ref "uc002kcf.1"; class_code "="; tss_id "TSS44623"; p_id "P44413";
chr17	Cufflinks	exon	79866444	79866510	.	-	.	gene_id "XLOC_049085"; transcript_id "5_00130518"; exon_number "10"; gene_name "uc002kcf.1"; oId "SC3.9334.1"; nearest_ref "uc002kcf.1"; class_code "="; tss_id "TSS44623"; p_id "P44413";
chr17	Cufflinks	exon	79866752	79866913	.	-	.	gene_id "XLOC_049085"; transcript_id "5_00130518"; exon_number "11"; gene_name "uc002kcf.1"; oId "SC3.9334.1"; nearest_ref "uc002kcf.1"; class_code "="; tss_id "TSS44623"; p_id "P44413";
chr17	Cufflinks	exon	79867390	79867478	.	-	.	gene_id "XLOC_049085"; transcript_id "5_00130518"; exon_number "12"; gene_name "uc002kcf.1"; oId "SC3.9334.1"; nearest_ref "uc002kcf.1"; class_code "="; tss_id "TSS44623"; p_id "P44413";
chr17	Cufflinks	exon	79869143	79869294	.	-	.	gene_id "XLOC_049085"; transcript_id "5_00130518"; exon_number "13"; gene_name "uc002kcf.1"; oId "SC3.9334.1"; nearest_ref "uc002kcf.1"; class_code "="; tss_id "TSS44623"; p_id "P44413";
chr17	Cufflinks	exon	79860746	79862820	.	-	.	gene_id "XLOC_049085"; transcript_id "5_00132978"; exon_number "1"; gene_name "uc010wvc.1"; oId "upf3.9778.1"; nearest_ref "uc010wvc.1"; class_code "j"; tss_id "TSS44623";
chr17	Cufflinks	exon	79862942	79863030	.	-	.	gene_id "XLOC_049085"; transcript_id "5_00132978"; exon_number "2"; gene_name "uc010wvc.1"; oId "upf3.9778.1"; nearest_ref "uc010wvc.1"; class_code "j"; tss_id "TSS44623";
chr17	Cufflinks	exon	79863546	79863611	.	-	.	gene_id "XLOC_049085"; transcript_id "5_00132978"; exon_number "3"; gene_name "uc010wvc.1"; oId "upf3.9778.1"; nearest_ref "uc010wvc.1"; class_code "j"; tss_id "TSS44623";
chr17	Cufflinks	exon	79863976	79864053	.	-	.	gene_id "XLOC_049085"; transcript_id "5_00132978"; exon_number "4"; gene_name "uc010wvc.1"; oId "upf3.9778.1"; nearest_ref "uc010wvc.1"; class_code "j"; tss_id "TSS44623";
chr17	Cufflinks	exon	79864340	79864422	.	-	.	gene_id "XLOC_049085"; transcript_id "5_00132978"; exon_number "5"; gene_name "uc010wvc.1"; oId "upf3.9778.1"; nearest_ref "uc010wvc.1"; class_code "j"; tss_id "TSS44623";
chr17	Cufflinks	exon	79864636	79864774	.	-	.	gene_id "XLOC_049085"; transcript_id "5_00132978"; exon_number "6"; gene_name "uc010wvc.1"; oId "upf3.9778.1"; nearest_ref "uc010wvc.1"; class_code "j"; tss_id "TSS44623";
chr17	Cufflinks	exon	79864859	79865133	.	-	.	gene_id "XLOC_049085"; transcript_id "5_00132978"; exon_number "7"; gene_name "uc010wvc.1"; oId "upf3.9778.1"; nearest_ref "uc010wvc.1"; class_code "j"; tss_id "TSS44623";
chr17	Cufflinks	exon	79865430	79865474	.	-	.	gene_id "XLOC_049085"; transcript_id "5_00132978"; exon_number "8"; gene_name "uc010wvc.1"; oId "upf3.9778.1"; nearest_ref "uc010wvc.1"; class_code "j"; tss_id "TSS44623";
chr17	Cufflinks	exon	79865649	79865733	.	-	.	gene_id "XLOC_049085"; transcript_id "5_00132978"; exon_number "9"; gene_name "uc010wvc.1"; oId "upf3.9778.1"; nearest_ref "uc010wvc.1"; class_code "j"; tss_id "TSS44623";
chr17	Cufflinks	exon	79866444	79866510	.	-	.	gene_id "XLOC_049085"; transcript_id "5_00132978"; exon_number "10"; gene_name "uc010wvc.1"; oId "upf3.9778.1"; nearest_ref "uc010wvc.1"; class_code "j"; tss_id "TSS44623";
chr17	Cufflinks	exon	79866752	79866872	.	-	.	gene_id "XLOC_049085"; transcript_id "5_00132978"; exon_number "11"; gene_name "uc010wvc.1"; oId "upf3.9778.1"; nearest_ref "uc010wvc.1"; class_code "j"; tss_id "TSS44623";
chr17	Cufflinks	exon	79867390	79867478	.	-	.	gene_id "XLOC_049085"; transcript_id "5_00132978"; exon_number "12"; gene_name "uc010wvc.1"; oId "upf3.9778.1"; nearest_ref "uc010wvc.1"; class_code "j"; tss_id "TSS44623";
chr17	Cufflinks	exon	79869143	79869294	.	-	.	gene_id "XLOC_049085"; transcript_id "5_00132978"; exon_number "13"; gene_name "uc010wvc.1"; oId "upf3.9778.1"; nearest_ref "uc010wvc.1"; class_code "j"; tss_id "TSS44623";
chr17	Cufflinks	exon	79862092	79862820	.	-	.	gene_id "XLOC_049085"; transcript_id "5_00130520"; exon_number "1"; gene_name "uc010wva.1"; oId "uc010wvb.1"; nearest_ref "uc010wva.1"; class_code "="; tss_id "TSS44624"; p_id "P44412";
chr17	Cufflinks	exon	79862942	79863030	.	-	.	gene_id "XLOC_049085"; transcript_id "5_00130520"; exon_number "2"; gene_name "uc010wva.1"; oId "uc010wvb.1"; nearest_ref "uc010wva.1"; class_code "="; tss_id "TSS44624"; p_id "P44412";
chr17	Cufflinks	exon	79863258	79863323	.	-	.	gene_id "XLOC_049085"; transcript_id "5_00130520"; exon_number "3"; gene_name "uc010wva.1"; oId "uc010wvb.1"; nearest_ref "uc010wva.1"; class_code "="; tss_id "TSS44624"; p_id "P44412";
chr17	Cufflinks	exon	79863546	79863611	.	-	.	gene_id "XLOC_049085"; transcript_id "5_00130520"; exon_number "4"; gene_name "uc010wva.1"; oId "uc010wvb.1"; nearest_ref "uc010wva.1"; class_code "="; tss_id "TSS44624"; p_id "P44412";
chr17	Cufflinks	exon	79863976	79864053	.	-	.	gene_id "XLOC_049085"; transcript_id "5_00130520"; exon_number "5"; gene_name "uc010wva.1"; oId "uc010wvb.1"; nearest_ref "uc010wva.1"; class_code "="; tss_id "TSS44624"; p_id "P44412";
chr17	Cufflinks	exon	79864340	79864422	.	-	.	gene_id "XLOC_049085"; transcript_id "5_00130520"; exon_number "6"; gene_name "uc010wva.1"; oId "uc010wvb.1"; nearest_ref "uc010wva.1"; class_code "="; tss_id "TSS44624"; p_id "P44412";
chr17	Cufflinks	exon	79864636	79864774	.	-	.	gene_id "XLOC_049085"; transcript_id "5_00130520"; exon_number "7"; gene_name "uc010wva.1"; oId "uc010wvb.1"; nearest_ref "uc010wva.1"; class_code "="; tss_id "TSS44624"; p_id "P44412";
chr17	Cufflinks	exon	79865430	79865474	.	-	.	gene_id "XLOC_049085"; transcript_id "5_00130520"; exon_number "8"; gene_name "uc010wva.1"; oId "uc010wvb.1"; nearest_ref "uc010wva.1"; class_code "="; tss_id "TSS44624"; p_id "P44412";
chr17	Cufflinks	exon	79865649	79865733	.	-	.	gene_id "XLOC_049085"; transcript_id "5_00130520"; exon_number "9"; gene_name "uc010wva.1"; oId "uc010wvb.1"; nearest_ref "uc010wva.1"; class_code "="; tss_id "TSS44624"; p_id "P44412";
chr17	Cufflinks	exon	79866444	79866510	.	-	.	gene_id "XLOC_049085"; transcript_id "5_00130520"; exon_number "10"; gene_name "uc010wva.1"; oId "uc010wvb.1"; nearest_ref "uc010wva.1"; class_code "="; tss_id "TSS44624"; p_id "P44412";
chr17	Cufflinks	exon	79866752	79866913	.	-	.	gene_id "XLOC_049085"; transcript_id "5_00130520"; exon_number "11"; gene_name "uc010wva.1"; oId "uc010wvb.1"; nearest_ref "uc010wva.1"; class_code "="; tss_id "TSS44624"; p_id "P44412";
chr17	Cufflinks	exon	79867390	79867478	.	-	.	gene_id "XLOC_049085"; transcript_id "5_00130520"; exon_number "12"; gene_name "uc010wva.1"; oId "uc010wvb.1"; nearest_ref "uc010wva.1"; class_code "="; tss_id "TSS44624"; p_id "P44412";
chr17	Cufflinks	exon	79868777	79869051	.	-	.	gene_id "XLOC_049085"; transcript_id "5_00130520"; exon_number "13"; gene_name "uc010wva.1"; oId "uc010wvb.1"; nearest_ref "uc010wva.1"; class_code "="; tss_id "TSS44624"; p_id "P44412";
chr17	hg19_knownGene	exon	79862092	79862820	.	-	.	gene_id "XLOC_049085"; transcript_id "5_00130519"; exon_number "1"; gene_name "uc002kce.1"; oId "uc002kce.1"; nearest_ref "uc002kce.1"; class_code "="; tss_id "TSS44624"; p_id "P44411";
chr17	hg19_knownGene	exon	79862942	79863030	.	-	.	gene_id "XLOC_049085"; transcript_id "5_00130519"; exon_number "2"; gene_name "uc002kce.1"; oId "uc002kce.1"; nearest_ref "uc002kce.1"; class_code "="; tss_id "TSS44624"; p_id "P44411";
chr17	hg19_knownGene	exon	79863258	79863323	.	-	.	gene_id "XLOC_049085"; transcript_id "5_00130519"; exon_number "3"; gene_name "uc002kce.1"; oId "uc002kce.1"; nearest_ref "uc002kce.1"; class_code "="; tss_id "TSS44624"; p_id "P44411";
chr17	hg19_knownGene	exon	79863546	79863611	.	-	.	gene_id "XLOC_049085"; transcript_id "5_00130519"; exon_number "4"; gene_name "uc002kce.1"; oId "uc002kce.1"; nearest_ref "uc002kce.1"; class_code "="; tss_id "TSS44624"; p_id "P44411";
chr17	hg19_knownGene	exon	79863976	79864053	.	-	.	gene_id "XLOC_049085"; transcript_id "5_00130519"; exon_number "5"; gene_name "uc002kce.1"; oId "uc002kce.1"; nearest_ref "uc002kce.1"; class_code "="; tss_id "TSS44624"; p_id "P44411";
chr17	hg19_knownGene	exon	79864340	79864422	.	-	.	gene_id "XLOC_049085"; transcript_id "5_00130519"; exon_number "6"; gene_name "uc002kce.1"; oId "uc002kce.1"; nearest_ref "uc002kce.1"; class_code "="; tss_id "TSS44624"; p_id "P44411";
chr17	hg19_knownGene	exon	79864636	79864774	.	-	.	gene_id "XLOC_049085"; transcript_id "5_00130519"; exon_number "7"; gene_name "uc002kce.1"; oId "uc002kce.1"; nearest_ref "uc002kce.1"; class_code "="; tss_id "TSS44624"; p_id "P44411";
chr17	hg19_knownGene	exon	79865430	79865474	.	-	.	gene_id "XLOC_049085"; transcript_id "5_00130519"; exon_number "8"; gene_name "uc002kce.1"; oId "uc002kce.1"; nearest_ref "uc002kce.1"; class_code "="; tss_id "TSS44624"; p_id "P44411";
chr17	hg19_knownGene	exon	79865649	79865733	.	-	.	gene_id "XLOC_049085"; transcript_id "5_00130519"; exon_number "9"; gene_name "uc002kce.1"; oId "uc002kce.1"; nearest_ref "uc002kce.1"; class_code "="; tss_id "TSS44624"; p_id "P44411";
chr17	hg19_knownGene	exon	79866444	79866510	.	-	.	gene_id "XLOC_049085"; transcript_id "5_00130519"; exon_number "10"; gene_name "uc002kce.1"; oId "uc002kce.1"; nearest_ref "uc002kce.1"; class_code "="; tss_id "TSS44624"; p_id "P44411";
chr17	hg19_knownGene	exon	79866752	79867197	.	-	.	gene_id "XLOC_049085"; transcript_id "5_00130519"; exon_number "11"; gene_name "uc002kce.1"; oId "uc002kce.1"; nearest_ref "uc002kce.1"; class_code "="; tss_id "TSS44624"; p_id "P44411";
chr17	hg19_knownGene	exon	79867390	79867478	.	-	.	gene_id "XLOC_049085"; transcript_id "5_00130519"; exon_number "12"; gene_name "uc002kce.1"; oId "uc002kce.1"; nearest_ref "uc002kce.1"; class_code "="; tss_id "TSS44624"; p_id "P44411";
chr17	hg19_knownGene	exon	79868777	79869051	.	-	.	gene_id "XLOC_049085"; transcript_id "5_00130519"; exon_number "13"; gene_name "uc002kce.1"; oId "uc002kce.1"; nearest_ref "uc002kce.1"; class_code "="; tss_id "TSS44624"; p_id "P44411";
chr17	hg19_knownGene	exon	79862092	79862820	.	-	.	gene_id "XLOC_049085"; transcript_id "5_00130525"; exon_number "1"; gene_name "uc010wvc.1"; oId "uc010wvc.1"; nearest_ref "uc010wvc.1"; class_code "="; tss_id "TSS44623"; p_id "P44411";
chr17	hg19_knownGene	exon	79862942	79863030	.	-	.	gene_id "XLOC_049085"; transcript_id "5_00130525"; exon_number "2"; gene_name "uc010wvc.1"; oId "uc010wvc.1"; nearest_ref "uc010wvc.1"; class_code "="; tss_id "TSS44623"; p_id "P44411";
chr17	hg19_knownGene	exon	79863258	79863323	.	-	.	gene_id "XLOC_049085"; transcript_id "5_00130525"; exon_number "3"; gene_name "uc010wvc.1"; oId "uc010wvc.1"; nearest_ref "uc010wvc.1"; class_code "="; tss_id "TSS44623"; p_id "P44411";
chr17	hg19_knownGene	exon	79863546	79863611	.	-	.	gene_id "XLOC_049085"; transcript_id "5_00130525"; exon_number "4"; gene_name "uc010wvc.1"; oId "uc010wvc.1"; nearest_ref "uc010wvc.1"; class_code "="; tss_id "TSS44623"; p_id "P44411";
chr17	hg19_knownGene	exon	79863976	79864053	.	-	.	gene_id "XLOC_049085"; transcript_id "5_00130525"; exon_number "5"; gene_name "uc010wvc.1"; oId "uc010wvc.1"; nearest_ref "uc010wvc.1"; class_code "="; tss_id "TSS44623"; p_id "P44411";
chr17	hg19_knownGene	exon	79864340	79864422	.	-	.	gene_id "XLOC_049085"; transcript_id "5_00130525"; exon_number "6"; gene_name "uc010wvc.1"; oId "uc010wvc.1"; nearest_ref "uc010wvc.1"; class_code "="; tss_id "TSS44623"; p_id "P44411";
chr17	hg19_knownGene	exon	79864636	79864774	.	-	.	gene_id "XLOC_049085"; transcript_id "5_00130525"; exon_number "7"; gene_name "uc010wvc.1"; oId "uc010wvc.1"; nearest_ref "uc010wvc.1"; class_code "="; tss_id "TSS44623"; p_id "P44411";
chr17	hg19_knownGene	exon	79865430	79865474	.	-	.	gene_id "XLOC_049085"; transcript_id "5_00130525"; exon_number "8"; gene_name "uc010wvc.1"; oId "uc010wvc.1"; nearest_ref "uc010wvc.1"; class_code "="; tss_id "TSS44623"; p_id "P44411";
chr17	hg19_knownGene	exon	79865649	79865733	.	-	.	gene_id "XLOC_049085"; transcript_id "5_00130525"; exon_number "9"; gene_name "uc010wvc.1"; oId "uc010wvc.1"; nearest_ref "uc010wvc.1"; class_code "="; tss_id "TSS44623"; p_id "P44411";
chr17	hg19_knownGene	exon	79866444	79866510	.	-	.	gene_id "XLOC_049085"; transcript_id "5_00130525"; exon_number "10"; gene_name "uc010wvc.1"; oId "uc010wvc.1"; nearest_ref "uc010wvc.1"; class_code "="; tss_id "TSS44623"; p_id "P44411";
chr17	hg19_knownGene	exon	79866752	79867197	.	-	.	gene_id "XLOC_049085"; transcript_id "5_00130525"; exon_number "11"; gene_name "uc010wvc.1"; oId "uc010wvc.1"; nearest_ref "uc010wvc.1"; class_code "="; tss_id "TSS44623"; p_id "P44411";
chr17	hg19_knownGene	exon	79867390	79867478	.	-	.	gene_id "XLOC_049085"; transcript_id "5_00130525"; exon_number "12"; gene_name "uc010wvc.1"; oId "uc010wvc.1"; nearest_ref "uc010wvc.1"; class_code "="; tss_id "TSS44623"; p_id "P44411";
chr17	hg19_knownGene	exon	79869143	79869294	.	-	.	gene_id "XLOC_049085"; transcript_id "5_00130525"; exon_number "13"; gene_name "uc010wvc.1"; oId "uc010wvc.1"; nearest_ref "uc010wvc.1"; class_code "="; tss_id "TSS44623"; p_id "P44411";
chr17	hg19_knownGene	exon	79862092	79862820	.	-	.	gene_id "XLOC_049085"; transcript_id "5_00130523"; exon_number "1"; gene_name "uc002kci.1"; oId "uc002kci.1"; nearest_ref "uc002kci.1"; class_code "="; tss_id "TSS44623"; p_id "P44410";
chr17	hg19_knownGene	exon	79862942	79863030	.	-	.	gene_id "XLOC_049085"; transcript_id "5_00130523"; exon_number "2"; gene_name "uc002kci.1"; oId "uc002kci.1"; nearest_ref "uc002kci.1"; class_code "="; tss_id "TSS44623"; p_id "P44410";
chr17	hg19_knownGene	exon	79863258	79863323	.	-	.	gene_id "XLOC_049085"; transcript_id "5_00130523"; exon_number "3"; gene_name "uc002kci.1"; oId "uc002kci.1"; nearest_ref "uc002kci.1"; class_code "="; tss_id "TSS44623"; p_id "P44410";
chr17	hg19_knownGene	exon	79863546	79863611	.	-	.	gene_id "XLOC_049085"; transcript_id "5_00130523"; exon_number "4"; gene_name "uc002kci.1"; oId "uc002kci.1"; nearest_ref "uc002kci.1"; class_code "="; tss_id "TSS44623"; p_id "P44410";
chr17	hg19_knownGene	exon	79863976	79864053	.	-	.	gene_id "XLOC_049085"; transcript_id "5_00130523"; exon_number "5"; gene_name "uc002kci.1"; oId "uc002kci.1"; nearest_ref "uc002kci.1"; class_code "="; tss_id "TSS44623"; p_id "P44410";
chr17	hg19_knownGene	exon	79864340	79864422	.	-	.	gene_id "XLOC_049085"; transcript_id "5_00130523"; exon_number "6"; gene_name "uc002kci.1"; oId "uc002kci.1"; nearest_ref "uc002kci.1"; class_code "="; tss_id "TSS44623"; p_id "P44410";
chr17	hg19_knownGene	exon	79864636	79864774	.	-	.	gene_id "XLOC_049085"; transcript_id "5_00130523"; exon_number "7"; gene_name "uc002kci.1"; oId "uc002kci.1"; nearest_ref "uc002kci.1"; class_code "="; tss_id "TSS44623"; p_id "P44410";
chr17	hg19_knownGene	exon	79865080	79865133	.	-	.	gene_id "XLOC_049085"; transcript_id "5_00130523"; exon_number "8"; gene_name "uc002kci.1"; oId "uc002kci.1"; nearest_ref "uc002kci.1"; class_code "="; tss_id "TSS44623"; p_id "P44410";
chr17	hg19_knownGene	exon	79865430	79865474	.	-	.	gene_id "XLOC_049085"; transcript_id "5_00130523"; exon_number "9"; gene_name "uc002kci.1"; oId "uc002kci.1"; nearest_ref "uc002kci.1"; class_code "="; tss_id "TSS44623"; p_id "P44410";
chr17	hg19_knownGene	exon	79865649	79865733	.	-	.	gene_id "XLOC_049085"; transcript_id "5_00130523"; exon_number "10"; gene_name "uc002kci.1"; oId "uc002kci.1"; nearest_ref "uc002kci.1"; class_code "="; tss_id "TSS44623"; p_id "P44410";
chr17	hg19_knownGene	exon	79866444	79866510	.	-	.	gene_id "XLOC_049085"; transcript_id "5_00130523"; exon_number "11"; gene_name "uc002kci.1"; oId "uc002kci.1"; nearest_ref "uc002kci.1"; class_code "="; tss_id "TSS44623"; p_id "P44410";
chr17	hg19_knownGene	exon	79866752	79866911	.	-	.	gene_id "XLOC_049085"; transcript_id "5_00130523"; exon_number "12"; gene_name "uc002kci.1"; oId "uc002kci.1"; nearest_ref "uc002kci.1"; class_code "="; tss_id "TSS44623"; p_id "P44410";
chr17	hg19_knownGene	exon	79867390	79867478	.	-	.	gene_id "XLOC_049085"; transcript_id "5_00130523"; exon_number "13"; gene_name "uc002kci.1"; oId "uc002kci.1"; nearest_ref "uc002kci.1"; class_code "="; tss_id "TSS44623"; p_id "P44410";
chr17	hg19_knownGene	exon	79869143	79869294	.	-	.	gene_id "XLOC_049085"; transcript_id "5_00130523"; exon_number "14"; gene_name "uc002kci.1"; oId "uc002kci.1"; nearest_ref "uc002kci.1"; class_code "="; tss_id "TSS44623"; p_id "P44410";
chr17	hg19_knownGene	exon	79862092	79862820	.	-	.	gene_id "XLOC_049085"; transcript_id "5_00130524"; exon_number "1"; gene_name "uc010dii.1"; oId "uc010dii.1"; nearest_ref "uc010dii.1"; class_code "="; tss_id "TSS44623"; p_id "P44409";
chr17	hg19_knownGene	exon	79862942	79863030	.	-	.	gene_id "XLOC_049085"; transcript_id "5_00130524"; exon_number "2"; gene_name "uc010dii.1"; oId "uc010dii.1"; nearest_ref "uc010dii.1"; class_code "="; tss_id "TSS44623"; p_id "P44409";
chr17	hg19_knownGene	exon	79863546	79863611	.	-	.	gene_id "XLOC_049085"; transcript_id "5_00130524"; exon_number "3"; gene_name "uc010dii.1"; oId "uc010dii.1"; nearest_ref "uc010dii.1"; class_code "="; tss_id "TSS44623"; p_id "P44409";
chr17	hg19_knownGene	exon	79863976	79864053	.	-	.	gene_id "XLOC_049085"; transcript_id "5_00130524"; exon_number "4"; gene_name "uc010dii.1"; oId "uc010dii.1"; nearest_ref "uc010dii.1"; class_code "="; tss_id "TSS44623"; p_id "P44409";
chr17	hg19_knownGene	exon	79864340	79864422	.	-	.	gene_id "XLOC_049085"; transcript_id "5_00130524"; exon_number "5"; gene_name "uc010dii.1"; oId "uc010dii.1"; nearest_ref "uc010dii.1"; class_code "="; tss_id "TSS44623"; p_id "P44409";
chr17	hg19_knownGene	exon	79864636	79864774	.	-	.	gene_id "XLOC_049085"; transcript_id "5_00130524"; exon_number "6"; gene_name "uc010dii.1"; oId "uc010dii.1"; nearest_ref "uc010dii.1"; class_code "="; tss_id "TSS44623"; p_id "P44409";
chr17	hg19_knownGene	exon	79865430	79865474	.	-	.	gene_id "XLOC_049085"; transcript_id "5_00130524"; exon_number "7"; gene_name "uc010dii.1"; oId "uc010dii.1"; nearest_ref "uc010dii.1"; class_code "="; tss_id "TSS44623"; p_id "P44409";
chr17	hg19_knownGene	exon	79865649	79865733	.	-	.	gene_id "XLOC_049085"; transcript_id "5_00130524"; exon_number "8"; gene_name "uc010dii.1"; oId "uc010dii.1"; nearest_ref "uc010dii.1"; class_code "="; tss_id "TSS44623"; p_id "P44409";
chr17	hg19_knownGene	exon	79866444	79866510	.	-	.	gene_id "XLOC_049085"; transcript_id "5_00130524"; exon_number "9"; gene_name "uc010dii.1"; oId "uc010dii.1"; nearest_ref "uc010dii.1"; class_code "="; tss_id "TSS44623"; p_id "P44409";
chr17	hg19_knownGene	exon	79866752	79866913	.	-	.	gene_id "XLOC_049085"; transcript_id "5_00130524"; exon_number "10"; gene_name "uc010dii.1"; oId "uc010dii.1"; nearest_ref "uc010dii.1"; class_code "="; tss_id "TSS44623"; p_id "P44409";
chr17	hg19_knownGene	exon	79867390	79867478	.	-	.	gene_id "XLOC_049085"; transcript_id "5_00130524"; exon_number "11"; gene_name "uc010dii.1"; oId "uc010dii.1"; nearest_ref "uc010dii.1"; class_code "="; tss_id "TSS44623"; p_id "P44409";
chr17	hg19_knownGene	exon	79869143	79869294	.	-	.	gene_id "XLOC_049085"; transcript_id "5_00130524"; exon_number "12"; gene_name "uc010dii.1"; oId "uc010dii.1"; nearest_ref "uc010dii.1"; class_code "="; tss_id "TSS44623"; p_id "P44409";
chr17	hg19_knownGene	exon	79862092	79862820	.	-	.	gene_id "XLOC_049085"; transcript_id "5_00130522"; exon_number "1"; gene_name "uc002kch.1"; oId "uc002kch.1"; nearest_ref "uc002kch.1"; class_code "="; tss_id "TSS44623"; p_id "P44408";
chr17	hg19_knownGene	exon	79862942	79863030	.	-	.	gene_id "XLOC_049085"; transcript_id "5_00130522"; exon_number "2"; gene_name "uc002kch.1"; oId "uc002kch.1"; nearest_ref "uc002kch.1"; class_code "="; tss_id "TSS44623"; p_id "P44408";
chr17	hg19_knownGene	exon	79863258	79863323	.	-	.	gene_id "XLOC_049085"; transcript_id "5_00130522"; exon_number "3"; gene_name "uc002kch.1"; oId "uc002kch.1"; nearest_ref "uc002kch.1"; class_code "="; tss_id "TSS44623"; p_id "P44408";
chr17	hg19_knownGene	exon	79863546	79863611	.	-	.	gene_id "XLOC_049085"; transcript_id "5_00130522"; exon_number "4"; gene_name "uc002kch.1"; oId "uc002kch.1"; nearest_ref "uc002kch.1"; class_code "="; tss_id "TSS44623"; p_id "P44408";
chr17	hg19_knownGene	exon	79863976	79864053	.	-	.	gene_id "XLOC_049085"; transcript_id "5_00130522"; exon_number "5"; gene_name "uc002kch.1"; oId "uc002kch.1"; nearest_ref "uc002kch.1"; class_code "="; tss_id "TSS44623"; p_id "P44408";
chr17	hg19_knownGene	exon	79864340	79864422	.	-	.	gene_id "XLOC_049085"; transcript_id "5_00130522"; exon_number "6"; gene_name "uc002kch.1"; oId "uc002kch.1"; nearest_ref "uc002kch.1"; class_code "="; tss_id "TSS44623"; p_id "P44408";
chr17	hg19_knownGene	exon	79864636	79864774	.	-	.	gene_id "XLOC_049085"; transcript_id "5_00130522"; exon_number "7"; gene_name "uc002kch.1"; oId "uc002kch.1"; nearest_ref "uc002kch.1"; class_code "="; tss_id "TSS44623"; p_id "P44408";
chr17	hg19_knownGene	exon	79865080	79865133	.	-	.	gene_id "XLOC_049085"; transcript_id "5_00130522"; exon_number "8"; gene_name "uc002kch.1"; oId "uc002kch.1"; nearest_ref "uc002kch.1"; class_code "="; tss_id "TSS44623"; p_id "P44408";
chr17	hg19_knownGene	exon	79865430	79865474	.	-	.	gene_id "XLOC_049085"; transcript_id "5_00130522"; exon_number "9"; gene_name "uc002kch.1"; oId "uc002kch.1"; nearest_ref "uc002kch.1"; class_code "="; tss_id "TSS44623"; p_id "P44408";
chr17	hg19_knownGene	exon	79865649	79865733	.	-	.	gene_id "XLOC_049085"; transcript_id "5_00130522"; exon_number "10"; gene_name "uc002kch.1"; oId "uc002kch.1"; nearest_ref "uc002kch.1"; class_code "="; tss_id "TSS44623"; p_id "P44408";
chr17	hg19_knownGene	exon	79866444	79866510	.	-	.	gene_id "XLOC_049085"; transcript_id "5_00130522"; exon_number "11"; gene_name "uc002kch.1"; oId "uc002kch.1"; nearest_ref "uc002kch.1"; class_code "="; tss_id "TSS44623"; p_id "P44408";
chr17	hg19_knownGene	exon	79866752	79866913	.	-	.	gene_id "XLOC_049085"; transcript_id "5_00130522"; exon_number "12"; gene_name "uc002kch.1"; oId "uc002kch.1"; nearest_ref "uc002kch.1"; class_code "="; tss_id "TSS44623"; p_id "P44408";
chr17	hg19_knownGene	exon	79867390	79867478	.	-	.	gene_id "XLOC_049085"; transcript_id "5_00130522"; exon_number "13"; gene_name "uc002kch.1"; oId "uc002kch.1"; nearest_ref "uc002kch.1"; class_code "="; tss_id "TSS44623"; p_id "P44408";
chr17	hg19_knownGene	exon	79869143	79869294	.	-	.	gene_id "XLOC_049085"; transcript_id "5_00130522"; exon_number "14"; gene_name "uc002kch.1"; oId "uc002kch.1"; nearest_ref "uc002kch.1"; class_code "="; tss_id "TSS44623"; p_id "P44408";
chr17	hg19_knownGene	exon	79862092	79862820	.	-	.	gene_id "XLOC_049085"; transcript_id "5_00130521"; exon_number "1"; gene_name "uc002kcg.1"; oId "uc002kcg.1"; nearest_ref "uc002kcg.1"; class_code "="; tss_id "TSS44623"; p_id "P44407";
chr17	hg19_knownGene	exon	79862942	79863030	.	-	.	gene_id "XLOC_049085"; transcript_id "5_00130521"; exon_number "2"; gene_name "uc002kcg.1"; oId "uc002kcg.1"; nearest_ref "uc002kcg.1"; class_code "="; tss_id "TSS44623"; p_id "P44407";
chr17	hg19_knownGene	exon	79863258	79863323	.	-	.	gene_id "XLOC_049085"; transcript_id "5_00130521"; exon_number "3"; gene_name "uc002kcg.1"; oId "uc002kcg.1"; nearest_ref "uc002kcg.1"; class_code "="; tss_id "TSS44623"; p_id "P44407";
chr17	hg19_knownGene	exon	79863546	79863611	.	-	.	gene_id "XLOC_049085"; transcript_id "5_00130521"; exon_number "4"; gene_name "uc002kcg.1"; oId "uc002kcg.1"; nearest_ref "uc002kcg.1"; class_code "="; tss_id "TSS44623"; p_id "P44407";
chr17	hg19_knownGene	exon	79863976	79864053	.	-	.	gene_id "XLOC_049085"; transcript_id "5_00130521"; exon_number "5"; gene_name "uc002kcg.1"; oId "uc002kcg.1"; nearest_ref "uc002kcg.1"; class_code "="; tss_id "TSS44623"; p_id "P44407";
chr17	hg19_knownGene	exon	79864340	79864422	.	-	.	gene_id "XLOC_049085"; transcript_id "5_00130521"; exon_number "6"; gene_name "uc002kcg.1"; oId "uc002kcg.1"; nearest_ref "uc002kcg.1"; class_code "="; tss_id "TSS44623"; p_id "P44407";
chr17	hg19_knownGene	exon	79864636	79864774	.	-	.	gene_id "XLOC_049085"; transcript_id "5_00130521"; exon_number "7"; gene_name "uc002kcg.1"; oId "uc002kcg.1"; nearest_ref "uc002kcg.1"; class_code "="; tss_id "TSS44623"; p_id "P44407";
chr17	hg19_knownGene	exon	79865080	79865133	.	-	.	gene_id "XLOC_049085"; transcript_id "5_00130521"; exon_number "8"; gene_name "uc002kcg.1"; oId "uc002kcg.1"; nearest_ref "uc002kcg.1"; class_code "="; tss_id "TSS44623"; p_id "P44407";
chr17	hg19_knownGene	exon	79865430	79865474	.	-	.	gene_id "XLOC_049085"; transcript_id "5_00130521"; exon_number "9"; gene_name "uc002kcg.1"; oId "uc002kcg.1"; nearest_ref "uc002kcg.1"; class_code "="; tss_id "TSS44623"; p_id "P44407";
chr17	hg19_knownGene	exon	79865649	79865733	.	-	.	gene_id "XLOC_049085"; transcript_id "5_00130521"; exon_number "10"; gene_name "uc002kcg.1"; oId "uc002kcg.1"; nearest_ref "uc002kcg.1"; class_code "="; tss_id "TSS44623"; p_id "P44407";
chr17	hg19_knownGene	exon	79866444	79866510	.	-	.	gene_id "XLOC_049085"; transcript_id "5_00130521"; exon_number "11"; gene_name "uc002kcg.1"; oId "uc002kcg.1"; nearest_ref "uc002kcg.1"; class_code "="; tss_id "TSS44623"; p_id "P44407";
chr17	hg19_knownGene	exon	79866752	79866913	.	-	.	gene_id "XLOC_049085"; transcript_id "5_00130521"; exon_number "12"; gene_name "uc002kcg.1"; oId "uc002kcg.1"; nearest_ref "uc002kcg.1"; class_code "="; tss_id "TSS44623"; p_id "P44407";
chr17	hg19_knownGene	exon	79867390	79867478	.	-	.	gene_id "XLOC_049085"; transcript_id "5_00130521"; exon_number "13"; gene_name "uc002kcg.1"; oId "uc002kcg.1"; nearest_ref "uc002kcg.1"; class_code "="; tss_id "TSS44623"; p_id "P44407";
chr17	hg19_knownGene	exon	79868777	79868891	.	-	.	gene_id "XLOC_049085"; transcript_id "5_00130521"; exon_number "14"; gene_name "uc002kcg.1"; oId "uc002kcg.1"; nearest_ref "uc002kcg.1"; class_code "="; tss_id "TSS44623"; p_id "P44407";
chr17	hg19_knownGene	exon	79869143	79869294	.	-	.	gene_id "XLOC_049085"; transcript_id "5_00130521"; exon_number "15"; gene_name "uc002kcg.1"; oId "uc002kcg.1"; nearest_ref "uc002kcg.1"; class_code "="; tss_id "TSS44623"; p_id "P44407";
chr17	hg19_knownGene	exon	79869815	79870490	.	-	.	gene_id "XLOC_049086"; transcript_id "5_00130528"; exon_number "1"; gene_name "uc002kcl.1"; oId "uc002kcl.1"; nearest_ref "uc002kcl.1"; class_code "="; tss_id "TSS44626"; p_id "P44416";
chr17	hg19_knownGene	exon	79871650	79871756	.	-	.	gene_id "XLOC_049086"; transcript_id "5_00130528"; exon_number "2"; gene_name "uc002kcl.1"; oId "uc002kcl.1"; nearest_ref "uc002kcl.1"; class_code "="; tss_id "TSS44626"; p_id "P44416";
chr17	hg19_knownGene	exon	79871963	79872043	.	-	.	gene_id "XLOC_049086"; transcript_id "5_00130528"; exon_number "3"; gene_name "uc002kcl.1"; oId "uc002kcl.1"; nearest_ref "uc002kcl.1"; class_code "="; tss_id "TSS44626"; p_id "P44416";
chr17	hg19_knownGene	exon	79872170	79872406	.	-	.	gene_id "XLOC_049086"; transcript_id "5_00130528"; exon_number "4"; gene_name "uc002kcl.1"; oId "uc002kcl.1"; nearest_ref "uc002kcl.1"; class_code "="; tss_id "TSS44626"; p_id "P44416";
chr17	hg19_knownGene	exon	79872480	79872578	.	-	.	gene_id "XLOC_049086"; transcript_id "5_00130528"; exon_number "5"; gene_name "uc002kcl.1"; oId "uc002kcl.1"; nearest_ref "uc002kcl.1"; class_code "="; tss_id "TSS44626"; p_id "P44416";
chr17	hg19_knownGene	exon	79873316	79873388	.	-	.	gene_id "XLOC_049086"; transcript_id "5_00130528"; exon_number "6"; gene_name "uc002kcl.1"; oId "uc002kcl.1"; nearest_ref "uc002kcl.1"; class_code "="; tss_id "TSS44626"; p_id "P44416";
chr17	hg19_knownGene	exon	79873487	79873557	.	-	.	gene_id "XLOC_049086"; transcript_id "5_00130528"; exon_number "7"; gene_name "uc002kcl.1"; oId "uc002kcl.1"; nearest_ref "uc002kcl.1"; class_code "="; tss_id "TSS44626"; p_id "P44416";
chr17	hg19_knownGene	exon	79875364	79875595	.	-	.	gene_id "XLOC_049086"; transcript_id "5_00130528"; exon_number "8"; gene_name "uc002kcl.1"; oId "uc002kcl.1"; nearest_ref "uc002kcl.1"; class_code "="; tss_id "TSS44626"; p_id "P44416";
chr17	hg19_knownGene	exon	79875702	79875843	.	-	.	gene_id "XLOC_049086"; transcript_id "5_00130528"; exon_number "9"; gene_name "uc002kcl.1"; oId "uc002kcl.1"; nearest_ref "uc002kcl.1"; class_code "="; tss_id "TSS44626"; p_id "P44416";
chr17	hg19_knownGene	exon	79875915	79876040	.	-	.	gene_id "XLOC_049086"; transcript_id "5_00130528"; exon_number "10"; gene_name "uc002kcl.1"; oId "uc002kcl.1"; nearest_ref "uc002kcl.1"; class_code "="; tss_id "TSS44626"; p_id "P44416";
chr17	hg19_knownGene	exon	79869815	79870490	.	-	.	gene_id "XLOC_049086"; transcript_id "5_00130527"; exon_number "1"; gene_name "uc002kck.1"; oId "uc002kck.1"; nearest_ref "uc002kck.1"; class_code "="; tss_id "TSS44626"; p_id "P44415";
chr17	hg19_knownGene	exon	79871650	79871756	.	-	.	gene_id "XLOC_049086"; transcript_id "5_00130527"; exon_number "2"; gene_name "uc002kck.1"; oId "uc002kck.1"; nearest_ref "uc002kck.1"; class_code "="; tss_id "TSS44626"; p_id "P44415";
chr17	hg19_knownGene	exon	79871963	79872043	.	-	.	gene_id "XLOC_049086"; transcript_id "5_00130527"; exon_number "3"; gene_name "uc002kck.1"; oId "uc002kck.1"; nearest_ref "uc002kck.1"; class_code "="; tss_id "TSS44626"; p_id "P44415";
chr17	hg19_knownGene	exon	79872170	79872406	.	-	.	gene_id "XLOC_049086"; transcript_id "5_00130527"; exon_number "4"; gene_name "uc002kck.1"; oId "uc002kck.1"; nearest_ref "uc002kck.1"; class_code "="; tss_id "TSS44626"; p_id "P44415";
chr17	hg19_knownGene	exon	79872480	79872578	.	-	.	gene_id "XLOC_049086"; transcript_id "5_00130527"; exon_number "5"; gene_name "uc002kck.1"; oId "uc002kck.1"; nearest_ref "uc002kck.1"; class_code "="; tss_id "TSS44626"; p_id "P44415";
chr17	hg19_knownGene	exon	79873316	79873388	.	-	.	gene_id "XLOC_049086"; transcript_id "5_00130527"; exon_number "6"; gene_name "uc002kck.1"; oId "uc002kck.1"; nearest_ref "uc002kck.1"; class_code "="; tss_id "TSS44626"; p_id "P44415";
chr17	hg19_knownGene	exon	79873487	79873557	.	-	.	gene_id "XLOC_049086"; transcript_id "5_00130527"; exon_number "7"; gene_name "uc002kck.1"; oId "uc002kck.1"; nearest_ref "uc002kck.1"; class_code "="; tss_id "TSS44626"; p_id "P44415";
chr17	hg19_knownGene	exon	79875491	79875595	.	-	.	gene_id "XLOC_049086"; transcript_id "5_00130527"; exon_number "8"; gene_name "uc002kck.1"; oId "uc002kck.1"; nearest_ref "uc002kck.1"; class_code "="; tss_id "TSS44626"; p_id "P44415";
chr17	hg19_knownGene	exon	79875702	79875843	.	-	.	gene_id "XLOC_049086"; transcript_id "5_00130527"; exon_number "9"; gene_name "uc002kck.1"; oId "uc002kck.1"; nearest_ref "uc002kck.1"; class_code "="; tss_id "TSS44626"; p_id "P44415";
chr17	hg19_knownGene	exon	79875915	79876040	.	-	.	gene_id "XLOC_049086"; transcript_id "5_00130527"; exon_number "10"; gene_name "uc002kck.1"; oId "uc002kck.1"; nearest_ref "uc002kck.1"; class_code "="; tss_id "TSS44626"; p_id "P44415";
chr17	hg19_knownGene	exon	79869815	79870490	.	-	.	gene_id "XLOC_049086"; transcript_id "5_00130526"; exon_number "1"; gene_name "uc002kcj.1"; oId "uc002kcj.1"; nearest_ref "uc002kcj.1"; class_code "="; tss_id "TSS44626"; p_id "P44414";
chr17	hg19_knownGene	exon	79871650	79871756	.	-	.	gene_id "XLOC_049086"; transcript_id "5_00130526"; exon_number "2"; gene_name "uc002kcj.1"; oId "uc002kcj.1"; nearest_ref "uc002kcj.1"; class_code "="; tss_id "TSS44626"; p_id "P44414";
chr17	hg19_knownGene	exon	79871963	79872043	.	-	.	gene_id "XLOC_049086"; transcript_id "5_00130526"; exon_number "3"; gene_name "uc002kcj.1"; oId "uc002kcj.1"; nearest_ref "uc002kcj.1"; class_code "="; tss_id "TSS44626"; p_id "P44414";
chr17	hg19_knownGene	exon	79872170	79872406	.	-	.	gene_id "XLOC_049086"; transcript_id "5_00130526"; exon_number "4"; gene_name "uc002kcj.1"; oId "uc002kcj.1"; nearest_ref "uc002kcj.1"; class_code "="; tss_id "TSS44626"; p_id "P44414";
chr17	hg19_knownGene	exon	79872480	79872578	.	-	.	gene_id "XLOC_049086"; transcript_id "5_00130526"; exon_number "5"; gene_name "uc002kcj.1"; oId "uc002kcj.1"; nearest_ref "uc002kcj.1"; class_code "="; tss_id "TSS44626"; p_id "P44414";
chr17	hg19_knownGene	exon	79873316	79873388	.	-	.	gene_id "XLOC_049086"; transcript_id "5_00130526"; exon_number "6"; gene_name "uc002kcj.1"; oId "uc002kcj.1"; nearest_ref "uc002kcj.1"; class_code "="; tss_id "TSS44626"; p_id "P44414";
chr17	hg19_knownGene	exon	79873487	79873557	.	-	.	gene_id "XLOC_049086"; transcript_id "5_00130526"; exon_number "7"; gene_name "uc002kcj.1"; oId "uc002kcj.1"; nearest_ref "uc002kcj.1"; class_code "="; tss_id "TSS44626"; p_id "P44414";
chr17	hg19_knownGene	exon	79875491	79875595	.	-	.	gene_id "XLOC_049086"; transcript_id "5_00130526"; exon_number "8"; gene_name "uc002kcj.1"; oId "uc002kcj.1"; nearest_ref "uc002kcj.1"; class_code "="; tss_id "TSS44626"; p_id "P44414";
chr17	hg19_knownGene	exon	79875706	79875843	.	-	.	gene_id "XLOC_049086"; transcript_id "5_00130526"; exon_number "9"; gene_name "uc002kcj.1"; oId "uc002kcj.1"; nearest_ref "uc002kcj.1"; class_code "="; tss_id "TSS44626"; p_id "P44414";
chr17	hg19_knownGene	exon	79875915	79876040	.	-	.	gene_id "XLOC_049086"; transcript_id "5_00130526"; exon_number "10"; gene_name "uc002kcj.1"; oId "uc002kcj.1"; nearest_ref "uc002kcj.1"; class_code "="; tss_id "TSS44626"; p_id "P44414";
chr17	Cufflinks	exon	79872874	79873165	.	-	.	gene_id "XLOC_049087"; transcript_id "5_00130529"; exon_number "1"; gene_name "uc002kcl.1"; oId "SC3.9342.1"; nearest_ref "uc002kcl.1"; class_code "i";
chr17	Cufflinks	exon	79872967	79873308	.	-	.	gene_id "XLOC_049087"; transcript_id "5_00132079"; exon_number "1"; gene_name "uc002kcl.1"; oId "SC4.14320.1"; nearest_ref "uc002kcl.1"; class_code "i";
chr17	Cufflinks	exon	79874363	79875076	.	-	.	gene_id "XLOC_049088"; transcript_id "5_00132981"; exon_number "1"; gene_name "uc002kcl.1"; oId "upf3.9781.1"; nearest_ref "uc002kcl.1"; class_code "i";
chr17	Cufflinks	exon	79874944	79875215	.	-	.	gene_id "XLOC_049088"; transcript_id "5_00132080"; exon_number "1"; gene_name "uc002kcl.1"; oId "SC4.14321.1"; nearest_ref "uc002kcl.1"; class_code "i";
chr17	hg19_knownGene	exon	79876147	79880933	.	-	.	gene_id "XLOC_049089"; transcript_id "5_00130530"; exon_number "1"; gene_name "uc002kcm.2"; oId "uc002kcm.2"; nearest_ref "uc002kcm.2"; class_code "="; tss_id "TSS44628"; p_id "P44417";
chr17	hg19_knownGene	exon	79881026	79881090	.	-	.	gene_id "XLOC_049089"; transcript_id "5_00130530"; exon_number "2"; gene_name "uc002kcm.2"; oId "uc002kcm.2"; nearest_ref "uc002kcm.2"; class_code "="; tss_id "TSS44628"; p_id "P44417";
chr17	hg19_knownGene	exon	79881229	79881408	.	-	.	gene_id "XLOC_049089"; transcript_id "5_00130530"; exon_number "3"; gene_name "uc002kcm.2"; oId "uc002kcm.2"; nearest_ref "uc002kcm.2"; class_code "="; tss_id "TSS44628"; p_id "P44417";
chr17	hg19_knownGene	exon	79876147	79880933	.	-	.	gene_id "XLOC_049089"; transcript_id "5_00130531"; exon_number "1"; gene_name "uc002kcn.2"; oId "uc002kcn.2"; nearest_ref "uc002kcn.2"; class_code "="; tss_id "TSS44629"; p_id "P44417";
chr17	hg19_knownGene	exon	79881026	79881090	.	-	.	gene_id "XLOC_049089"; transcript_id "5_00130531"; exon_number "2"; gene_name "uc002kcn.2"; oId "uc002kcn.2"; nearest_ref "uc002kcn.2"; class_code "="; tss_id "TSS44629"; p_id "P44417";
chr17	hg19_knownGene	exon	79885404	79885588	.	-	.	gene_id "XLOC_049089"; transcript_id "5_00130531"; exon_number "3"; gene_name "uc002kcn.2"; oId "uc002kcn.2"; nearest_ref "uc002kcn.2"; class_code "="; tss_id "TSS44629"; p_id "P44417";
chr17	Cufflinks	exon	79883026	79883237	.	-	.	gene_id "XLOC_049090"; transcript_id "5_00132081"; exon_number "1"; gene_name "uc002kcn.2"; oId "SC4.14323.1"; nearest_ref "uc002kcn.2"; class_code "i";
chr17	Cufflinks	exon	79890256	79891252	.	-	.	gene_id "XLOC_049091"; transcript_id "5_00132982"; exon_number "1"; gene_name "uc010wve.1"; oId "upf1_r4.16969.1"; nearest_ref "uc010wve.1"; class_code "j"; tss_id "TSS44630";
chr17	Cufflinks	exon	79892529	79892621	.	-	.	gene_id "XLOC_049091"; transcript_id "5_00132982"; exon_number "2"; gene_name "uc010wve.1"; oId "upf1_r4.16969.1"; nearest_ref "uc010wve.1"; class_code "j"; tss_id "TSS44630";
chr17	Cufflinks	exon	79892802	79893023	.	-	.	gene_id "XLOC_049091"; transcript_id "5_00132982"; exon_number "3"; gene_name "uc010wve.1"; oId "upf1_r4.16969.1"; nearest_ref "uc010wve.1"; class_code "j"; tss_id "TSS44630";
chr17	Cufflinks	exon	79893213	79893392	.	-	.	gene_id "XLOC_049091"; transcript_id "5_00132982"; exon_number "4"; gene_name "uc010wve.1"; oId "upf1_r4.16969.1"; nearest_ref "uc010wve.1"; class_code "j"; tss_id "TSS44630";
chr17	Cufflinks	exon	79893999	79894069	.	-	.	gene_id "XLOC_049091"; transcript_id "5_00132982"; exon_number "5"; gene_name "uc010wve.1"; oId "upf1_r4.16969.1"; nearest_ref "uc010wve.1"; class_code "j"; tss_id "TSS44630";
chr17	Cufflinks	exon	79894624	79894737	.	-	.	gene_id "XLOC_049091"; transcript_id "5_00132982"; exon_number "6"; gene_name "uc010wve.1"; oId "upf1_r4.16969.1"; nearest_ref "uc010wve.1"; class_code "j"; tss_id "TSS44630";
chr17	Cufflinks	exon	79895138	79895176	.	-	.	gene_id "XLOC_049091"; transcript_id "5_00132982"; exon_number "7"; gene_name "uc010wve.1"; oId "upf1_r4.16969.1"; nearest_ref "uc010wve.1"; class_code "j"; tss_id "TSS44630";
chr17	hg19_knownGene	exon	79890269	79891252	.	-	.	gene_id "XLOC_049091"; transcript_id "5_00130534"; exon_number "1"; gene_name "uc002kcr.1"; oId "uc002kcr.1"; nearest_ref "uc002kcr.1"; class_code "="; tss_id "TSS44631"; p_id "P44423";
chr17	hg19_knownGene	exon	79892202	79892365	.	-	.	gene_id "XLOC_049091"; transcript_id "5_00130534"; exon_number "2"; gene_name "uc002kcr.1"; oId "uc002kcr.1"; nearest_ref "uc002kcr.1"; class_code "="; tss_id "TSS44631"; p_id "P44423";
chr17	hg19_knownGene	exon	79892529	79892621	.	-	.	gene_id "XLOC_049091"; transcript_id "5_00130534"; exon_number "3"; gene_name "uc002kcr.1"; oId "uc002kcr.1"; nearest_ref "uc002kcr.1"; class_code "="; tss_id "TSS44631"; p_id "P44423";
chr17	hg19_knownGene	exon	79892802	79893023	.	-	.	gene_id "XLOC_049091"; transcript_id "5_00130534"; exon_number "4"; gene_name "uc002kcr.1"; oId "uc002kcr.1"; nearest_ref "uc002kcr.1"; class_code "="; tss_id "TSS44631"; p_id "P44423";
chr17	hg19_knownGene	exon	79893213	79893392	.	-	.	gene_id "XLOC_049091"; transcript_id "5_00130534"; exon_number "5"; gene_name "uc002kcr.1"; oId "uc002kcr.1"; nearest_ref "uc002kcr.1"; class_code "="; tss_id "TSS44631"; p_id "P44423";
chr17	hg19_knownGene	exon	79893999	79894069	.	-	.	gene_id "XLOC_049091"; transcript_id "5_00130534"; exon_number "6"; gene_name "uc002kcr.1"; oId "uc002kcr.1"; nearest_ref "uc002kcr.1"; class_code "="; tss_id "TSS44631"; p_id "P44423";
chr17	hg19_knownGene	exon	79894624	79894968	.	-	.	gene_id "XLOC_049091"; transcript_id "5_00130534"; exon_number "7"; gene_name "uc002kcr.1"; oId "uc002kcr.1"; nearest_ref "uc002kcr.1"; class_code "="; tss_id "TSS44631"; p_id "P44423";
chr17	hg19_knownGene	exon	79890269	79890839	.	-	.	gene_id "XLOC_049091"; transcript_id "5_00130532"; exon_number "1"; gene_name "uc002kcp.2"; oId "uc002kcp.2"; nearest_ref "uc002kcp.2"; class_code "="; tss_id "TSS44631"; p_id "P44422";
chr17	hg19_knownGene	exon	79891183	79891252	.	-	.	gene_id "XLOC_049091"; transcript_id "5_00130532"; exon_number "2"; gene_name "uc002kcp.2"; oId "uc002kcp.2"; nearest_ref "uc002kcp.2"; class_code "="; tss_id "TSS44631"; p_id "P44422";
chr17	hg19_knownGene	exon	79892202	79892365	.	-	.	gene_id "XLOC_049091"; transcript_id "5_00130532"; exon_number "3"; gene_name "uc002kcp.2"; oId "uc002kcp.2"; nearest_ref "uc002kcp.2"; class_code "="; tss_id "TSS44631"; p_id "P44422";
chr17	hg19_knownGene	exon	79892529	79892621	.	-	.	gene_id "XLOC_049091"; transcript_id "5_00130532"; exon_number "4"; gene_name "uc002kcp.2"; oId "uc002kcp.2"; nearest_ref "uc002kcp.2"; class_code "="; tss_id "TSS44631"; p_id "P44422";
chr17	hg19_knownGene	exon	79892802	79893023	.	-	.	gene_id "XLOC_049091"; transcript_id "5_00130532"; exon_number "5"; gene_name "uc002kcp.2"; oId "uc002kcp.2"; nearest_ref "uc002kcp.2"; class_code "="; tss_id "TSS44631"; p_id "P44422";
chr17	hg19_knownGene	exon	79893213	79893392	.	-	.	gene_id "XLOC_049091"; transcript_id "5_00130532"; exon_number "6"; gene_name "uc002kcp.2"; oId "uc002kcp.2"; nearest_ref "uc002kcp.2"; class_code "="; tss_id "TSS44631"; p_id "P44422";
chr17	hg19_knownGene	exon	79893999	79894069	.	-	.	gene_id "XLOC_049091"; transcript_id "5_00130532"; exon_number "7"; gene_name "uc002kcp.2"; oId "uc002kcp.2"; nearest_ref "uc002kcp.2"; class_code "="; tss_id "TSS44631"; p_id "P44422";
chr17	hg19_knownGene	exon	79894624	79894968	.	-	.	gene_id "XLOC_049091"; transcript_id "5_00130532"; exon_number "8"; gene_name "uc002kcp.2"; oId "uc002kcp.2"; nearest_ref "uc002kcp.2"; class_code "="; tss_id "TSS44631"; p_id "P44422";
chr17	Cufflinks	exon	79890269	79891252	.	-	.	gene_id "XLOC_049091"; transcript_id "5_00130533"; exon_number "1"; gene_name "uc002kcq.1"; oId "uc002kcq.1_ext"; nearest_ref "uc002kcq.1"; class_code "="; tss_id "TSS44631"; p_id "P44421";
chr17	Cufflinks	exon	79892529	79892621	.	-	.	gene_id "XLOC_049091"; transcript_id "5_00130533"; exon_number "2"; gene_name "uc002kcq.1"; oId "uc002kcq.1_ext"; nearest_ref "uc002kcq.1"; class_code "="; tss_id "TSS44631"; p_id "P44421";
chr17	Cufflinks	exon	79892802	79893023	.	-	.	gene_id "XLOC_049091"; transcript_id "5_00130533"; exon_number "3"; gene_name "uc002kcq.1"; oId "uc002kcq.1_ext"; nearest_ref "uc002kcq.1"; class_code "="; tss_id "TSS44631"; p_id "P44421";
chr17	Cufflinks	exon	79893213	79893392	.	-	.	gene_id "XLOC_049091"; transcript_id "5_00130533"; exon_number "4"; gene_name "uc002kcq.1"; oId "uc002kcq.1_ext"; nearest_ref "uc002kcq.1"; class_code "="; tss_id "TSS44631"; p_id "P44421";
chr17	Cufflinks	exon	79893999	79894069	.	-	.	gene_id "XLOC_049091"; transcript_id "5_00130533"; exon_number "5"; gene_name "uc002kcq.1"; oId "uc002kcq.1_ext"; nearest_ref "uc002kcq.1"; class_code "="; tss_id "TSS44631"; p_id "P44421";
chr17	Cufflinks	exon	79894624	79894991	.	-	.	gene_id "XLOC_049091"; transcript_id "5_00130533"; exon_number "6"; gene_name "uc002kcq.1"; oId "uc002kcq.1_ext"; nearest_ref "uc002kcq.1"; class_code "="; tss_id "TSS44631"; p_id "P44421";
chr17	hg19_knownGene	exon	79890269	79891252	.	-	.	gene_id "XLOC_049091"; transcript_id "5_00130535"; exon_number "1"; gene_name "uc010wvd.1"; oId "uc010wvd.1"; nearest_ref "uc010wvd.1"; class_code "="; tss_id "TSS44630"; p_id "P44420";
chr17	hg19_knownGene	exon	79892202	79892365	.	-	.	gene_id "XLOC_049091"; transcript_id "5_00130535"; exon_number "2"; gene_name "uc010wvd.1"; oId "uc010wvd.1"; nearest_ref "uc010wvd.1"; class_code "="; tss_id "TSS44630"; p_id "P44420";
chr17	hg19_knownGene	exon	79892529	79892621	.	-	.	gene_id "XLOC_049091"; transcript_id "5_00130535"; exon_number "3"; gene_name "uc010wvd.1"; oId "uc010wvd.1"; nearest_ref "uc010wvd.1"; class_code "="; tss_id "TSS44630"; p_id "P44420";
chr17	hg19_knownGene	exon	79892802	79893023	.	-	.	gene_id "XLOC_049091"; transcript_id "5_00130535"; exon_number "4"; gene_name "uc010wvd.1"; oId "uc010wvd.1"; nearest_ref "uc010wvd.1"; class_code "="; tss_id "TSS44630"; p_id "P44420";
chr17	hg19_knownGene	exon	79893213	79893392	.	-	.	gene_id "XLOC_049091"; transcript_id "5_00130535"; exon_number "5"; gene_name "uc010wvd.1"; oId "uc010wvd.1"; nearest_ref "uc010wvd.1"; class_code "="; tss_id "TSS44630"; p_id "P44420";
chr17	hg19_knownGene	exon	79893999	79894069	.	-	.	gene_id "XLOC_049091"; transcript_id "5_00130535"; exon_number "6"; gene_name "uc010wvd.1"; oId "uc010wvd.1"; nearest_ref "uc010wvd.1"; class_code "="; tss_id "TSS44630"; p_id "P44420";
chr17	hg19_knownGene	exon	79894624	79894737	.	-	.	gene_id "XLOC_049091"; transcript_id "5_00130535"; exon_number "7"; gene_name "uc010wvd.1"; oId "uc010wvd.1"; nearest_ref "uc010wvd.1"; class_code "="; tss_id "TSS44630"; p_id "P44420";
chr17	hg19_knownGene	exon	79895056	79895115	.	-	.	gene_id "XLOC_049091"; transcript_id "5_00130535"; exon_number "8"; gene_name "uc010wvd.1"; oId "uc010wvd.1"; nearest_ref "uc010wvd.1"; class_code "="; tss_id "TSS44630"; p_id "P44420";
chr17	hg19_knownGene	exon	79890269	79891252	.	-	.	gene_id "XLOC_049091"; transcript_id "5_00130537"; exon_number "1"; gene_name "uc002kcu.1"; oId "uc002kcu.1"; nearest_ref "uc002kcu.1"; class_code "="; tss_id "TSS44630"; p_id "P44419";
chr17	hg19_knownGene	exon	79892202	79892365	.	-	.	gene_id "XLOC_049091"; transcript_id "5_00130537"; exon_number "2"; gene_name "uc002kcu.1"; oId "uc002kcu.1"; nearest_ref "uc002kcu.1"; class_code "="; tss_id "TSS44630"; p_id "P44419";
chr17	hg19_knownGene	exon	79892802	79893023	.	-	.	gene_id "XLOC_049091"; transcript_id "5_00130537"; exon_number "3"; gene_name "uc002kcu.1"; oId "uc002kcu.1"; nearest_ref "uc002kcu.1"; class_code "="; tss_id "TSS44630"; p_id "P44419";
chr17	hg19_knownGene	exon	79893213	79893392	.	-	.	gene_id "XLOC_049091"; transcript_id "5_00130537"; exon_number "4"; gene_name "uc002kcu.1"; oId "uc002kcu.1"; nearest_ref "uc002kcu.1"; class_code "="; tss_id "TSS44630"; p_id "P44419";
chr17	hg19_knownGene	exon	79893999	79894069	.	-	.	gene_id "XLOC_049091"; transcript_id "5_00130537"; exon_number "5"; gene_name "uc002kcu.1"; oId "uc002kcu.1"; nearest_ref "uc002kcu.1"; class_code "="; tss_id "TSS44630"; p_id "P44419";
chr17	hg19_knownGene	exon	79894624	79894737	.	-	.	gene_id "XLOC_049091"; transcript_id "5_00130537"; exon_number "6"; gene_name "uc002kcu.1"; oId "uc002kcu.1"; nearest_ref "uc002kcu.1"; class_code "="; tss_id "TSS44630"; p_id "P44419";
chr17	hg19_knownGene	exon	79895138	79895172	.	-	.	gene_id "XLOC_049091"; transcript_id "5_00130537"; exon_number "7"; gene_name "uc002kcu.1"; oId "uc002kcu.1"; nearest_ref "uc002kcu.1"; class_code "="; tss_id "TSS44630"; p_id "P44419";
chr17	hg19_knownGene	exon	79890269	79891252	.	-	.	gene_id "XLOC_049091"; transcript_id "5_00130536"; exon_number "1"; gene_name "uc002kct.1"; oId "uc002kct.1"; nearest_ref "uc002kct.1"; class_code "="; tss_id "TSS44630"; p_id "P44423";
chr17	hg19_knownGene	exon	79892202	79892365	.	-	.	gene_id "XLOC_049091"; transcript_id "5_00130536"; exon_number "2"; gene_name "uc002kct.1"; oId "uc002kct.1"; nearest_ref "uc002kct.1"; class_code "="; tss_id "TSS44630"; p_id "P44423";
chr17	hg19_knownGene	exon	79892529	79892621	.	-	.	gene_id "XLOC_049091"; transcript_id "5_00130536"; exon_number "3"; gene_name "uc002kct.1"; oId "uc002kct.1"; nearest_ref "uc002kct.1"; class_code "="; tss_id "TSS44630"; p_id "P44423";
chr17	hg19_knownGene	exon	79892802	79893023	.	-	.	gene_id "XLOC_049091"; transcript_id "5_00130536"; exon_number "4"; gene_name "uc002kct.1"; oId "uc002kct.1"; nearest_ref "uc002kct.1"; class_code "="; tss_id "TSS44630"; p_id "P44423";
chr17	hg19_knownGene	exon	79893213	79893392	.	-	.	gene_id "XLOC_049091"; transcript_id "5_00130536"; exon_number "5"; gene_name "uc002kct.1"; oId "uc002kct.1"; nearest_ref "uc002kct.1"; class_code "="; tss_id "TSS44630"; p_id "P44423";
chr17	hg19_knownGene	exon	79893999	79894069	.	-	.	gene_id "XLOC_049091"; transcript_id "5_00130536"; exon_number "6"; gene_name "uc002kct.1"; oId "uc002kct.1"; nearest_ref "uc002kct.1"; class_code "="; tss_id "TSS44630"; p_id "P44423";
chr17	hg19_knownGene	exon	79894624	79894737	.	-	.	gene_id "XLOC_049091"; transcript_id "5_00130536"; exon_number "7"; gene_name "uc002kct.1"; oId "uc002kct.1"; nearest_ref "uc002kct.1"; class_code "="; tss_id "TSS44630"; p_id "P44423";
chr17	hg19_knownGene	exon	79895138	79895172	.	-	.	gene_id "XLOC_049091"; transcript_id "5_00130536"; exon_number "8"; gene_name "uc002kct.1"; oId "uc002kct.1"; nearest_ref "uc002kct.1"; class_code "="; tss_id "TSS44630"; p_id "P44423";
chr17	hg19_knownGene	exon	79891482	79892365	.	-	.	gene_id "XLOC_049091"; transcript_id "5_00130538"; exon_number "1"; gene_name "uc010wve.1"; oId "uc010wve.1"; nearest_ref "uc010wve.1"; class_code "="; tss_id "TSS44632"; p_id "P44418";
chr17	hg19_knownGene	exon	79892802	79893020	.	-	.	gene_id "XLOC_049091"; transcript_id "5_00130538"; exon_number "2"; gene_name "uc010wve.1"; oId "uc010wve.1"; nearest_ref "uc010wve.1"; class_code "="; tss_id "TSS44632"; p_id "P44418";
chr17	hg19_knownGene	exon	79893213	79893392	.	-	.	gene_id "XLOC_049091"; transcript_id "5_00130538"; exon_number "3"; gene_name "uc010wve.1"; oId "uc010wve.1"; nearest_ref "uc010wve.1"; class_code "="; tss_id "TSS44632"; p_id "P44418";
chr17	hg19_knownGene	exon	79897521	79899719	.	-	.	gene_id "XLOC_049092"; transcript_id "5_00130539"; exon_number "1"; gene_name "uc010wvf.1"; oId "uc010wvf.1"; nearest_ref "uc010wvf.1"; class_code "="; tss_id "TSS44633"; p_id "P44424";
chr17	hg19_knownGene	exon	79900172	79900249	.	-	.	gene_id "XLOC_049092"; transcript_id "5_00130539"; exon_number "2"; gene_name "uc010wvf.1"; oId "uc010wvf.1"; nearest_ref "uc010wvf.1"; class_code "="; tss_id "TSS44633"; p_id "P44424";
chr17	hg19_knownGene	exon	79904935	79905109	.	-	.	gene_id "XLOC_049092"; transcript_id "5_00130539"; exon_number "3"; gene_name "uc010wvf.1"; oId "uc010wvf.1"; nearest_ref "uc010wvf.1"; class_code "="; tss_id "TSS44633"; p_id "P44424";
chr17	Cufflinks	exon	79906436	79906640	.	-	.	gene_id "XLOC_049093"; transcript_id "5_00134569"; exon_number "1"; oId "upf1_r4.16959.1"; class_code "u";
chr17	Cufflinks	exon	79910384	79911143	.	-	.	gene_id "XLOC_049094"; transcript_id "5_00132082"; exon_number "1"; gene_name "uc010wvg.1"; oId "SC4.uc010wvg.1.2"; nearest_ref "uc010wvg.1"; class_code "j"; tss_id "TSS44634";
chr17	Cufflinks	exon	79912132	79912179	.	-	.	gene_id "XLOC_049094"; transcript_id "5_00132082"; exon_number "2"; gene_name "uc010wvg.1"; oId "SC4.uc010wvg.1.2"; nearest_ref "uc010wvg.1"; class_code "j"; tss_id "TSS44634";
chr17	Cufflinks	exon	79913273	79913420	.	-	.	gene_id "XLOC_049094"; transcript_id "5_00132082"; exon_number "3"; gene_name "uc010wvg.1"; oId "SC4.uc010wvg.1.2"; nearest_ref "uc010wvg.1"; class_code "j"; tss_id "TSS44634";
chr17	Cufflinks	exon	79914526	79914626	.	-	.	gene_id "XLOC_049094"; transcript_id "5_00132082"; exon_number "4"; gene_name "uc010wvg.1"; oId "SC4.uc010wvg.1.2"; nearest_ref "uc010wvg.1"; class_code "j"; tss_id "TSS44634";
chr17	Cufflinks	exon	79914759	79914950	.	-	.	gene_id "XLOC_049094"; transcript_id "5_00132082"; exon_number "5"; gene_name "uc010wvg.1"; oId "SC4.uc010wvg.1.2"; nearest_ref "uc010wvg.1"; class_code "j"; tss_id "TSS44634";
chr17	Cufflinks	exon	79916211	79916269	.	-	.	gene_id "XLOC_049094"; transcript_id "5_00132082"; exon_number "6"; gene_name "uc010wvg.1"; oId "SC4.uc010wvg.1.2"; nearest_ref "uc010wvg.1"; class_code "j"; tss_id "TSS44634";
chr17	Cufflinks	exon	79916811	79916871	.	-	.	gene_id "XLOC_049094"; transcript_id "5_00132082"; exon_number "7"; gene_name "uc010wvg.1"; oId "SC4.uc010wvg.1.2"; nearest_ref "uc010wvg.1"; class_code "j"; tss_id "TSS44634";
chr17	Cufflinks	exon	79917347	79917442	.	-	.	gene_id "XLOC_049094"; transcript_id "5_00132082"; exon_number "8"; gene_name "uc010wvg.1"; oId "SC4.uc010wvg.1.2"; nearest_ref "uc010wvg.1"; class_code "j"; tss_id "TSS44634";
chr17	Cufflinks	exon	79917516	79917568	.	-	.	gene_id "XLOC_049094"; transcript_id "5_00132082"; exon_number "9"; gene_name "uc010wvg.1"; oId "SC4.uc010wvg.1.2"; nearest_ref "uc010wvg.1"; class_code "j"; tss_id "TSS44634";
chr17	Cufflinks	exon	79918463	79919057	.	-	.	gene_id "XLOC_049094"; transcript_id "5_00132082"; exon_number "10"; gene_name "uc010wvg.1"; oId "SC4.uc010wvg.1.2"; nearest_ref "uc010wvg.1"; class_code "j"; tss_id "TSS44634";
chr17	hg19_knownGene	exon	79910384	79911143	.	-	.	gene_id "XLOC_049094"; transcript_id "5_00130541"; exon_number "1"; gene_name "uc010wvg.1"; oId "uc010wvg.1"; nearest_ref "uc010wvg.1"; class_code "="; tss_id "TSS44634"; p_id "P44425";
chr17	hg19_knownGene	exon	79912132	79912179	.	-	.	gene_id "XLOC_049094"; transcript_id "5_00130541"; exon_number "2"; gene_name "uc010wvg.1"; oId "uc010wvg.1"; nearest_ref "uc010wvg.1"; class_code "="; tss_id "TSS44634"; p_id "P44425";
chr17	hg19_knownGene	exon	79913273	79913420	.	-	.	gene_id "XLOC_049094"; transcript_id "5_00130541"; exon_number "3"; gene_name "uc010wvg.1"; oId "uc010wvg.1"; nearest_ref "uc010wvg.1"; class_code "="; tss_id "TSS44634"; p_id "P44425";
chr17	hg19_knownGene	exon	79914526	79914626	.	-	.	gene_id "XLOC_049094"; transcript_id "5_00130541"; exon_number "4"; gene_name "uc010wvg.1"; oId "uc010wvg.1"; nearest_ref "uc010wvg.1"; class_code "="; tss_id "TSS44634"; p_id "P44425";
chr17	hg19_knownGene	exon	79914759	79914950	.	-	.	gene_id "XLOC_049094"; transcript_id "5_00130541"; exon_number "5"; gene_name "uc010wvg.1"; oId "uc010wvg.1"; nearest_ref "uc010wvg.1"; class_code "="; tss_id "TSS44634"; p_id "P44425";
chr17	hg19_knownGene	exon	79915682	79915784	.	-	.	gene_id "XLOC_049094"; transcript_id "5_00130541"; exon_number "6"; gene_name "uc010wvg.1"; oId "uc010wvg.1"; nearest_ref "uc010wvg.1"; class_code "="; tss_id "TSS44634"; p_id "P44425";
chr17	hg19_knownGene	exon	79916211	79916269	.	-	.	gene_id "XLOC_049094"; transcript_id "5_00130541"; exon_number "7"; gene_name "uc010wvg.1"; oId "uc010wvg.1"; nearest_ref "uc010wvg.1"; class_code "="; tss_id "TSS44634"; p_id "P44425";
chr17	hg19_knownGene	exon	79916811	79916871	.	-	.	gene_id "XLOC_049094"; transcript_id "5_00130541"; exon_number "8"; gene_name "uc010wvg.1"; oId "uc010wvg.1"; nearest_ref "uc010wvg.1"; class_code "="; tss_id "TSS44634"; p_id "P44425";
chr17	hg19_knownGene	exon	79917347	79917442	.	-	.	gene_id "XLOC_049094"; transcript_id "5_00130541"; exon_number "9"; gene_name "uc010wvg.1"; oId "uc010wvg.1"; nearest_ref "uc010wvg.1"; class_code "="; tss_id "TSS44634"; p_id "P44425";
chr17	hg19_knownGene	exon	79917516	79917568	.	-	.	gene_id "XLOC_049094"; transcript_id "5_00130541"; exon_number "10"; gene_name "uc010wvg.1"; oId "uc010wvg.1"; nearest_ref "uc010wvg.1"; class_code "="; tss_id "TSS44634"; p_id "P44425";
chr17	hg19_knownGene	exon	79918463	79919057	.	-	.	gene_id "XLOC_049094"; transcript_id "5_00130541"; exon_number "11"; gene_name "uc010wvg.1"; oId "uc010wvg.1"; nearest_ref "uc010wvg.1"; class_code "="; tss_id "TSS44634"; p_id "P44425";
chr17	Cufflinks	exon	79976577	79977095	.	-	.	gene_id "XLOC_049095"; transcript_id "5_00132083"; exon_number "1"; gene_name "uc002kdd.2"; oId "SC4.14328.1"; nearest_ref "uc002kdd.2"; class_code "j"; tss_id "TSS44635";
chr17	Cufflinks	exon	79977169	79977257	.	-	.	gene_id "XLOC_049095"; transcript_id "5_00132083"; exon_number "2"; gene_name "uc002kdd.2"; oId "SC4.14328.1"; nearest_ref "uc002kdd.2"; class_code "j"; tss_id "TSS44635";
chr17	Cufflinks	exon	79977517	79977570	.	-	.	gene_id "XLOC_049095"; transcript_id "5_00132083"; exon_number "3"; gene_name "uc002kdd.2"; oId "SC4.14328.1"; nearest_ref "uc002kdd.2"; class_code "j"; tss_id "TSS44635";
chr17	Cufflinks	exon	79977734	79977785	.	-	.	gene_id "XLOC_049095"; transcript_id "5_00132083"; exon_number "4"; gene_name "uc002kdd.2"; oId "SC4.14328.1"; nearest_ref "uc002kdd.2"; class_code "j"; tss_id "TSS44635";
chr17	Cufflinks	exon	79980702	79980773	.	-	.	gene_id "XLOC_049095"; transcript_id "5_00132083"; exon_number "5"; gene_name "uc002kdd.2"; oId "SC4.14328.1"; nearest_ref "uc002kdd.2"; class_code "j"; tss_id "TSS44635";
chr17	hg19_knownGene	exon	79976580	79977095	.	-	.	gene_id "XLOC_049095"; transcript_id "5_00130543"; exon_number "1"; gene_name "uc002kdd.2"; oId "uc002kdd.2"; nearest_ref "uc002kdd.2"; class_code "="; tss_id "TSS44635";
chr17	hg19_knownGene	exon	79977184	79977257	.	-	.	gene_id "XLOC_049095"; transcript_id "5_00130543"; exon_number "2"; gene_name "uc002kdd.2"; oId "uc002kdd.2"; nearest_ref "uc002kdd.2"; class_code "="; tss_id "TSS44635";
chr17	hg19_knownGene	exon	79977734	79977785	.	-	.	gene_id "XLOC_049095"; transcript_id "5_00130543"; exon_number "3"; gene_name "uc002kdd.2"; oId "uc002kdd.2"; nearest_ref "uc002kdd.2"; class_code "="; tss_id "TSS44635";
chr17	hg19_knownGene	exon	79980702	79980773	.	-	.	gene_id "XLOC_049095"; transcript_id "5_00130543"; exon_number "4"; gene_name "uc002kdd.2"; oId "uc002kdd.2"; nearest_ref "uc002kdd.2"; class_code "="; tss_id "TSS44635";
chr17	hg19_knownGene	exon	79976580	79977095	.	-	.	gene_id "XLOC_049095"; transcript_id "5_00130542"; exon_number "1"; gene_name "uc002kdc.2"; oId "uc002kdc.2"; nearest_ref "uc002kdc.2"; class_code "="; tss_id "TSS44635"; p_id "P44426";
chr17	hg19_knownGene	exon	79977169	79977257	.	-	.	gene_id "XLOC_049095"; transcript_id "5_00130542"; exon_number "2"; gene_name "uc002kdc.2"; oId "uc002kdc.2"; nearest_ref "uc002kdc.2"; class_code "="; tss_id "TSS44635"; p_id "P44426";
chr17	hg19_knownGene	exon	79977734	79977785	.	-	.	gene_id "XLOC_049095"; transcript_id "5_00130542"; exon_number "3"; gene_name "uc002kdc.2"; oId "uc002kdc.2"; nearest_ref "uc002kdc.2"; class_code "="; tss_id "TSS44635"; p_id "P44426";
chr17	hg19_knownGene	exon	79980702	79980773	.	-	.	gene_id "XLOC_049095"; transcript_id "5_00130542"; exon_number "4"; gene_name "uc002kdc.2"; oId "uc002kdc.2"; nearest_ref "uc002kdc.2"; class_code "="; tss_id "TSS44635"; p_id "P44426";
chr17	Cufflinks	exon	79993754	79993939	.	-	.	gene_id "XLOC_049096"; transcript_id "5_00130544"; exon_number "1"; gene_name "uc002kdg.2"; oId "SC3.uc002kdg.2.1"; nearest_ref "uc002kdg.2"; class_code "j"; tss_id "TSS44636";
chr17	Cufflinks	exon	79994067	79994184	.	-	.	gene_id "XLOC_049096"; transcript_id "5_00130544"; exon_number "2"; gene_name "uc002kdg.2"; oId "SC3.uc002kdg.2.1"; nearest_ref "uc002kdg.2"; class_code "j"; tss_id "TSS44636";
chr17	Cufflinks	exon	79994260	79994324	.	-	.	gene_id "XLOC_049096"; transcript_id "5_00130544"; exon_number "3"; gene_name "uc002kdg.2"; oId "SC3.uc002kdg.2.1"; nearest_ref "uc002kdg.2"; class_code "j"; tss_id "TSS44636";
chr17	Cufflinks	exon	79994420	79994519	.	-	.	gene_id "XLOC_049096"; transcript_id "5_00130544"; exon_number "4"; gene_name "uc002kdg.2"; oId "SC3.uc002kdg.2.1"; nearest_ref "uc002kdg.2"; class_code "j"; tss_id "TSS44636";
chr17	Cufflinks	exon	79994597	79994639	.	-	.	gene_id "XLOC_049096"; transcript_id "5_00130544"; exon_number "5"; gene_name "uc002kdg.2"; oId "SC3.uc002kdg.2.1"; nearest_ref "uc002kdg.2"; class_code "j"; tss_id "TSS44636";
chr17	Cufflinks	exon	79994735	79995026	.	-	.	gene_id "XLOC_049096"; transcript_id "5_00130544"; exon_number "6"; gene_name "uc002kdg.2"; oId "SC3.uc002kdg.2.1"; nearest_ref "uc002kdg.2"; class_code "j"; tss_id "TSS44636";
chr17	hg19_knownGene	exon	79993758	79993939	.	-	.	gene_id "XLOC_049096"; transcript_id "5_00130545"; exon_number "1"; gene_name "uc002kdg.2"; oId "uc002kdg.2"; nearest_ref "uc002kdg.2"; class_code "="; tss_id "TSS44637"; p_id "P44427";
chr17	hg19_knownGene	exon	79994067	79994184	.	-	.	gene_id "XLOC_049096"; transcript_id "5_00130545"; exon_number "2"; gene_name "uc002kdg.2"; oId "uc002kdg.2"; nearest_ref "uc002kdg.2"; class_code "="; tss_id "TSS44637"; p_id "P44427";
chr17	hg19_knownGene	exon	79994260	79994324	.	-	.	gene_id "XLOC_049096"; transcript_id "5_00130545"; exon_number "3"; gene_name "uc002kdg.2"; oId "uc002kdg.2"; nearest_ref "uc002kdg.2"; class_code "="; tss_id "TSS44637"; p_id "P44427";
chr17	hg19_knownGene	exon	79994420	79994519	.	-	.	gene_id "XLOC_049096"; transcript_id "5_00130545"; exon_number "4"; gene_name "uc002kdg.2"; oId "uc002kdg.2"; nearest_ref "uc002kdg.2"; class_code "="; tss_id "TSS44637"; p_id "P44427";
chr17	hg19_knownGene	exon	79994597	79994639	.	-	.	gene_id "XLOC_049096"; transcript_id "5_00130545"; exon_number "5"; gene_name "uc002kdg.2"; oId "uc002kdg.2"; nearest_ref "uc002kdg.2"; class_code "="; tss_id "TSS44637"; p_id "P44427";
chr17	hg19_knownGene	exon	79994735	79994889	.	-	.	gene_id "XLOC_049096"; transcript_id "5_00130545"; exon_number "6"; gene_name "uc002kdg.2"; oId "uc002kdg.2"; nearest_ref "uc002kdg.2"; class_code "="; tss_id "TSS44637"; p_id "P44427";
chr17	hg19_knownGene	exon	79995326	79995423	.	-	.	gene_id "XLOC_049096"; transcript_id "5_00130545"; exon_number "7"; gene_name "uc002kdg.2"; oId "uc002kdg.2"; nearest_ref "uc002kdg.2"; class_code "="; tss_id "TSS44637"; p_id "P44427";
chr17	hg19_knownGene	exon	79995507	79995573	.	-	.	gene_id "XLOC_049096"; transcript_id "5_00130545"; exon_number "8"; gene_name "uc002kdg.2"; oId "uc002kdg.2"; nearest_ref "uc002kdg.2"; class_code "="; tss_id "TSS44637"; p_id "P44427";
chr17	hg19_knownGene	exon	80005779	80006683	.	-	.	gene_id "XLOC_049097"; transcript_id "5_00130547"; exon_number "1"; gene_name "uc002kdj.2"; oId "uc002kdj.2"; nearest_ref "uc002kdj.2"; class_code "="; tss_id "TSS44641"; p_id "P44429";
chr17	hg19_knownGene	exon	80006907	80006992	.	-	.	gene_id "XLOC_049097"; transcript_id "5_00130547"; exon_number "2"; gene_name "uc002kdj.2"; oId "uc002kdj.2"; nearest_ref "uc002kdj.2"; class_code "="; tss_id "TSS44641"; p_id "P44429";
chr17	hg19_knownGene	exon	80007553	80007718	.	-	.	gene_id "XLOC_049097"; transcript_id "5_00130547"; exon_number "3"; gene_name "uc002kdj.2"; oId "uc002kdj.2"; nearest_ref "uc002kdj.2"; class_code "="; tss_id "TSS44641"; p_id "P44429";
chr17	hg19_knownGene	exon	80007794	80007882	.	-	.	gene_id "XLOC_049097"; transcript_id "5_00130547"; exon_number "4"; gene_name "uc002kdj.2"; oId "uc002kdj.2"; nearest_ref "uc002kdj.2"; class_code "="; tss_id "TSS44641"; p_id "P44429";
chr17	hg19_knownGene	exon	80008278	80008431	.	-	.	gene_id "XLOC_049097"; transcript_id "5_00130547"; exon_number "5"; gene_name "uc002kdj.2"; oId "uc002kdj.2"; nearest_ref "uc002kdj.2"; class_code "="; tss_id "TSS44641"; p_id "P44429";
chr17	hg19_knownGene	exon	80008538	80008640	.	-	.	gene_id "XLOC_049097"; transcript_id "5_00130547"; exon_number "6"; gene_name "uc002kdj.2"; oId "uc002kdj.2"; nearest_ref "uc002kdj.2"; class_code "="; tss_id "TSS44641"; p_id "P44429";
chr17	hg19_knownGene	exon	80009170	80009218	.	-	.	gene_id "XLOC_049097"; transcript_id "5_00130547"; exon_number "7"; gene_name "uc002kdj.2"; oId "uc002kdj.2"; nearest_ref "uc002kdj.2"; class_code "="; tss_id "TSS44641"; p_id "P44429";
chr17	hg19_knownGene	exon	80009376	80009650	.	-	.	gene_id "XLOC_049097"; transcript_id "5_00130547"; exon_number "8"; gene_name "uc002kdj.2"; oId "uc002kdj.2"; nearest_ref "uc002kdj.2"; class_code "="; tss_id "TSS44641"; p_id "P44429";
chr17	Cufflinks	exon	80005779	80006683	.	-	.	gene_id "XLOC_049097"; transcript_id "5_00130546"; exon_number "1"; gene_name "uc002kdj.2"; oId "SC3.9338.3"; nearest_ref "uc002kdj.2"; class_code "j"; tss_id "TSS44641";
chr17	Cufflinks	exon	80006907	80006992	.	-	.	gene_id "XLOC_049097"; transcript_id "5_00130546"; exon_number "2"; gene_name "uc002kdj.2"; oId "SC3.9338.3"; nearest_ref "uc002kdj.2"; class_code "j"; tss_id "TSS44641";
chr17	Cufflinks	exon	80007553	80007718	.	-	.	gene_id "XLOC_049097"; transcript_id "5_00130546"; exon_number "3"; gene_name "uc002kdj.2"; oId "SC3.9338.3"; nearest_ref "uc002kdj.2"; class_code "j"; tss_id "TSS44641";
chr17	Cufflinks	exon	80007794	80008431	.	-	.	gene_id "XLOC_049097"; transcript_id "5_00130546"; exon_number "4"; gene_name "uc002kdj.2"; oId "SC3.9338.3"; nearest_ref "uc002kdj.2"; class_code "j"; tss_id "TSS44641";
chr17	Cufflinks	exon	80008538	80008640	.	-	.	gene_id "XLOC_049097"; transcript_id "5_00130546"; exon_number "5"; gene_name "uc002kdj.2"; oId "SC3.9338.3"; nearest_ref "uc002kdj.2"; class_code "j"; tss_id "TSS44641";
chr17	Cufflinks	exon	80009170	80009218	.	-	.	gene_id "XLOC_049097"; transcript_id "5_00130546"; exon_number "6"; gene_name "uc002kdj.2"; oId "SC3.9338.3"; nearest_ref "uc002kdj.2"; class_code "j"; tss_id "TSS44641";
chr17	Cufflinks	exon	80009376	80009650	.	-	.	gene_id "XLOC_049097"; transcript_id "5_00130546"; exon_number "7"; gene_name "uc002kdj.2"; oId "SC3.9338.3"; nearest_ref "uc002kdj.2"; class_code "j"; tss_id "TSS44641";
chr17	hg19_knownGene	exon	80015752	80016130	.	-	.	gene_id "XLOC_049098"; transcript_id "5_00130549"; exon_number "1"; gene_name "uc002kdq.2"; oId "uc002kdq.2"; nearest_ref "uc002kdq.2"; class_code "="; tss_id "TSS44643"; p_id "P44430";
chr17	hg19_knownGene	exon	80016217	80016292	.	-	.	gene_id "XLOC_049098"; transcript_id "5_00130549"; exon_number "2"; gene_name "uc002kdq.2"; oId "uc002kdq.2"; nearest_ref "uc002kdq.2"; class_code "="; tss_id "TSS44643"; p_id "P44430";
chr17	hg19_knownGene	exon	80016657	80016694	.	-	.	gene_id "XLOC_049098"; transcript_id "5_00130549"; exon_number "3"; gene_name "uc002kdq.2"; oId "uc002kdq.2"; nearest_ref "uc002kdq.2"; class_code "="; tss_id "TSS44643"; p_id "P44430";
chr17	hg19_knownGene	exon	80017824	80017969	.	-	.	gene_id "XLOC_049098"; transcript_id "5_00130549"; exon_number "4"; gene_name "uc002kdq.2"; oId "uc002kdq.2"; nearest_ref "uc002kdq.2"; class_code "="; tss_id "TSS44643"; p_id "P44430";
chr17	hg19_knownGene	exon	80018577	80018659	.	-	.	gene_id "XLOC_049098"; transcript_id "5_00130549"; exon_number "5"; gene_name "uc002kdq.2"; oId "uc002kdq.2"; nearest_ref "uc002kdq.2"; class_code "="; tss_id "TSS44643"; p_id "P44430";
chr17	hg19_knownGene	exon	80018741	80018837	.	-	.	gene_id "XLOC_049098"; transcript_id "5_00130549"; exon_number "6"; gene_name "uc002kdq.2"; oId "uc002kdq.2"; nearest_ref "uc002kdq.2"; class_code "="; tss_id "TSS44643"; p_id "P44430";
chr17	hg19_knownGene	exon	80019085	80019229	.	-	.	gene_id "XLOC_049098"; transcript_id "5_00130549"; exon_number "7"; gene_name "uc002kdq.2"; oId "uc002kdq.2"; nearest_ref "uc002kdq.2"; class_code "="; tss_id "TSS44643"; p_id "P44430";
chr17	hg19_knownGene	exon	80019494	80019597	.	-	.	gene_id "XLOC_049098"; transcript_id "5_00130549"; exon_number "8"; gene_name "uc002kdq.2"; oId "uc002kdq.2"; nearest_ref "uc002kdq.2"; class_code "="; tss_id "TSS44643"; p_id "P44430";
chr17	hg19_knownGene	exon	80019777	80019859	.	-	.	gene_id "XLOC_049098"; transcript_id "5_00130549"; exon_number "9"; gene_name "uc002kdq.2"; oId "uc002kdq.2"; nearest_ref "uc002kdq.2"; class_code "="; tss_id "TSS44643"; p_id "P44430";
chr17	hg19_knownGene	exon	80020737	80020849	.	-	.	gene_id "XLOC_049098"; transcript_id "5_00130549"; exon_number "10"; gene_name "uc002kdq.2"; oId "uc002kdq.2"; nearest_ref "uc002kdq.2"; class_code "="; tss_id "TSS44643"; p_id "P44430";
chr17	hg19_knownGene	exon	80021344	80021394	.	-	.	gene_id "XLOC_049098"; transcript_id "5_00130549"; exon_number "11"; gene_name "uc002kdq.2"; oId "uc002kdq.2"; nearest_ref "uc002kdq.2"; class_code "="; tss_id "TSS44643"; p_id "P44430";
chr17	hg19_knownGene	exon	80022002	80022110	.	-	.	gene_id "XLOC_049098"; transcript_id "5_00130549"; exon_number "12"; gene_name "uc002kdq.2"; oId "uc002kdq.2"; nearest_ref "uc002kdq.2"; class_code "="; tss_id "TSS44643"; p_id "P44430";
chr17	hg19_knownGene	exon	80022699	80023354	.	-	.	gene_id "XLOC_049098"; transcript_id "5_00130549"; exon_number "13"; gene_name "uc002kdq.2"; oId "uc002kdq.2"; nearest_ref "uc002kdq.2"; class_code "="; tss_id "TSS44643"; p_id "P44430";
chr17	Cufflinks	exon	80015752	80016130	.	-	.	gene_id "XLOC_049098"; transcript_id "5_00132984"; exon_number "1"; gene_name "uc010wvi.1"; oId "upf3.9782.2"; nearest_ref "uc010wvi.1"; class_code "j"; tss_id "TSS44644";
chr17	Cufflinks	exon	80016217	80016284	.	-	.	gene_id "XLOC_049098"; transcript_id "5_00132984"; exon_number "2"; gene_name "uc010wvi.1"; oId "upf3.9782.2"; nearest_ref "uc010wvi.1"; class_code "j"; tss_id "TSS44644";
chr17	Cufflinks	exon	80016657	80016694	.	-	.	gene_id "XLOC_049098"; transcript_id "5_00132984"; exon_number "3"; gene_name "uc010wvi.1"; oId "upf3.9782.2"; nearest_ref "uc010wvi.1"; class_code "j"; tss_id "TSS44644";
chr17	Cufflinks	exon	80017824	80017969	.	-	.	gene_id "XLOC_049098"; transcript_id "5_00132984"; exon_number "4"; gene_name "uc010wvi.1"; oId "upf3.9782.2"; nearest_ref "uc010wvi.1"; class_code "j"; tss_id "TSS44644";
chr17	Cufflinks	exon	80018577	80018659	.	-	.	gene_id "XLOC_049098"; transcript_id "5_00132984"; exon_number "5"; gene_name "uc010wvi.1"; oId "upf3.9782.2"; nearest_ref "uc010wvi.1"; class_code "j"; tss_id "TSS44644";
chr17	Cufflinks	exon	80018741	80018837	.	-	.	gene_id "XLOC_049098"; transcript_id "5_00132984"; exon_number "6"; gene_name "uc010wvi.1"; oId "upf3.9782.2"; nearest_ref "uc010wvi.1"; class_code "j"; tss_id "TSS44644";
chr17	Cufflinks	exon	80019085	80019229	.	-	.	gene_id "XLOC_049098"; transcript_id "5_00132984"; exon_number "7"; gene_name "uc010wvi.1"; oId "upf3.9782.2"; nearest_ref "uc010wvi.1"; class_code "j"; tss_id "TSS44644";
chr17	Cufflinks	exon	80019494	80019597	.	-	.	gene_id "XLOC_049098"; transcript_id "5_00132984"; exon_number "8"; gene_name "uc010wvi.1"; oId "upf3.9782.2"; nearest_ref "uc010wvi.1"; class_code "j"; tss_id "TSS44644";
chr17	Cufflinks	exon	80019777	80019859	.	-	.	gene_id "XLOC_049098"; transcript_id "5_00132984"; exon_number "9"; gene_name "uc010wvi.1"; oId "upf3.9782.2"; nearest_ref "uc010wvi.1"; class_code "j"; tss_id "TSS44644";
chr17	Cufflinks	exon	80020737	80020849	.	-	.	gene_id "XLOC_049098"; transcript_id "5_00132984"; exon_number "10"; gene_name "uc010wvi.1"; oId "upf3.9782.2"; nearest_ref "uc010wvi.1"; class_code "j"; tss_id "TSS44644";
chr17	Cufflinks	exon	80021344	80021394	.	-	.	gene_id "XLOC_049098"; transcript_id "5_00132984"; exon_number "11"; gene_name "uc010wvi.1"; oId "upf3.9782.2"; nearest_ref "uc010wvi.1"; class_code "j"; tss_id "TSS44644";
chr17	Cufflinks	exon	80022002	80022110	.	-	.	gene_id "XLOC_049098"; transcript_id "5_00132984"; exon_number "12"; gene_name "uc010wvi.1"; oId "upf3.9782.2"; nearest_ref "uc010wvi.1"; class_code "j"; tss_id "TSS44644";
chr17	Cufflinks	exon	80022699	80022945	.	-	.	gene_id "XLOC_049098"; transcript_id "5_00132984"; exon_number "13"; gene_name "uc010wvi.1"; oId "upf3.9782.2"; nearest_ref "uc010wvi.1"; class_code "j"; tss_id "TSS44644";
chr17	Cufflinks	exon	80023489	80023680	.	-	.	gene_id "XLOC_049098"; transcript_id "5_00132984"; exon_number "14"; gene_name "uc010wvi.1"; oId "upf3.9782.2"; nearest_ref "uc010wvi.1"; class_code "j"; tss_id "TSS44644";
chr17	hg19_knownGene	exon	80015752	80016130	.	-	.	gene_id "XLOC_049098"; transcript_id "5_00130552"; exon_number "1"; gene_name "uc002kdt.2"; oId "uc002kdt.2"; nearest_ref "uc002kdt.2"; class_code "="; tss_id "TSS44644";
chr17	hg19_knownGene	exon	80016217	80016284	.	-	.	gene_id "XLOC_049098"; transcript_id "5_00130552"; exon_number "2"; gene_name "uc002kdt.2"; oId "uc002kdt.2"; nearest_ref "uc002kdt.2"; class_code "="; tss_id "TSS44644";
chr17	hg19_knownGene	exon	80016657	80016694	.	-	.	gene_id "XLOC_049098"; transcript_id "5_00130552"; exon_number "3"; gene_name "uc002kdt.2"; oId "uc002kdt.2"; nearest_ref "uc002kdt.2"; class_code "="; tss_id "TSS44644";
chr17	hg19_knownGene	exon	80017824	80017969	.	-	.	gene_id "XLOC_049098"; transcript_id "5_00130552"; exon_number "4"; gene_name "uc002kdt.2"; oId "uc002kdt.2"; nearest_ref "uc002kdt.2"; class_code "="; tss_id "TSS44644";
chr17	hg19_knownGene	exon	80018577	80018656	.	-	.	gene_id "XLOC_049098"; transcript_id "5_00130552"; exon_number "5"; gene_name "uc002kdt.2"; oId "uc002kdt.2"; nearest_ref "uc002kdt.2"; class_code "="; tss_id "TSS44644";
chr17	hg19_knownGene	exon	80018737	80018837	.	-	.	gene_id "XLOC_049098"; transcript_id "5_00130552"; exon_number "6"; gene_name "uc002kdt.2"; oId "uc002kdt.2"; nearest_ref "uc002kdt.2"; class_code "="; tss_id "TSS44644";
chr17	hg19_knownGene	exon	80019085	80019229	.	-	.	gene_id "XLOC_049098"; transcript_id "5_00130552"; exon_number "7"; gene_name "uc002kdt.2"; oId "uc002kdt.2"; nearest_ref "uc002kdt.2"; class_code "="; tss_id "TSS44644";
chr17	hg19_knownGene	exon	80019494	80019597	.	-	.	gene_id "XLOC_049098"; transcript_id "5_00130552"; exon_number "8"; gene_name "uc002kdt.2"; oId "uc002kdt.2"; nearest_ref "uc002kdt.2"; class_code "="; tss_id "TSS44644";
chr17	hg19_knownGene	exon	80019777	80019859	.	-	.	gene_id "XLOC_049098"; transcript_id "5_00130552"; exon_number "9"; gene_name "uc002kdt.2"; oId "uc002kdt.2"; nearest_ref "uc002kdt.2"; class_code "="; tss_id "TSS44644";
chr17	hg19_knownGene	exon	80020737	80020849	.	-	.	gene_id "XLOC_049098"; transcript_id "5_00130552"; exon_number "10"; gene_name "uc002kdt.2"; oId "uc002kdt.2"; nearest_ref "uc002kdt.2"; class_code "="; tss_id "TSS44644";
chr17	hg19_knownGene	exon	80021344	80021394	.	-	.	gene_id "XLOC_049098"; transcript_id "5_00130552"; exon_number "11"; gene_name "uc002kdt.2"; oId "uc002kdt.2"; nearest_ref "uc002kdt.2"; class_code "="; tss_id "TSS44644";
chr17	hg19_knownGene	exon	80022002	80022110	.	-	.	gene_id "XLOC_049098"; transcript_id "5_00130552"; exon_number "12"; gene_name "uc002kdt.2"; oId "uc002kdt.2"; nearest_ref "uc002kdt.2"; class_code "="; tss_id "TSS44644";
chr17	hg19_knownGene	exon	80022699	80022945	.	-	.	gene_id "XLOC_049098"; transcript_id "5_00130552"; exon_number "13"; gene_name "uc002kdt.2"; oId "uc002kdt.2"; nearest_ref "uc002kdt.2"; class_code "="; tss_id "TSS44644";
chr17	hg19_knownGene	exon	80023489	80023680	.	-	.	gene_id "XLOC_049098"; transcript_id "5_00130552"; exon_number "14"; gene_name "uc002kdt.2"; oId "uc002kdt.2"; nearest_ref "uc002kdt.2"; class_code "="; tss_id "TSS44644";
chr17	hg19_knownGene	exon	80015752	80016130	.	-	.	gene_id "XLOC_049098"; transcript_id "5_00130551"; exon_number "1"; gene_name "uc002kds.2"; oId "uc002kds.2"; nearest_ref "uc002kds.2"; class_code "="; tss_id "TSS44644";
chr17	hg19_knownGene	exon	80016217	80016292	.	-	.	gene_id "XLOC_049098"; transcript_id "5_00130551"; exon_number "2"; gene_name "uc002kds.2"; oId "uc002kds.2"; nearest_ref "uc002kds.2"; class_code "="; tss_id "TSS44644";
chr17	hg19_knownGene	exon	80016657	80016694	.	-	.	gene_id "XLOC_049098"; transcript_id "5_00130551"; exon_number "3"; gene_name "uc002kds.2"; oId "uc002kds.2"; nearest_ref "uc002kds.2"; class_code "="; tss_id "TSS44644";
chr17	hg19_knownGene	exon	80017824	80017969	.	-	.	gene_id "XLOC_049098"; transcript_id "5_00130551"; exon_number "4"; gene_name "uc002kds.2"; oId "uc002kds.2"; nearest_ref "uc002kds.2"; class_code "="; tss_id "TSS44644";
chr17	hg19_knownGene	exon	80018577	80018656	.	-	.	gene_id "XLOC_049098"; transcript_id "5_00130551"; exon_number "5"; gene_name "uc002kds.2"; oId "uc002kds.2"; nearest_ref "uc002kds.2"; class_code "="; tss_id "TSS44644";
chr17	hg19_knownGene	exon	80018737	80018837	.	-	.	gene_id "XLOC_049098"; transcript_id "5_00130551"; exon_number "6"; gene_name "uc002kds.2"; oId "uc002kds.2"; nearest_ref "uc002kds.2"; class_code "="; tss_id "TSS44644";
chr17	hg19_knownGene	exon	80019085	80019229	.	-	.	gene_id "XLOC_049098"; transcript_id "5_00130551"; exon_number "7"; gene_name "uc002kds.2"; oId "uc002kds.2"; nearest_ref "uc002kds.2"; class_code "="; tss_id "TSS44644";
chr17	hg19_knownGene	exon	80019494	80019597	.	-	.	gene_id "XLOC_049098"; transcript_id "5_00130551"; exon_number "8"; gene_name "uc002kds.2"; oId "uc002kds.2"; nearest_ref "uc002kds.2"; class_code "="; tss_id "TSS44644";
chr17	hg19_knownGene	exon	80019777	80019859	.	-	.	gene_id "XLOC_049098"; transcript_id "5_00130551"; exon_number "9"; gene_name "uc002kds.2"; oId "uc002kds.2"; nearest_ref "uc002kds.2"; class_code "="; tss_id "TSS44644";
chr17	hg19_knownGene	exon	80020737	80020849	.	-	.	gene_id "XLOC_049098"; transcript_id "5_00130551"; exon_number "10"; gene_name "uc002kds.2"; oId "uc002kds.2"; nearest_ref "uc002kds.2"; class_code "="; tss_id "TSS44644";
chr17	hg19_knownGene	exon	80021344	80021394	.	-	.	gene_id "XLOC_049098"; transcript_id "5_00130551"; exon_number "11"; gene_name "uc002kds.2"; oId "uc002kds.2"; nearest_ref "uc002kds.2"; class_code "="; tss_id "TSS44644";
chr17	hg19_knownGene	exon	80022002	80022110	.	-	.	gene_id "XLOC_049098"; transcript_id "5_00130551"; exon_number "12"; gene_name "uc002kds.2"; oId "uc002kds.2"; nearest_ref "uc002kds.2"; class_code "="; tss_id "TSS44644";
chr17	hg19_knownGene	exon	80022699	80022945	.	-	.	gene_id "XLOC_049098"; transcript_id "5_00130551"; exon_number "13"; gene_name "uc002kds.2"; oId "uc002kds.2"; nearest_ref "uc002kds.2"; class_code "="; tss_id "TSS44644";
chr17	hg19_knownGene	exon	80023489	80023680	.	-	.	gene_id "XLOC_049098"; transcript_id "5_00130551"; exon_number "14"; gene_name "uc002kds.2"; oId "uc002kds.2"; nearest_ref "uc002kds.2"; class_code "="; tss_id "TSS44644";
chr17	hg19_knownGene	exon	80015752	80016130	.	-	.	gene_id "XLOC_049098"; transcript_id "5_00130550"; exon_number "1"; gene_name "uc002kdr.2"; oId "uc002kdr.2"; nearest_ref "uc002kdr.2"; class_code "="; tss_id "TSS44644"; p_id "P44430";
chr17	hg19_knownGene	exon	80016217	80016292	.	-	.	gene_id "XLOC_049098"; transcript_id "5_00130550"; exon_number "2"; gene_name "uc002kdr.2"; oId "uc002kdr.2"; nearest_ref "uc002kdr.2"; class_code "="; tss_id "TSS44644"; p_id "P44430";
chr17	hg19_knownGene	exon	80016657	80016694	.	-	.	gene_id "XLOC_049098"; transcript_id "5_00130550"; exon_number "3"; gene_name "uc002kdr.2"; oId "uc002kdr.2"; nearest_ref "uc002kdr.2"; class_code "="; tss_id "TSS44644"; p_id "P44430";
chr17	hg19_knownGene	exon	80017824	80017969	.	-	.	gene_id "XLOC_049098"; transcript_id "5_00130550"; exon_number "4"; gene_name "uc002kdr.2"; oId "uc002kdr.2"; nearest_ref "uc002kdr.2"; class_code "="; tss_id "TSS44644"; p_id "P44430";
chr17	hg19_knownGene	exon	80018577	80018659	.	-	.	gene_id "XLOC_049098"; transcript_id "5_00130550"; exon_number "5"; gene_name "uc002kdr.2"; oId "uc002kdr.2"; nearest_ref "uc002kdr.2"; class_code "="; tss_id "TSS44644"; p_id "P44430";
chr17	hg19_knownGene	exon	80018741	80018837	.	-	.	gene_id "XLOC_049098"; transcript_id "5_00130550"; exon_number "6"; gene_name "uc002kdr.2"; oId "uc002kdr.2"; nearest_ref "uc002kdr.2"; class_code "="; tss_id "TSS44644"; p_id "P44430";
chr17	hg19_knownGene	exon	80019085	80019229	.	-	.	gene_id "XLOC_049098"; transcript_id "5_00130550"; exon_number "7"; gene_name "uc002kdr.2"; oId "uc002kdr.2"; nearest_ref "uc002kdr.2"; class_code "="; tss_id "TSS44644"; p_id "P44430";
chr17	hg19_knownGene	exon	80019494	80019597	.	-	.	gene_id "XLOC_049098"; transcript_id "5_00130550"; exon_number "8"; gene_name "uc002kdr.2"; oId "uc002kdr.2"; nearest_ref "uc002kdr.2"; class_code "="; tss_id "TSS44644"; p_id "P44430";
chr17	hg19_knownGene	exon	80019777	80019859	.	-	.	gene_id "XLOC_049098"; transcript_id "5_00130550"; exon_number "9"; gene_name "uc002kdr.2"; oId "uc002kdr.2"; nearest_ref "uc002kdr.2"; class_code "="; tss_id "TSS44644"; p_id "P44430";
chr17	hg19_knownGene	exon	80020737	80020849	.	-	.	gene_id "XLOC_049098"; transcript_id "5_00130550"; exon_number "10"; gene_name "uc002kdr.2"; oId "uc002kdr.2"; nearest_ref "uc002kdr.2"; class_code "="; tss_id "TSS44644"; p_id "P44430";
chr17	hg19_knownGene	exon	80021344	80021394	.	-	.	gene_id "XLOC_049098"; transcript_id "5_00130550"; exon_number "11"; gene_name "uc002kdr.2"; oId "uc002kdr.2"; nearest_ref "uc002kdr.2"; class_code "="; tss_id "TSS44644"; p_id "P44430";
chr17	hg19_knownGene	exon	80022002	80022110	.	-	.	gene_id "XLOC_049098"; transcript_id "5_00130550"; exon_number "12"; gene_name "uc002kdr.2"; oId "uc002kdr.2"; nearest_ref "uc002kdr.2"; class_code "="; tss_id "TSS44644"; p_id "P44430";
chr17	hg19_knownGene	exon	80022699	80022945	.	-	.	gene_id "XLOC_049098"; transcript_id "5_00130550"; exon_number "13"; gene_name "uc002kdr.2"; oId "uc002kdr.2"; nearest_ref "uc002kdr.2"; class_code "="; tss_id "TSS44644"; p_id "P44430";
chr17	hg19_knownGene	exon	80023489	80023680	.	-	.	gene_id "XLOC_049098"; transcript_id "5_00130550"; exon_number "14"; gene_name "uc002kdr.2"; oId "uc002kdr.2"; nearest_ref "uc002kdr.2"; class_code "="; tss_id "TSS44644"; p_id "P44430";
chr17	hg19_knownGene	exon	80019085	80019229	.	-	.	gene_id "XLOC_049098"; transcript_id "5_00130553"; exon_number "1"; gene_name "uc010wvi.1"; oId "uc010wvi.1"; nearest_ref "uc010wvi.1"; class_code "="; tss_id "TSS44645"; p_id "P44431";
chr17	hg19_knownGene	exon	80019494	80019597	.	-	.	gene_id "XLOC_049098"; transcript_id "5_00130553"; exon_number "2"; gene_name "uc010wvi.1"; oId "uc010wvi.1"; nearest_ref "uc010wvi.1"; class_code "="; tss_id "TSS44645"; p_id "P44431";
chr17	hg19_knownGene	exon	80019777	80019859	.	-	.	gene_id "XLOC_049098"; transcript_id "5_00130553"; exon_number "3"; gene_name "uc010wvi.1"; oId "uc010wvi.1"; nearest_ref "uc010wvi.1"; class_code "="; tss_id "TSS44645"; p_id "P44431";
chr17	hg19_knownGene	exon	80020737	80020849	.	-	.	gene_id "XLOC_049098"; transcript_id "5_00130553"; exon_number "4"; gene_name "uc010wvi.1"; oId "uc010wvi.1"; nearest_ref "uc010wvi.1"; class_code "="; tss_id "TSS44645"; p_id "P44431";
chr17	hg19_knownGene	exon	80022002	80022110	.	-	.	gene_id "XLOC_049098"; transcript_id "5_00130553"; exon_number "5"; gene_name "uc010wvi.1"; oId "uc010wvi.1"; nearest_ref "uc010wvi.1"; class_code "="; tss_id "TSS44645"; p_id "P44431";
chr17	hg19_knownGene	exon	80022699	80022945	.	-	.	gene_id "XLOC_049098"; transcript_id "5_00130553"; exon_number "6"; gene_name "uc010wvi.1"; oId "uc010wvi.1"; nearest_ref "uc010wvi.1"; class_code "="; tss_id "TSS44645"; p_id "P44431";
chr17	Cufflinks	exon	80018153	80018467	.	-	.	gene_id "XLOC_049099"; transcript_id "5_00134573"; exon_number "1"; gene_name "uc002kdt.2"; oId "upf1_r4.17014.1"; nearest_ref "uc002kdt.2"; class_code "i";
chr17	hg19_knownGene	exon	80036215	80037156	.	-	.	gene_id "XLOC_049100"; transcript_id "5_00130554"; exon_number "1"; gene_name "uc002kdu.2"; oId "uc002kdu.2"; nearest_ref "uc002kdu.2"; class_code "="; tss_id "TSS44646"; p_id "P44434";
chr17	hg19_knownGene	exon	80037233	80037484	.	-	.	gene_id "XLOC_049100"; transcript_id "5_00130554"; exon_number "2"; gene_name "uc002kdu.2"; oId "uc002kdu.2"; nearest_ref "uc002kdu.2"; class_code "="; tss_id "TSS44646"; p_id "P44434";
chr17	hg19_knownGene	exon	80038016	80038114	.	-	.	gene_id "XLOC_049100"; transcript_id "5_00130554"; exon_number "3"; gene_name "uc002kdu.2"; oId "uc002kdu.2"; nearest_ref "uc002kdu.2"; class_code "="; tss_id "TSS44646"; p_id "P44434";
chr17	hg19_knownGene	exon	80038246	80038466	.	-	.	gene_id "XLOC_049100"; transcript_id "5_00130554"; exon_number "4"; gene_name "uc002kdu.2"; oId "uc002kdu.2"; nearest_ref "uc002kdu.2"; class_code "="; tss_id "TSS44646"; p_id "P44434";
chr17	hg19_knownGene	exon	80038568	80038798	.	-	.	gene_id "XLOC_049100"; transcript_id "5_00130554"; exon_number "5"; gene_name "uc002kdu.2"; oId "uc002kdu.2"; nearest_ref "uc002kdu.2"; class_code "="; tss_id "TSS44646"; p_id "P44434";
chr17	hg19_knownGene	exon	80039040	80039228	.	-	.	gene_id "XLOC_049100"; transcript_id "5_00130554"; exon_number "6"; gene_name "uc002kdu.2"; oId "uc002kdu.2"; nearest_ref "uc002kdu.2"; class_code "="; tss_id "TSS44646"; p_id "P44434";
chr17	hg19_knownGene	exon	80039477	80039719	.	-	.	gene_id "XLOC_049100"; transcript_id "5_00130554"; exon_number "7"; gene_name "uc002kdu.2"; oId "uc002kdu.2"; nearest_ref "uc002kdu.2"; class_code "="; tss_id "TSS44646"; p_id "P44434";
chr17	hg19_knownGene	exon	80039885	80040036	.	-	.	gene_id "XLOC_049100"; transcript_id "5_00130554"; exon_number "8"; gene_name "uc002kdu.2"; oId "uc002kdu.2"; nearest_ref "uc002kdu.2"; class_code "="; tss_id "TSS44646"; p_id "P44434";
chr17	hg19_knownGene	exon	80040199	80040290	.	-	.	gene_id "XLOC_049100"; transcript_id "5_00130554"; exon_number "9"; gene_name "uc002kdu.2"; oId "uc002kdu.2"; nearest_ref "uc002kdu.2"; class_code "="; tss_id "TSS44646"; p_id "P44434";
chr17	hg19_knownGene	exon	80040403	80040554	.	-	.	gene_id "XLOC_049100"; transcript_id "5_00130554"; exon_number "10"; gene_name "uc002kdu.2"; oId "uc002kdu.2"; nearest_ref "uc002kdu.2"; class_code "="; tss_id "TSS44646"; p_id "P44434";
chr17	hg19_knownGene	exon	80040790	80040991	.	-	.	gene_id "XLOC_049100"; transcript_id "5_00130554"; exon_number "11"; gene_name "uc002kdu.2"; oId "uc002kdu.2"; nearest_ref "uc002kdu.2"; class_code "="; tss_id "TSS44646"; p_id "P44434";
chr17	hg19_knownGene	exon	80041078	80041301	.	-	.	gene_id "XLOC_049100"; transcript_id "5_00130554"; exon_number "12"; gene_name "uc002kdu.2"; oId "uc002kdu.2"; nearest_ref "uc002kdu.2"; class_code "="; tss_id "TSS44646"; p_id "P44434";
chr17	hg19_knownGene	exon	80041393	80041515	.	-	.	gene_id "XLOC_049100"; transcript_id "5_00130554"; exon_number "13"; gene_name "uc002kdu.2"; oId "uc002kdu.2"; nearest_ref "uc002kdu.2"; class_code "="; tss_id "TSS44646"; p_id "P44434";
chr17	hg19_knownGene	exon	80041648	80041767	.	-	.	gene_id "XLOC_049100"; transcript_id "5_00130554"; exon_number "14"; gene_name "uc002kdu.2"; oId "uc002kdu.2"; nearest_ref "uc002kdu.2"; class_code "="; tss_id "TSS44646"; p_id "P44434";
chr17	hg19_knownGene	exon	80041851	80042029	.	-	.	gene_id "XLOC_049100"; transcript_id "5_00130554"; exon_number "15"; gene_name "uc002kdu.2"; oId "uc002kdu.2"; nearest_ref "uc002kdu.2"; class_code "="; tss_id "TSS44646"; p_id "P44434";
chr17	hg19_knownGene	exon	80042110	80042260	.	-	.	gene_id "XLOC_049100"; transcript_id "5_00130554"; exon_number "16"; gene_name "uc002kdu.2"; oId "uc002kdu.2"; nearest_ref "uc002kdu.2"; class_code "="; tss_id "TSS44646"; p_id "P44434";
chr17	hg19_knownGene	exon	80042389	80042592	.	-	.	gene_id "XLOC_049100"; transcript_id "5_00130554"; exon_number "17"; gene_name "uc002kdu.2"; oId "uc002kdu.2"; nearest_ref "uc002kdu.2"; class_code "="; tss_id "TSS44646"; p_id "P44434";
chr17	hg19_knownGene	exon	80042675	80042829	.	-	.	gene_id "XLOC_049100"; transcript_id "5_00130554"; exon_number "18"; gene_name "uc002kdu.2"; oId "uc002kdu.2"; nearest_ref "uc002kdu.2"; class_code "="; tss_id "TSS44646"; p_id "P44434";
chr17	hg19_knownGene	exon	80042911	80043032	.	-	.	gene_id "XLOC_049100"; transcript_id "5_00130554"; exon_number "19"; gene_name "uc002kdu.2"; oId "uc002kdu.2"; nearest_ref "uc002kdu.2"; class_code "="; tss_id "TSS44646"; p_id "P44434";
chr17	hg19_knownGene	exon	80043114	80043278	.	-	.	gene_id "XLOC_049100"; transcript_id "5_00130554"; exon_number "20"; gene_name "uc002kdu.2"; oId "uc002kdu.2"; nearest_ref "uc002kdu.2"; class_code "="; tss_id "TSS44646"; p_id "P44434";
chr17	hg19_knownGene	exon	80043358	80043747	.	-	.	gene_id "XLOC_049100"; transcript_id "5_00130554"; exon_number "21"; gene_name "uc002kdu.2"; oId "uc002kdu.2"; nearest_ref "uc002kdu.2"; class_code "="; tss_id "TSS44646"; p_id "P44434";
chr17	hg19_knownGene	exon	80044130	80044434	.	-	.	gene_id "XLOC_049100"; transcript_id "5_00130554"; exon_number "22"; gene_name "uc002kdu.2"; oId "uc002kdu.2"; nearest_ref "uc002kdu.2"; class_code "="; tss_id "TSS44646"; p_id "P44434";
chr17	hg19_knownGene	exon	80044926	80045129	.	-	.	gene_id "XLOC_049100"; transcript_id "5_00130554"; exon_number "23"; gene_name "uc002kdu.2"; oId "uc002kdu.2"; nearest_ref "uc002kdu.2"; class_code "="; tss_id "TSS44646"; p_id "P44434";
chr17	hg19_knownGene	exon	80045201	80045380	.	-	.	gene_id "XLOC_049100"; transcript_id "5_00130554"; exon_number "24"; gene_name "uc002kdu.2"; oId "uc002kdu.2"; nearest_ref "uc002kdu.2"; class_code "="; tss_id "TSS44646"; p_id "P44434";
chr17	hg19_knownGene	exon	80045561	80045737	.	-	.	gene_id "XLOC_049100"; transcript_id "5_00130554"; exon_number "25"; gene_name "uc002kdu.2"; oId "uc002kdu.2"; nearest_ref "uc002kdu.2"; class_code "="; tss_id "TSS44646"; p_id "P44434";
chr17	hg19_knownGene	exon	80045830	80045910	.	-	.	gene_id "XLOC_049100"; transcript_id "5_00130554"; exon_number "26"; gene_name "uc002kdu.2"; oId "uc002kdu.2"; nearest_ref "uc002kdu.2"; class_code "="; tss_id "TSS44646"; p_id "P44434";
chr17	hg19_knownGene	exon	80045992	80046183	.	-	.	gene_id "XLOC_049100"; transcript_id "5_00130554"; exon_number "27"; gene_name "uc002kdu.2"; oId "uc002kdu.2"; nearest_ref "uc002kdu.2"; class_code "="; tss_id "TSS44646"; p_id "P44434";
chr17	hg19_knownGene	exon	80046266	80046438	.	-	.	gene_id "XLOC_049100"; transcript_id "5_00130554"; exon_number "28"; gene_name "uc002kdu.2"; oId "uc002kdu.2"; nearest_ref "uc002kdu.2"; class_code "="; tss_id "TSS44646"; p_id "P44434";
chr17	hg19_knownGene	exon	80046637	80046752	.	-	.	gene_id "XLOC_049100"; transcript_id "5_00130554"; exon_number "29"; gene_name "uc002kdu.2"; oId "uc002kdu.2"; nearest_ref "uc002kdu.2"; class_code "="; tss_id "TSS44646"; p_id "P44434";
chr17	hg19_knownGene	exon	80046845	80047048	.	-	.	gene_id "XLOC_049100"; transcript_id "5_00130554"; exon_number "30"; gene_name "uc002kdu.2"; oId "uc002kdu.2"; nearest_ref "uc002kdu.2"; class_code "="; tss_id "TSS44646"; p_id "P44434";
chr17	hg19_knownGene	exon	80047126	80047260	.	-	.	gene_id "XLOC_049100"; transcript_id "5_00130554"; exon_number "31"; gene_name "uc002kdu.2"; oId "uc002kdu.2"; nearest_ref "uc002kdu.2"; class_code "="; tss_id "TSS44646"; p_id "P44434";
chr17	hg19_knownGene	exon	80047508	80047602	.	-	.	gene_id "XLOC_049100"; transcript_id "5_00130554"; exon_number "32"; gene_name "uc002kdu.2"; oId "uc002kdu.2"; nearest_ref "uc002kdu.2"; class_code "="; tss_id "TSS44646"; p_id "P44434";
chr17	hg19_knownGene	exon	80048251	80048440	.	-	.	gene_id "XLOC_049100"; transcript_id "5_00130554"; exon_number "33"; gene_name "uc002kdu.2"; oId "uc002kdu.2"; nearest_ref "uc002kdu.2"; class_code "="; tss_id "TSS44646"; p_id "P44434";
chr17	hg19_knownGene	exon	80048758	80048945	.	-	.	gene_id "XLOC_049100"; transcript_id "5_00130554"; exon_number "34"; gene_name "uc002kdu.2"; oId "uc002kdu.2"; nearest_ref "uc002kdu.2"; class_code "="; tss_id "TSS44646"; p_id "P44434";
chr17	hg19_knownGene	exon	80049098	80049560	.	-	.	gene_id "XLOC_049100"; transcript_id "5_00130554"; exon_number "35"; gene_name "uc002kdu.2"; oId "uc002kdu.2"; nearest_ref "uc002kdu.2"; class_code "="; tss_id "TSS44646"; p_id "P44434";
chr17	hg19_knownGene	exon	80050331	80050465	.	-	.	gene_id "XLOC_049100"; transcript_id "5_00130554"; exon_number "36"; gene_name "uc002kdu.2"; oId "uc002kdu.2"; nearest_ref "uc002kdu.2"; class_code "="; tss_id "TSS44646"; p_id "P44434";
chr17	hg19_knownGene	exon	80050573	80050688	.	-	.	gene_id "XLOC_049100"; transcript_id "5_00130554"; exon_number "37"; gene_name "uc002kdu.2"; oId "uc002kdu.2"; nearest_ref "uc002kdu.2"; class_code "="; tss_id "TSS44646"; p_id "P44434";
chr17	hg19_knownGene	exon	80050773	80050895	.	-	.	gene_id "XLOC_049100"; transcript_id "5_00130554"; exon_number "38"; gene_name "uc002kdu.2"; oId "uc002kdu.2"; nearest_ref "uc002kdu.2"; class_code "="; tss_id "TSS44646"; p_id "P44434";
chr17	hg19_knownGene	exon	80051095	80051295	.	-	.	gene_id "XLOC_049100"; transcript_id "5_00130554"; exon_number "39"; gene_name "uc002kdu.2"; oId "uc002kdu.2"; nearest_ref "uc002kdu.2"; class_code "="; tss_id "TSS44646"; p_id "P44434";
chr17	hg19_knownGene	exon	80051474	80051647	.	-	.	gene_id "XLOC_049100"; transcript_id "5_00130554"; exon_number "40"; gene_name "uc002kdu.2"; oId "uc002kdu.2"; nearest_ref "uc002kdu.2"; class_code "="; tss_id "TSS44646"; p_id "P44434";
chr17	hg19_knownGene	exon	80053196	80053348	.	-	.	gene_id "XLOC_049100"; transcript_id "5_00130554"; exon_number "41"; gene_name "uc002kdu.2"; oId "uc002kdu.2"; nearest_ref "uc002kdu.2"; class_code "="; tss_id "TSS44646"; p_id "P44434";
chr17	hg19_knownGene	exon	80054195	80054328	.	-	.	gene_id "XLOC_049100"; transcript_id "5_00130554"; exon_number "42"; gene_name "uc002kdu.2"; oId "uc002kdu.2"; nearest_ref "uc002kdu.2"; class_code "="; tss_id "TSS44646"; p_id "P44434";
chr17	hg19_knownGene	exon	80055997	80056106	.	-	.	gene_id "XLOC_049100"; transcript_id "5_00130554"; exon_number "43"; gene_name "uc002kdu.2"; oId "uc002kdu.2"; nearest_ref "uc002kdu.2"; class_code "="; tss_id "TSS44646"; p_id "P44434";
chr17	hg19_knownGene	exon	80036337	80036432	.	-	.	gene_id "XLOC_049100"; transcript_id "5_00130555"; exon_number "1"; gene_name "uc002kdv.1"; oId "uc002kdv.1"; nearest_ref "uc002kdv.1"; class_code "="; tss_id "TSS44647";
chr17	hg19_knownGene	exon	80036598	80037156	.	-	.	gene_id "XLOC_049100"; transcript_id "5_00130555"; exon_number "2"; gene_name "uc002kdv.1"; oId "uc002kdv.1"; nearest_ref "uc002kdv.1"; class_code "="; tss_id "TSS44647";
chr17	hg19_knownGene	exon	80037233	80037484	.	-	.	gene_id "XLOC_049100"; transcript_id "5_00130555"; exon_number "3"; gene_name "uc002kdv.1"; oId "uc002kdv.1"; nearest_ref "uc002kdv.1"; class_code "="; tss_id "TSS44647";
chr17	hg19_knownGene	exon	80038016	80038114	.	-	.	gene_id "XLOC_049100"; transcript_id "5_00130555"; exon_number "4"; gene_name "uc002kdv.1"; oId "uc002kdv.1"; nearest_ref "uc002kdv.1"; class_code "="; tss_id "TSS44647";
chr17	hg19_knownGene	exon	80038246	80038466	.	-	.	gene_id "XLOC_049100"; transcript_id "5_00130555"; exon_number "5"; gene_name "uc002kdv.1"; oId "uc002kdv.1"; nearest_ref "uc002kdv.1"; class_code "="; tss_id "TSS44647";
chr17	hg19_knownGene	exon	80038568	80038798	.	-	.	gene_id "XLOC_049100"; transcript_id "5_00130555"; exon_number "6"; gene_name "uc002kdv.1"; oId "uc002kdv.1"; nearest_ref "uc002kdv.1"; class_code "="; tss_id "TSS44647";
chr17	hg19_knownGene	exon	80039040	80039228	.	-	.	gene_id "XLOC_049100"; transcript_id "5_00130555"; exon_number "7"; gene_name "uc002kdv.1"; oId "uc002kdv.1"; nearest_ref "uc002kdv.1"; class_code "="; tss_id "TSS44647";
chr17	hg19_knownGene	exon	80039477	80039719	.	-	.	gene_id "XLOC_049100"; transcript_id "5_00130555"; exon_number "8"; gene_name "uc002kdv.1"; oId "uc002kdv.1"; nearest_ref "uc002kdv.1"; class_code "="; tss_id "TSS44647";
chr17	hg19_knownGene	exon	80039885	80040036	.	-	.	gene_id "XLOC_049100"; transcript_id "5_00130555"; exon_number "9"; gene_name "uc002kdv.1"; oId "uc002kdv.1"; nearest_ref "uc002kdv.1"; class_code "="; tss_id "TSS44647";
chr17	hg19_knownGene	exon	80042911	80043032	.	-	.	gene_id "XLOC_049100"; transcript_id "5_00130556"; exon_number "1"; gene_name "uc002kdw.1"; oId "uc002kdw.1"; nearest_ref "uc002kdw.1"; class_code "="; tss_id "TSS44648"; p_id "P44433";
chr17	hg19_knownGene	exon	80043114	80043278	.	-	.	gene_id "XLOC_049100"; transcript_id "5_00130556"; exon_number "2"; gene_name "uc002kdw.1"; oId "uc002kdw.1"; nearest_ref "uc002kdw.1"; class_code "="; tss_id "TSS44648"; p_id "P44433";
chr17	hg19_knownGene	exon	80043358	80043747	.	-	.	gene_id "XLOC_049100"; transcript_id "5_00130556"; exon_number "3"; gene_name "uc002kdw.1"; oId "uc002kdw.1"; nearest_ref "uc002kdw.1"; class_code "="; tss_id "TSS44648"; p_id "P44433";
chr17	hg19_knownGene	exon	80044130	80044434	.	-	.	gene_id "XLOC_049100"; transcript_id "5_00130556"; exon_number "4"; gene_name "uc002kdw.1"; oId "uc002kdw.1"; nearest_ref "uc002kdw.1"; class_code "="; tss_id "TSS44648"; p_id "P44433";
chr17	hg19_knownGene	exon	80044926	80045129	.	-	.	gene_id "XLOC_049100"; transcript_id "5_00130556"; exon_number "5"; gene_name "uc002kdw.1"; oId "uc002kdw.1"; nearest_ref "uc002kdw.1"; class_code "="; tss_id "TSS44648"; p_id "P44433";
chr17	hg19_knownGene	exon	80045201	80045380	.	-	.	gene_id "XLOC_049100"; transcript_id "5_00130556"; exon_number "6"; gene_name "uc002kdw.1"; oId "uc002kdw.1"; nearest_ref "uc002kdw.1"; class_code "="; tss_id "TSS44648"; p_id "P44433";
chr17	hg19_knownGene	exon	80045561	80045737	.	-	.	gene_id "XLOC_049100"; transcript_id "5_00130556"; exon_number "7"; gene_name "uc002kdw.1"; oId "uc002kdw.1"; nearest_ref "uc002kdw.1"; class_code "="; tss_id "TSS44648"; p_id "P44433";
chr17	hg19_knownGene	exon	80045830	80045910	.	-	.	gene_id "XLOC_049100"; transcript_id "5_00130556"; exon_number "8"; gene_name "uc002kdw.1"; oId "uc002kdw.1"; nearest_ref "uc002kdw.1"; class_code "="; tss_id "TSS44648"; p_id "P44433";
chr17	hg19_knownGene	exon	80045992	80046183	.	-	.	gene_id "XLOC_049100"; transcript_id "5_00130556"; exon_number "9"; gene_name "uc002kdw.1"; oId "uc002kdw.1"; nearest_ref "uc002kdw.1"; class_code "="; tss_id "TSS44648"; p_id "P44433";
chr17	hg19_knownGene	exon	80046266	80046438	.	-	.	gene_id "XLOC_049100"; transcript_id "5_00130556"; exon_number "10"; gene_name "uc002kdw.1"; oId "uc002kdw.1"; nearest_ref "uc002kdw.1"; class_code "="; tss_id "TSS44648"; p_id "P44433";
chr17	hg19_knownGene	exon	80046637	80046760	.	-	.	gene_id "XLOC_049100"; transcript_id "5_00130556"; exon_number "11"; gene_name "uc002kdw.1"; oId "uc002kdw.1"; nearest_ref "uc002kdw.1"; class_code "="; tss_id "TSS44648"; p_id "P44433";
chr17	Cufflinks	exon	80059235	80059742	.	-	.	gene_id "XLOC_049101"; transcript_id "5_00130557"; exon_number "1"; gene_name "uc002kdz.1"; oId "SC3.9362.1"; nearest_ref "uc002kdz.1"; class_code "j"; tss_id "TSS44649";
chr17	Cufflinks	exon	80085568	80085784	.	-	.	gene_id "XLOC_049101"; transcript_id "5_00130557"; exon_number "2"; gene_name "uc002kdz.1"; oId "SC3.9362.1"; nearest_ref "uc002kdz.1"; class_code "j"; tss_id "TSS44649";
chr17	Cufflinks	exon	80086369	80086473	.	-	.	gene_id "XLOC_049101"; transcript_id "5_00130557"; exon_number "3"; gene_name "uc002kdz.1"; oId "SC3.9362.1"; nearest_ref "uc002kdz.1"; class_code "j"; tss_id "TSS44649";
chr17	Cufflinks	exon	80115624	80115824	.	-	.	gene_id "XLOC_049101"; transcript_id "5_00130557"; exon_number "4"; gene_name "uc002kdz.1"; oId "SC3.9362.1"; nearest_ref "uc002kdz.1"; class_code "j"; tss_id "TSS44649";
chr17	Cufflinks	exon	80121076	80121233	.	-	.	gene_id "XLOC_049101"; transcript_id "5_00130557"; exon_number "5"; gene_name "uc002kdz.1"; oId "SC3.9362.1"; nearest_ref "uc002kdz.1"; class_code "j"; tss_id "TSS44649";
chr17	Cufflinks	exon	80129577	80129729	.	-	.	gene_id "XLOC_049101"; transcript_id "5_00130557"; exon_number "6"; gene_name "uc002kdz.1"; oId "SC3.9362.1"; nearest_ref "uc002kdz.1"; class_code "j"; tss_id "TSS44649";
chr17	Cufflinks	exon	80130514	80130736	.	-	.	gene_id "XLOC_049101"; transcript_id "5_00130557"; exon_number "7"; gene_name "uc002kdz.1"; oId "SC3.9362.1"; nearest_ref "uc002kdz.1"; class_code "j"; tss_id "TSS44649";
chr17	Cufflinks	exon	80136350	80136481	.	-	.	gene_id "XLOC_049101"; transcript_id "5_00130557"; exon_number "8"; gene_name "uc002kdz.1"; oId "SC3.9362.1"; nearest_ref "uc002kdz.1"; class_code "j"; tss_id "TSS44649";
chr17	Cufflinks	exon	80136903	80137065	.	-	.	gene_id "XLOC_049101"; transcript_id "5_00130557"; exon_number "9"; gene_name "uc002kdz.1"; oId "SC3.9362.1"; nearest_ref "uc002kdz.1"; class_code "j"; tss_id "TSS44649";
chr17	Cufflinks	exon	80141650	80141808	.	-	.	gene_id "XLOC_049101"; transcript_id "5_00130557"; exon_number "10"; gene_name "uc002kdz.1"; oId "SC3.9362.1"; nearest_ref "uc002kdz.1"; class_code "j"; tss_id "TSS44649";
chr17	Cufflinks	exon	80146095	80146295	.	-	.	gene_id "XLOC_049101"; transcript_id "5_00130557"; exon_number "11"; gene_name "uc002kdz.1"; oId "SC3.9362.1"; nearest_ref "uc002kdz.1"; class_code "j"; tss_id "TSS44649";
chr17	Cufflinks	exon	80151632	80151706	.	-	.	gene_id "XLOC_049101"; transcript_id "5_00130557"; exon_number "12"; gene_name "uc002kdz.1"; oId "SC3.9362.1"; nearest_ref "uc002kdz.1"; class_code "j"; tss_id "TSS44649";
chr17	Cufflinks	exon	80151858	80152015	.	-	.	gene_id "XLOC_049101"; transcript_id "5_00130557"; exon_number "13"; gene_name "uc002kdz.1"; oId "SC3.9362.1"; nearest_ref "uc002kdz.1"; class_code "j"; tss_id "TSS44649";
chr17	Cufflinks	exon	80153139	80153240	.	-	.	gene_id "XLOC_049101"; transcript_id "5_00130557"; exon_number "14"; gene_name "uc002kdz.1"; oId "SC3.9362.1"; nearest_ref "uc002kdz.1"; class_code "j"; tss_id "TSS44649";
chr17	Cufflinks	exon	80153365	80153477	.	-	.	gene_id "XLOC_049101"; transcript_id "5_00130557"; exon_number "15"; gene_name "uc002kdz.1"; oId "SC3.9362.1"; nearest_ref "uc002kdz.1"; class_code "j"; tss_id "TSS44649";
chr17	Cufflinks	exon	80059330	80059742	.	-	.	gene_id "XLOC_049101"; transcript_id "5_00132986"; exon_number "1"; gene_name "uc002kdz.1"; oId "upf3.9809.2"; nearest_ref "uc002kdz.1"; class_code "j"; tss_id "TSS44650";
chr17	Cufflinks	exon	80085568	80085784	.	-	.	gene_id "XLOC_049101"; transcript_id "5_00132986"; exon_number "2"; gene_name "uc002kdz.1"; oId "upf3.9809.2"; nearest_ref "uc002kdz.1"; class_code "j"; tss_id "TSS44650";
chr17	Cufflinks	exon	80086369	80086473	.	-	.	gene_id "XLOC_049101"; transcript_id "5_00132986"; exon_number "3"; gene_name "uc002kdz.1"; oId "upf3.9809.2"; nearest_ref "uc002kdz.1"; class_code "j"; tss_id "TSS44650";
chr17	Cufflinks	exon	80091949	80092070	.	-	.	gene_id "XLOC_049101"; transcript_id "5_00132986"; exon_number "4"; gene_name "uc002kdz.1"; oId "upf3.9809.2"; nearest_ref "uc002kdz.1"; class_code "j"; tss_id "TSS44650";
chr17	Cufflinks	exon	80109436	80115824	.	-	.	gene_id "XLOC_049101"; transcript_id "5_00132986"; exon_number "5"; gene_name "uc002kdz.1"; oId "upf3.9809.2"; nearest_ref "uc002kdz.1"; class_code "j"; tss_id "TSS44650";
chr17	Cufflinks	exon	80121076	80121233	.	-	.	gene_id "XLOC_049101"; transcript_id "5_00132986"; exon_number "6"; gene_name "uc002kdz.1"; oId "upf3.9809.2"; nearest_ref "uc002kdz.1"; class_code "j"; tss_id "TSS44650";
chr17	Cufflinks	exon	80129577	80129729	.	-	.	gene_id "XLOC_049101"; transcript_id "5_00132986"; exon_number "7"; gene_name "uc002kdz.1"; oId "upf3.9809.2"; nearest_ref "uc002kdz.1"; class_code "j"; tss_id "TSS44650";
chr17	Cufflinks	exon	80130514	80130736	.	-	.	gene_id "XLOC_049101"; transcript_id "5_00132986"; exon_number "8"; gene_name "uc002kdz.1"; oId "upf3.9809.2"; nearest_ref "uc002kdz.1"; class_code "j"; tss_id "TSS44650";
chr17	Cufflinks	exon	80136350	80136481	.	-	.	gene_id "XLOC_049101"; transcript_id "5_00132986"; exon_number "9"; gene_name "uc002kdz.1"; oId "upf3.9809.2"; nearest_ref "uc002kdz.1"; class_code "j"; tss_id "TSS44650";
chr17	Cufflinks	exon	80141650	80141808	.	-	.	gene_id "XLOC_049101"; transcript_id "5_00132986"; exon_number "10"; gene_name "uc002kdz.1"; oId "upf3.9809.2"; nearest_ref "uc002kdz.1"; class_code "j"; tss_id "TSS44650";
chr17	Cufflinks	exon	80142834	80143124	.	-	.	gene_id "XLOC_049101"; transcript_id "5_00132986"; exon_number "11"; gene_name "uc002kdz.1"; oId "upf3.9809.2"; nearest_ref "uc002kdz.1"; class_code "j"; tss_id "TSS44650";
chr17	Cufflinks	exon	80059330	80059742	.	-	.	gene_id "XLOC_049101"; transcript_id "5_00132987"; exon_number "1"; gene_name "uc002kdz.1"; oId "upf3.9809.1"; nearest_ref "uc002kdz.1"; class_code "j"; tss_id "TSS44649";
chr17	Cufflinks	exon	80085568	80085784	.	-	.	gene_id "XLOC_049101"; transcript_id "5_00132987"; exon_number "2"; gene_name "uc002kdz.1"; oId "upf3.9809.1"; nearest_ref "uc002kdz.1"; class_code "j"; tss_id "TSS44649";
chr17	Cufflinks	exon	80086369	80086473	.	-	.	gene_id "XLOC_049101"; transcript_id "5_00132987"; exon_number "3"; gene_name "uc002kdz.1"; oId "upf3.9809.1"; nearest_ref "uc002kdz.1"; class_code "j"; tss_id "TSS44649";
chr17	Cufflinks	exon	80091949	80092070	.	-	.	gene_id "XLOC_049101"; transcript_id "5_00132987"; exon_number "4"; gene_name "uc002kdz.1"; oId "upf3.9809.1"; nearest_ref "uc002kdz.1"; class_code "j"; tss_id "TSS44649";
chr17	Cufflinks	exon	80109436	80115824	.	-	.	gene_id "XLOC_049101"; transcript_id "5_00132987"; exon_number "5"; gene_name "uc002kdz.1"; oId "upf3.9809.1"; nearest_ref "uc002kdz.1"; class_code "j"; tss_id "TSS44649";
chr17	Cufflinks	exon	80121076	80121233	.	-	.	gene_id "XLOC_049101"; transcript_id "5_00132987"; exon_number "6"; gene_name "uc002kdz.1"; oId "upf3.9809.1"; nearest_ref "uc002kdz.1"; class_code "j"; tss_id "TSS44649";
chr17	Cufflinks	exon	80129577	80129729	.	-	.	gene_id "XLOC_049101"; transcript_id "5_00132987"; exon_number "7"; gene_name "uc002kdz.1"; oId "upf3.9809.1"; nearest_ref "uc002kdz.1"; class_code "j"; tss_id "TSS44649";
chr17	Cufflinks	exon	80130514	80130736	.	-	.	gene_id "XLOC_049101"; transcript_id "5_00132987"; exon_number "8"; gene_name "uc002kdz.1"; oId "upf3.9809.1"; nearest_ref "uc002kdz.1"; class_code "j"; tss_id "TSS44649";
chr17	Cufflinks	exon	80136350	80136481	.	-	.	gene_id "XLOC_049101"; transcript_id "5_00132987"; exon_number "9"; gene_name "uc002kdz.1"; oId "upf3.9809.1"; nearest_ref "uc002kdz.1"; class_code "j"; tss_id "TSS44649";
chr17	Cufflinks	exon	80136903	80137065	.	-	.	gene_id "XLOC_049101"; transcript_id "5_00132987"; exon_number "10"; gene_name "uc002kdz.1"; oId "upf3.9809.1"; nearest_ref "uc002kdz.1"; class_code "j"; tss_id "TSS44649";
chr17	Cufflinks	exon	80141650	80141808	.	-	.	gene_id "XLOC_049101"; transcript_id "5_00132987"; exon_number "11"; gene_name "uc002kdz.1"; oId "upf3.9809.1"; nearest_ref "uc002kdz.1"; class_code "j"; tss_id "TSS44649";
chr17	Cufflinks	exon	80146095	80146295	.	-	.	gene_id "XLOC_049101"; transcript_id "5_00132987"; exon_number "12"; gene_name "uc002kdz.1"; oId "upf3.9809.1"; nearest_ref "uc002kdz.1"; class_code "j"; tss_id "TSS44649";
chr17	Cufflinks	exon	80151632	80151706	.	-	.	gene_id "XLOC_049101"; transcript_id "5_00132987"; exon_number "13"; gene_name "uc002kdz.1"; oId "upf3.9809.1"; nearest_ref "uc002kdz.1"; class_code "j"; tss_id "TSS44649";
chr17	Cufflinks	exon	80151858	80152015	.	-	.	gene_id "XLOC_049101"; transcript_id "5_00132987"; exon_number "14"; gene_name "uc002kdz.1"; oId "upf3.9809.1"; nearest_ref "uc002kdz.1"; class_code "j"; tss_id "TSS44649";
chr17	Cufflinks	exon	80153139	80153240	.	-	.	gene_id "XLOC_049101"; transcript_id "5_00132987"; exon_number "15"; gene_name "uc002kdz.1"; oId "upf3.9809.1"; nearest_ref "uc002kdz.1"; class_code "j"; tss_id "TSS44649";
chr17	Cufflinks	exon	80153365	80153459	.	-	.	gene_id "XLOC_049101"; transcript_id "5_00132987"; exon_number "16"; gene_name "uc002kdz.1"; oId "upf3.9809.1"; nearest_ref "uc002kdz.1"; class_code "j"; tss_id "TSS44649";
chr17	hg19_knownGene	exon	80059346	80059742	.	-	.	gene_id "XLOC_049101"; transcript_id "5_00130558"; exon_number "1"; gene_name "uc002kdx.1"; oId "uc002kdx.1"; nearest_ref "uc002kdx.1"; class_code "="; tss_id "TSS44652"; p_id "P44436";
chr17	hg19_knownGene	exon	80085568	80085784	.	-	.	gene_id "XLOC_049101"; transcript_id "5_00130558"; exon_number "2"; gene_name "uc002kdx.1"; oId "uc002kdx.1"; nearest_ref "uc002kdx.1"; class_code "="; tss_id "TSS44652"; p_id "P44436";
chr17	hg19_knownGene	exon	80086369	80086473	.	-	.	gene_id "XLOC_049101"; transcript_id "5_00130558"; exon_number "3"; gene_name "uc002kdx.1"; oId "uc002kdx.1"; nearest_ref "uc002kdx.1"; class_code "="; tss_id "TSS44652"; p_id "P44436";
chr17	hg19_knownGene	exon	80115624	80115824	.	-	.	gene_id "XLOC_049101"; transcript_id "5_00130558"; exon_number "4"; gene_name "uc002kdx.1"; oId "uc002kdx.1"; nearest_ref "uc002kdx.1"; class_code "="; tss_id "TSS44652"; p_id "P44436";
chr17	hg19_knownGene	exon	80121076	80121233	.	-	.	gene_id "XLOC_049101"; transcript_id "5_00130558"; exon_number "5"; gene_name "uc002kdx.1"; oId "uc002kdx.1"; nearest_ref "uc002kdx.1"; class_code "="; tss_id "TSS44652"; p_id "P44436";
chr17	hg19_knownGene	exon	80129577	80129729	.	-	.	gene_id "XLOC_049101"; transcript_id "5_00130558"; exon_number "6"; gene_name "uc002kdx.1"; oId "uc002kdx.1"; nearest_ref "uc002kdx.1"; class_code "="; tss_id "TSS44652"; p_id "P44436";
chr17	hg19_knownGene	exon	80130514	80130736	.	-	.	gene_id "XLOC_049101"; transcript_id "5_00130558"; exon_number "7"; gene_name "uc002kdx.1"; oId "uc002kdx.1"; nearest_ref "uc002kdx.1"; class_code "="; tss_id "TSS44652"; p_id "P44436";
chr17	hg19_knownGene	exon	80136350	80136481	.	-	.	gene_id "XLOC_049101"; transcript_id "5_00130558"; exon_number "8"; gene_name "uc002kdx.1"; oId "uc002kdx.1"; nearest_ref "uc002kdx.1"; class_code "="; tss_id "TSS44652"; p_id "P44436";
chr17	hg19_knownGene	exon	80136903	80137065	.	-	.	gene_id "XLOC_049101"; transcript_id "5_00130558"; exon_number "9"; gene_name "uc002kdx.1"; oId "uc002kdx.1"; nearest_ref "uc002kdx.1"; class_code "="; tss_id "TSS44652"; p_id "P44436";
chr17	hg19_knownGene	exon	80141650	80141808	.	-	.	gene_id "XLOC_049101"; transcript_id "5_00130558"; exon_number "10"; gene_name "uc002kdx.1"; oId "uc002kdx.1"; nearest_ref "uc002kdx.1"; class_code "="; tss_id "TSS44652"; p_id "P44436";
chr17	hg19_knownGene	exon	80146095	80146295	.	-	.	gene_id "XLOC_049101"; transcript_id "5_00130558"; exon_number "11"; gene_name "uc002kdx.1"; oId "uc002kdx.1"; nearest_ref "uc002kdx.1"; class_code "="; tss_id "TSS44652"; p_id "P44436";
chr17	hg19_knownGene	exon	80151632	80151706	.	-	.	gene_id "XLOC_049101"; transcript_id "5_00130558"; exon_number "12"; gene_name "uc002kdx.1"; oId "uc002kdx.1"; nearest_ref "uc002kdx.1"; class_code "="; tss_id "TSS44652"; p_id "P44436";
chr17	hg19_knownGene	exon	80151858	80152015	.	-	.	gene_id "XLOC_049101"; transcript_id "5_00130558"; exon_number "13"; gene_name "uc002kdx.1"; oId "uc002kdx.1"; nearest_ref "uc002kdx.1"; class_code "="; tss_id "TSS44652"; p_id "P44436";
chr17	hg19_knownGene	exon	80153139	80153240	.	-	.	gene_id "XLOC_049101"; transcript_id "5_00130558"; exon_number "14"; gene_name "uc002kdx.1"; oId "uc002kdx.1"; nearest_ref "uc002kdx.1"; class_code "="; tss_id "TSS44652"; p_id "P44436";
chr17	hg19_knownGene	exon	80156190	80156298	.	-	.	gene_id "XLOC_049101"; transcript_id "5_00130558"; exon_number "15"; gene_name "uc002kdx.1"; oId "uc002kdx.1"; nearest_ref "uc002kdx.1"; class_code "="; tss_id "TSS44652"; p_id "P44436";
chr17	hg19_knownGene	exon	80159414	80159828	.	-	.	gene_id "XLOC_049101"; transcript_id "5_00130558"; exon_number "16"; gene_name "uc002kdx.1"; oId "uc002kdx.1"; nearest_ref "uc002kdx.1"; class_code "="; tss_id "TSS44652"; p_id "P44436";
chr17	hg19_knownGene	exon	80170661	80170689	.	-	.	gene_id "XLOC_049101"; transcript_id "5_00130558"; exon_number "17"; gene_name "uc002kdx.1"; oId "uc002kdx.1"; nearest_ref "uc002kdx.1"; class_code "="; tss_id "TSS44652"; p_id "P44436";
chr17	Cufflinks	exon	80059575	80059742	.	-	.	gene_id "XLOC_049101"; transcript_id "5_00132086"; exon_number "1"; gene_name "uc002kdz.1"; oId "SC4.14345.2"; nearest_ref "uc002kdz.1"; class_code "j"; tss_id "TSS44651";
chr17	Cufflinks	exon	80085568	80085784	.	-	.	gene_id "XLOC_049101"; transcript_id "5_00132086"; exon_number "2"; gene_name "uc002kdz.1"; oId "SC4.14345.2"; nearest_ref "uc002kdz.1"; class_code "j"; tss_id "TSS44651";
chr17	Cufflinks	exon	80086369	80086473	.	-	.	gene_id "XLOC_049101"; transcript_id "5_00132086"; exon_number "3"; gene_name "uc002kdz.1"; oId "SC4.14345.2"; nearest_ref "uc002kdz.1"; class_code "j"; tss_id "TSS44651";
chr17	Cufflinks	exon	80091949	80092070	.	-	.	gene_id "XLOC_049101"; transcript_id "5_00132086"; exon_number "4"; gene_name "uc002kdz.1"; oId "SC4.14345.2"; nearest_ref "uc002kdz.1"; class_code "j"; tss_id "TSS44651";
chr17	Cufflinks	exon	80109436	80115824	.	-	.	gene_id "XLOC_049101"; transcript_id "5_00132086"; exon_number "5"; gene_name "uc002kdz.1"; oId "SC4.14345.2"; nearest_ref "uc002kdz.1"; class_code "j"; tss_id "TSS44651";
chr17	Cufflinks	exon	80121076	80121233	.	-	.	gene_id "XLOC_049101"; transcript_id "5_00132086"; exon_number "6"; gene_name "uc002kdz.1"; oId "SC4.14345.2"; nearest_ref "uc002kdz.1"; class_code "j"; tss_id "TSS44651";
chr17	Cufflinks	exon	80129577	80129729	.	-	.	gene_id "XLOC_049101"; transcript_id "5_00132086"; exon_number "7"; gene_name "uc002kdz.1"; oId "SC4.14345.2"; nearest_ref "uc002kdz.1"; class_code "j"; tss_id "TSS44651";
chr17	Cufflinks	exon	80130514	80130736	.	-	.	gene_id "XLOC_049101"; transcript_id "5_00132086"; exon_number "8"; gene_name "uc002kdz.1"; oId "SC4.14345.2"; nearest_ref "uc002kdz.1"; class_code "j"; tss_id "TSS44651";
chr17	Cufflinks	exon	80136350	80136481	.	-	.	gene_id "XLOC_049101"; transcript_id "5_00132086"; exon_number "9"; gene_name "uc002kdz.1"; oId "SC4.14345.2"; nearest_ref "uc002kdz.1"; class_code "j"; tss_id "TSS44651";
chr17	Cufflinks	exon	80136903	80137065	.	-	.	gene_id "XLOC_049101"; transcript_id "5_00132086"; exon_number "10"; gene_name "uc002kdz.1"; oId "SC4.14345.2"; nearest_ref "uc002kdz.1"; class_code "j"; tss_id "TSS44651";
chr17	Cufflinks	exon	80141650	80141808	.	-	.	gene_id "XLOC_049101"; transcript_id "5_00132086"; exon_number "11"; gene_name "uc002kdz.1"; oId "SC4.14345.2"; nearest_ref "uc002kdz.1"; class_code "j"; tss_id "TSS44651";
chr17	Cufflinks	exon	80146095	80146295	.	-	.	gene_id "XLOC_049101"; transcript_id "5_00132086"; exon_number "12"; gene_name "uc002kdz.1"; oId "SC4.14345.2"; nearest_ref "uc002kdz.1"; class_code "j"; tss_id "TSS44651";
chr17	Cufflinks	exon	80151632	80152015	.	-	.	gene_id "XLOC_049101"; transcript_id "5_00132086"; exon_number "13"; gene_name "uc002kdz.1"; oId "SC4.14345.2"; nearest_ref "uc002kdz.1"; class_code "j"; tss_id "TSS44651";
chr17	Cufflinks	exon	80153139	80153240	.	-	.	gene_id "XLOC_049101"; transcript_id "5_00132086"; exon_number "14"; gene_name "uc002kdz.1"; oId "SC4.14345.2"; nearest_ref "uc002kdz.1"; class_code "j"; tss_id "TSS44651";
chr17	Cufflinks	exon	80156213	80156298	.	-	.	gene_id "XLOC_049101"; transcript_id "5_00132086"; exon_number "15"; gene_name "uc002kdz.1"; oId "SC4.14345.2"; nearest_ref "uc002kdz.1"; class_code "j"; tss_id "TSS44651";
chr17	Cufflinks	exon	80159414	80159828	.	-	.	gene_id "XLOC_049101"; transcript_id "5_00132086"; exon_number "16"; gene_name "uc002kdz.1"; oId "SC4.14345.2"; nearest_ref "uc002kdz.1"; class_code "j"; tss_id "TSS44651";
chr17	Cufflinks	exon	80165736	80165924	.	-	.	gene_id "XLOC_049101"; transcript_id "5_00132086"; exon_number "17"; gene_name "uc002kdz.1"; oId "SC4.14345.2"; nearest_ref "uc002kdz.1"; class_code "j"; tss_id "TSS44651";
chr17	Cufflinks	exon	80166948	80166982	.	-	.	gene_id "XLOC_049101"; transcript_id "5_00132086"; exon_number "18"; gene_name "uc002kdz.1"; oId "SC4.14345.2"; nearest_ref "uc002kdz.1"; class_code "j"; tss_id "TSS44651";
chr17	Cufflinks	exon	80069868	80071641	.	-	.	gene_id "XLOC_049101"; transcript_id "5_00132988"; exon_number "1"; gene_name "uc002kdz.1"; oId "upf3.9809.5"; nearest_ref "uc002kdz.1"; class_code "j"; tss_id "TSS44654";
chr17	Cufflinks	exon	80085568	80085784	.	-	.	gene_id "XLOC_049101"; transcript_id "5_00132988"; exon_number "2"; gene_name "uc002kdz.1"; oId "upf3.9809.5"; nearest_ref "uc002kdz.1"; class_code "j"; tss_id "TSS44654";
chr17	Cufflinks	exon	80086369	80086473	.	-	.	gene_id "XLOC_049101"; transcript_id "5_00132988"; exon_number "3"; gene_name "uc002kdz.1"; oId "upf3.9809.5"; nearest_ref "uc002kdz.1"; class_code "j"; tss_id "TSS44654";
chr17	Cufflinks	exon	80091949	80092070	.	-	.	gene_id "XLOC_049101"; transcript_id "5_00132988"; exon_number "4"; gene_name "uc002kdz.1"; oId "upf3.9809.5"; nearest_ref "uc002kdz.1"; class_code "j"; tss_id "TSS44654";
chr17	Cufflinks	exon	80109436	80109649	.	-	.	gene_id "XLOC_049101"; transcript_id "5_00132988"; exon_number "5"; gene_name "uc002kdz.1"; oId "upf3.9809.5"; nearest_ref "uc002kdz.1"; class_code "j"; tss_id "TSS44654";
chr17	Cufflinks	exon	80115624	80115824	.	-	.	gene_id "XLOC_049101"; transcript_id "5_00132988"; exon_number "6"; gene_name "uc002kdz.1"; oId "upf3.9809.5"; nearest_ref "uc002kdz.1"; class_code "j"; tss_id "TSS44654";
chr17	Cufflinks	exon	80121076	80121233	.	-	.	gene_id "XLOC_049101"; transcript_id "5_00132988"; exon_number "7"; gene_name "uc002kdz.1"; oId "upf3.9809.5"; nearest_ref "uc002kdz.1"; class_code "j"; tss_id "TSS44654";
chr17	Cufflinks	exon	80129577	80129729	.	-	.	gene_id "XLOC_049101"; transcript_id "5_00132988"; exon_number "8"; gene_name "uc002kdz.1"; oId "upf3.9809.5"; nearest_ref "uc002kdz.1"; class_code "j"; tss_id "TSS44654";
chr17	Cufflinks	exon	80130514	80130736	.	-	.	gene_id "XLOC_049101"; transcript_id "5_00132988"; exon_number "9"; gene_name "uc002kdz.1"; oId "upf3.9809.5"; nearest_ref "uc002kdz.1"; class_code "j"; tss_id "TSS44654";
chr17	Cufflinks	exon	80136350	80136481	.	-	.	gene_id "XLOC_049101"; transcript_id "5_00132988"; exon_number "10"; gene_name "uc002kdz.1"; oId "upf3.9809.5"; nearest_ref "uc002kdz.1"; class_code "j"; tss_id "TSS44654";
chr17	Cufflinks	exon	80136903	80137065	.	-	.	gene_id "XLOC_049101"; transcript_id "5_00132988"; exon_number "11"; gene_name "uc002kdz.1"; oId "upf3.9809.5"; nearest_ref "uc002kdz.1"; class_code "j"; tss_id "TSS44654";
chr17	Cufflinks	exon	80141650	80141808	.	-	.	gene_id "XLOC_049101"; transcript_id "5_00132988"; exon_number "12"; gene_name "uc002kdz.1"; oId "upf3.9809.5"; nearest_ref "uc002kdz.1"; class_code "j"; tss_id "TSS44654";
chr17	Cufflinks	exon	80146095	80146295	.	-	.	gene_id "XLOC_049101"; transcript_id "5_00132988"; exon_number "13"; gene_name "uc002kdz.1"; oId "upf3.9809.5"; nearest_ref "uc002kdz.1"; class_code "j"; tss_id "TSS44654";
chr17	Cufflinks	exon	80151632	80151706	.	-	.	gene_id "XLOC_049101"; transcript_id "5_00132988"; exon_number "14"; gene_name "uc002kdz.1"; oId "upf3.9809.5"; nearest_ref "uc002kdz.1"; class_code "j"; tss_id "TSS44654";
chr17	Cufflinks	exon	80151858	80152015	.	-	.	gene_id "XLOC_049101"; transcript_id "5_00132988"; exon_number "15"; gene_name "uc002kdz.1"; oId "upf3.9809.5"; nearest_ref "uc002kdz.1"; class_code "j"; tss_id "TSS44654";
chr17	Cufflinks	exon	80153139	80153240	.	-	.	gene_id "XLOC_049101"; transcript_id "5_00132988"; exon_number "16"; gene_name "uc002kdz.1"; oId "upf3.9809.5"; nearest_ref "uc002kdz.1"; class_code "j"; tss_id "TSS44654";
chr17	Cufflinks	exon	80156190	80156298	.	-	.	gene_id "XLOC_049101"; transcript_id "5_00132988"; exon_number "17"; gene_name "uc002kdz.1"; oId "upf3.9809.5"; nearest_ref "uc002kdz.1"; class_code "j"; tss_id "TSS44654";
chr17	Cufflinks	exon	80159414	80159828	.	-	.	gene_id "XLOC_049101"; transcript_id "5_00132988"; exon_number "18"; gene_name "uc002kdz.1"; oId "upf3.9809.5"; nearest_ref "uc002kdz.1"; class_code "j"; tss_id "TSS44654";
chr17	Cufflinks	exon	80165607	80165720	.	-	.	gene_id "XLOC_049101"; transcript_id "5_00132988"; exon_number "19"; gene_name "uc002kdz.1"; oId "upf3.9809.5"; nearest_ref "uc002kdz.1"; class_code "j"; tss_id "TSS44654";
chr17	Cufflinks	exon	80069868	80071641	.	-	.	gene_id "XLOC_049101"; transcript_id "5_00132089"; exon_number "1"; gene_name "uc002kdz.1"; oId "SC4.14345.4"; nearest_ref "uc002kdz.1"; class_code "j"; tss_id "TSS44652";
chr17	Cufflinks	exon	80085568	80085784	.	-	.	gene_id "XLOC_049101"; transcript_id "5_00132089"; exon_number "2"; gene_name "uc002kdz.1"; oId "SC4.14345.4"; nearest_ref "uc002kdz.1"; class_code "j"; tss_id "TSS44652";
chr17	Cufflinks	exon	80086369	80086473	.	-	.	gene_id "XLOC_049101"; transcript_id "5_00132089"; exon_number "3"; gene_name "uc002kdz.1"; oId "SC4.14345.4"; nearest_ref "uc002kdz.1"; class_code "j"; tss_id "TSS44652";
chr17	Cufflinks	exon	80091949	80092070	.	-	.	gene_id "XLOC_049101"; transcript_id "5_00132089"; exon_number "4"; gene_name "uc002kdz.1"; oId "SC4.14345.4"; nearest_ref "uc002kdz.1"; class_code "j"; tss_id "TSS44652";
chr17	Cufflinks	exon	80109436	80115824	.	-	.	gene_id "XLOC_049101"; transcript_id "5_00132089"; exon_number "5"; gene_name "uc002kdz.1"; oId "SC4.14345.4"; nearest_ref "uc002kdz.1"; class_code "j"; tss_id "TSS44652";
chr17	Cufflinks	exon	80121076	80121233	.	-	.	gene_id "XLOC_049101"; transcript_id "5_00132089"; exon_number "6"; gene_name "uc002kdz.1"; oId "SC4.14345.4"; nearest_ref "uc002kdz.1"; class_code "j"; tss_id "TSS44652";
chr17	Cufflinks	exon	80129577	80129729	.	-	.	gene_id "XLOC_049101"; transcript_id "5_00132089"; exon_number "7"; gene_name "uc002kdz.1"; oId "SC4.14345.4"; nearest_ref "uc002kdz.1"; class_code "j"; tss_id "TSS44652";
chr17	Cufflinks	exon	80130514	80130736	.	-	.	gene_id "XLOC_049101"; transcript_id "5_00132089"; exon_number "8"; gene_name "uc002kdz.1"; oId "SC4.14345.4"; nearest_ref "uc002kdz.1"; class_code "j"; tss_id "TSS44652";
chr17	Cufflinks	exon	80136350	80136481	.	-	.	gene_id "XLOC_049101"; transcript_id "5_00132089"; exon_number "9"; gene_name "uc002kdz.1"; oId "SC4.14345.4"; nearest_ref "uc002kdz.1"; class_code "j"; tss_id "TSS44652";
chr17	Cufflinks	exon	80136903	80137065	.	-	.	gene_id "XLOC_049101"; transcript_id "5_00132089"; exon_number "10"; gene_name "uc002kdz.1"; oId "SC4.14345.4"; nearest_ref "uc002kdz.1"; class_code "j"; tss_id "TSS44652";
chr17	Cufflinks	exon	80141650	80141808	.	-	.	gene_id "XLOC_049101"; transcript_id "5_00132089"; exon_number "11"; gene_name "uc002kdz.1"; oId "SC4.14345.4"; nearest_ref "uc002kdz.1"; class_code "j"; tss_id "TSS44652";
chr17	Cufflinks	exon	80146095	80146295	.	-	.	gene_id "XLOC_049101"; transcript_id "5_00132089"; exon_number "12"; gene_name "uc002kdz.1"; oId "SC4.14345.4"; nearest_ref "uc002kdz.1"; class_code "j"; tss_id "TSS44652";
chr17	Cufflinks	exon	80151632	80151706	.	-	.	gene_id "XLOC_049101"; transcript_id "5_00132089"; exon_number "13"; gene_name "uc002kdz.1"; oId "SC4.14345.4"; nearest_ref "uc002kdz.1"; class_code "j"; tss_id "TSS44652";
chr17	Cufflinks	exon	80151858	80152015	.	-	.	gene_id "XLOC_049101"; transcript_id "5_00132089"; exon_number "14"; gene_name "uc002kdz.1"; oId "SC4.14345.4"; nearest_ref "uc002kdz.1"; class_code "j"; tss_id "TSS44652";
chr17	Cufflinks	exon	80153139	80153240	.	-	.	gene_id "XLOC_049101"; transcript_id "5_00132089"; exon_number "15"; gene_name "uc002kdz.1"; oId "SC4.14345.4"; nearest_ref "uc002kdz.1"; class_code "j"; tss_id "TSS44652";
chr17	Cufflinks	exon	80156190	80156298	.	-	.	gene_id "XLOC_049101"; transcript_id "5_00132089"; exon_number "16"; gene_name "uc002kdz.1"; oId "SC4.14345.4"; nearest_ref "uc002kdz.1"; class_code "j"; tss_id "TSS44652";
chr17	Cufflinks	exon	80159414	80159828	.	-	.	gene_id "XLOC_049101"; transcript_id "5_00132089"; exon_number "17"; gene_name "uc002kdz.1"; oId "SC4.14345.4"; nearest_ref "uc002kdz.1"; class_code "j"; tss_id "TSS44652";
chr17	Cufflinks	exon	80170661	80170689	.	-	.	gene_id "XLOC_049101"; transcript_id "5_00132089"; exon_number "18"; gene_name "uc002kdz.1"; oId "SC4.14345.4"; nearest_ref "uc002kdz.1"; class_code "j"; tss_id "TSS44652";
chr17	Cufflinks	exon	80071622	80071641	.	-	.	gene_id "XLOC_049101"; transcript_id "5_00134575"; exon_number "1"; gene_name "uc002kdz.1"; oId "upf1_r4.16998.4"; nearest_ref "uc002kdz.1"; class_code "j"; tss_id "TSS44649";
chr17	Cufflinks	exon	80085568	80085784	.	-	.	gene_id "XLOC_049101"; transcript_id "5_00134575"; exon_number "2"; gene_name "uc002kdz.1"; oId "upf1_r4.16998.4"; nearest_ref "uc002kdz.1"; class_code "j"; tss_id "TSS44649";
chr17	Cufflinks	exon	80086369	80086473	.	-	.	gene_id "XLOC_049101"; transcript_id "5_00134575"; exon_number "3"; gene_name "uc002kdz.1"; oId "upf1_r4.16998.4"; nearest_ref "uc002kdz.1"; class_code "j"; tss_id "TSS44649";
chr17	Cufflinks	exon	80091949	80092070	.	-	.	gene_id "XLOC_049101"; transcript_id "5_00134575"; exon_number "4"; gene_name "uc002kdz.1"; oId "upf1_r4.16998.4"; nearest_ref "uc002kdz.1"; class_code "j"; tss_id "TSS44649";
chr17	Cufflinks	exon	80109436	80115824	.	-	.	gene_id "XLOC_049101"; transcript_id "5_00134575"; exon_number "5"; gene_name "uc002kdz.1"; oId "upf1_r4.16998.4"; nearest_ref "uc002kdz.1"; class_code "j"; tss_id "TSS44649";
chr17	Cufflinks	exon	80121076	80121233	.	-	.	gene_id "XLOC_049101"; transcript_id "5_00134575"; exon_number "6"; gene_name "uc002kdz.1"; oId "upf1_r4.16998.4"; nearest_ref "uc002kdz.1"; class_code "j"; tss_id "TSS44649";
chr17	Cufflinks	exon	80129577	80129729	.	-	.	gene_id "XLOC_049101"; transcript_id "5_00134575"; exon_number "7"; gene_name "uc002kdz.1"; oId "upf1_r4.16998.4"; nearest_ref "uc002kdz.1"; class_code "j"; tss_id "TSS44649";
chr17	Cufflinks	exon	80130514	80130736	.	-	.	gene_id "XLOC_049101"; transcript_id "5_00134575"; exon_number "8"; gene_name "uc002kdz.1"; oId "upf1_r4.16998.4"; nearest_ref "uc002kdz.1"; class_code "j"; tss_id "TSS44649";
chr17	Cufflinks	exon	80136350	80136481	.	-	.	gene_id "XLOC_049101"; transcript_id "5_00134575"; exon_number "9"; gene_name "uc002kdz.1"; oId "upf1_r4.16998.4"; nearest_ref "uc002kdz.1"; class_code "j"; tss_id "TSS44649";
chr17	Cufflinks	exon	80136903	80137065	.	-	.	gene_id "XLOC_049101"; transcript_id "5_00134575"; exon_number "10"; gene_name "uc002kdz.1"; oId "upf1_r4.16998.4"; nearest_ref "uc002kdz.1"; class_code "j"; tss_id "TSS44649";
chr17	Cufflinks	exon	80141650	80141808	.	-	.	gene_id "XLOC_049101"; transcript_id "5_00134575"; exon_number "11"; gene_name "uc002kdz.1"; oId "upf1_r4.16998.4"; nearest_ref "uc002kdz.1"; class_code "j"; tss_id "TSS44649";
chr17	Cufflinks	exon	80146095	80146295	.	-	.	gene_id "XLOC_049101"; transcript_id "5_00134575"; exon_number "12"; gene_name "uc002kdz.1"; oId "upf1_r4.16998.4"; nearest_ref "uc002kdz.1"; class_code "j"; tss_id "TSS44649";
chr17	Cufflinks	exon	80151632	80151706	.	-	.	gene_id "XLOC_049101"; transcript_id "5_00134575"; exon_number "13"; gene_name "uc002kdz.1"; oId "upf1_r4.16998.4"; nearest_ref "uc002kdz.1"; class_code "j"; tss_id "TSS44649";
chr17	Cufflinks	exon	80151858	80152015	.	-	.	gene_id "XLOC_049101"; transcript_id "5_00134575"; exon_number "14"; gene_name "uc002kdz.1"; oId "upf1_r4.16998.4"; nearest_ref "uc002kdz.1"; class_code "j"; tss_id "TSS44649";
chr17	Cufflinks	exon	80153139	80153240	.	-	.	gene_id "XLOC_049101"; transcript_id "5_00134575"; exon_number "15"; gene_name "uc002kdz.1"; oId "upf1_r4.16998.4"; nearest_ref "uc002kdz.1"; class_code "j"; tss_id "TSS44649";
chr17	Cufflinks	exon	80153365	80153479	.	-	.	gene_id "XLOC_049101"; transcript_id "5_00134575"; exon_number "16"; gene_name "uc002kdz.1"; oId "upf1_r4.16998.4"; nearest_ref "uc002kdz.1"; class_code "j"; tss_id "TSS44649";
chr17	Cufflinks	exon	80109693	80115824	.	-	.	gene_id "XLOC_049101"; transcript_id "5_00130561"; exon_number "1"; gene_name "uc002kdz.1"; oId "SC3.9362.5"; nearest_ref "uc002kdz.1"; class_code "j"; tss_id "TSS44652";
chr17	Cufflinks	exon	80121076	80121233	.	-	.	gene_id "XLOC_049101"; transcript_id "5_00130561"; exon_number "2"; gene_name "uc002kdz.1"; oId "SC3.9362.5"; nearest_ref "uc002kdz.1"; class_code "j"; tss_id "TSS44652";
chr17	Cufflinks	exon	80129577	80129729	.	-	.	gene_id "XLOC_049101"; transcript_id "5_00130561"; exon_number "3"; gene_name "uc002kdz.1"; oId "SC3.9362.5"; nearest_ref "uc002kdz.1"; class_code "j"; tss_id "TSS44652";
chr17	Cufflinks	exon	80130514	80130736	.	-	.	gene_id "XLOC_049101"; transcript_id "5_00130561"; exon_number "4"; gene_name "uc002kdz.1"; oId "SC3.9362.5"; nearest_ref "uc002kdz.1"; class_code "j"; tss_id "TSS44652";
chr17	Cufflinks	exon	80136350	80136481	.	-	.	gene_id "XLOC_049101"; transcript_id "5_00130561"; exon_number "5"; gene_name "uc002kdz.1"; oId "SC3.9362.5"; nearest_ref "uc002kdz.1"; class_code "j"; tss_id "TSS44652";
chr17	Cufflinks	exon	80136903	80137065	.	-	.	gene_id "XLOC_049101"; transcript_id "5_00130561"; exon_number "6"; gene_name "uc002kdz.1"; oId "SC3.9362.5"; nearest_ref "uc002kdz.1"; class_code "j"; tss_id "TSS44652";
chr17	Cufflinks	exon	80141650	80141808	.	-	.	gene_id "XLOC_049101"; transcript_id "5_00130561"; exon_number "7"; gene_name "uc002kdz.1"; oId "SC3.9362.5"; nearest_ref "uc002kdz.1"; class_code "j"; tss_id "TSS44652";
chr17	Cufflinks	exon	80146095	80146295	.	-	.	gene_id "XLOC_049101"; transcript_id "5_00130561"; exon_number "8"; gene_name "uc002kdz.1"; oId "SC3.9362.5"; nearest_ref "uc002kdz.1"; class_code "j"; tss_id "TSS44652";
chr17	Cufflinks	exon	80151632	80152015	.	-	.	gene_id "XLOC_049101"; transcript_id "5_00130561"; exon_number "9"; gene_name "uc002kdz.1"; oId "SC3.9362.5"; nearest_ref "uc002kdz.1"; class_code "j"; tss_id "TSS44652";
chr17	Cufflinks	exon	80153139	80153240	.	-	.	gene_id "XLOC_049101"; transcript_id "5_00130561"; exon_number "10"; gene_name "uc002kdz.1"; oId "SC3.9362.5"; nearest_ref "uc002kdz.1"; class_code "j"; tss_id "TSS44652";
chr17	Cufflinks	exon	80156190	80156298	.	-	.	gene_id "XLOC_049101"; transcript_id "5_00130561"; exon_number "11"; gene_name "uc002kdz.1"; oId "SC3.9362.5"; nearest_ref "uc002kdz.1"; class_code "j"; tss_id "TSS44652";
chr17	Cufflinks	exon	80159414	80159828	.	-	.	gene_id "XLOC_049101"; transcript_id "5_00130561"; exon_number "12"; gene_name "uc002kdz.1"; oId "SC3.9362.5"; nearest_ref "uc002kdz.1"; class_code "j"; tss_id "TSS44652";
chr17	Cufflinks	exon	80170661	80170689	.	-	.	gene_id "XLOC_049101"; transcript_id "5_00130561"; exon_number "13"; gene_name "uc002kdz.1"; oId "SC3.9362.5"; nearest_ref "uc002kdz.1"; class_code "j"; tss_id "TSS44652";
chr17	Cufflinks	exon	80109693	80115824	.	-	.	gene_id "XLOC_049101"; transcript_id "5_00130560"; exon_number "1"; gene_name "uc002kdz.1"; oId "SC3.9362.4"; nearest_ref "uc002kdz.1"; class_code "j"; tss_id "TSS44652";
chr17	Cufflinks	exon	80121076	80121233	.	-	.	gene_id "XLOC_049101"; transcript_id "5_00130560"; exon_number "2"; gene_name "uc002kdz.1"; oId "SC3.9362.4"; nearest_ref "uc002kdz.1"; class_code "j"; tss_id "TSS44652";
chr17	Cufflinks	exon	80129577	80129729	.	-	.	gene_id "XLOC_049101"; transcript_id "5_00130560"; exon_number "3"; gene_name "uc002kdz.1"; oId "SC3.9362.4"; nearest_ref "uc002kdz.1"; class_code "j"; tss_id "TSS44652";
chr17	Cufflinks	exon	80130514	80130736	.	-	.	gene_id "XLOC_049101"; transcript_id "5_00130560"; exon_number "4"; gene_name "uc002kdz.1"; oId "SC3.9362.4"; nearest_ref "uc002kdz.1"; class_code "j"; tss_id "TSS44652";
chr17	Cufflinks	exon	80136350	80136481	.	-	.	gene_id "XLOC_049101"; transcript_id "5_00130560"; exon_number "5"; gene_name "uc002kdz.1"; oId "SC3.9362.4"; nearest_ref "uc002kdz.1"; class_code "j"; tss_id "TSS44652";
chr17	Cufflinks	exon	80136903	80137065	.	-	.	gene_id "XLOC_049101"; transcript_id "5_00130560"; exon_number "6"; gene_name "uc002kdz.1"; oId "SC3.9362.4"; nearest_ref "uc002kdz.1"; class_code "j"; tss_id "TSS44652";
chr17	Cufflinks	exon	80141650	80141808	.	-	.	gene_id "XLOC_049101"; transcript_id "5_00130560"; exon_number "7"; gene_name "uc002kdz.1"; oId "SC3.9362.4"; nearest_ref "uc002kdz.1"; class_code "j"; tss_id "TSS44652";
chr17	Cufflinks	exon	80146095	80146295	.	-	.	gene_id "XLOC_049101"; transcript_id "5_00130560"; exon_number "8"; gene_name "uc002kdz.1"; oId "SC3.9362.4"; nearest_ref "uc002kdz.1"; class_code "j"; tss_id "TSS44652";
chr17	Cufflinks	exon	80151632	80151706	.	-	.	gene_id "XLOC_049101"; transcript_id "5_00130560"; exon_number "9"; gene_name "uc002kdz.1"; oId "SC3.9362.4"; nearest_ref "uc002kdz.1"; class_code "j"; tss_id "TSS44652";
chr17	Cufflinks	exon	80151858	80152015	.	-	.	gene_id "XLOC_049101"; transcript_id "5_00130560"; exon_number "10"; gene_name "uc002kdz.1"; oId "SC3.9362.4"; nearest_ref "uc002kdz.1"; class_code "j"; tss_id "TSS44652";
chr17	Cufflinks	exon	80153139	80153240	.	-	.	gene_id "XLOC_049101"; transcript_id "5_00130560"; exon_number "11"; gene_name "uc002kdz.1"; oId "SC3.9362.4"; nearest_ref "uc002kdz.1"; class_code "j"; tss_id "TSS44652";
chr17	Cufflinks	exon	80156190	80156298	.	-	.	gene_id "XLOC_049101"; transcript_id "5_00130560"; exon_number "12"; gene_name "uc002kdz.1"; oId "SC3.9362.4"; nearest_ref "uc002kdz.1"; class_code "j"; tss_id "TSS44652";
chr17	Cufflinks	exon	80159414	80159828	.	-	.	gene_id "XLOC_049101"; transcript_id "5_00130560"; exon_number "13"; gene_name "uc002kdz.1"; oId "SC3.9362.4"; nearest_ref "uc002kdz.1"; class_code "j"; tss_id "TSS44652";
chr17	Cufflinks	exon	80165736	80165924	.	-	.	gene_id "XLOC_049101"; transcript_id "5_00130560"; exon_number "14"; gene_name "uc002kdz.1"; oId "SC3.9362.4"; nearest_ref "uc002kdz.1"; class_code "j"; tss_id "TSS44652";
chr17	Cufflinks	exon	80170661	80170689	.	-	.	gene_id "XLOC_049101"; transcript_id "5_00130560"; exon_number "15"; gene_name "uc002kdz.1"; oId "SC3.9362.4"; nearest_ref "uc002kdz.1"; class_code "j"; tss_id "TSS44652";
chr17	hg19_knownGene	exon	80111486	80115824	.	-	.	gene_id "XLOC_049101"; transcript_id "5_00130563"; exon_number "1"; gene_name "uc002kdz.1"; oId "uc002kdz.1"; nearest_ref "uc002kdz.1"; class_code "="; tss_id "TSS44652"; p_id "P44437";
chr17	hg19_knownGene	exon	80121076	80121233	.	-	.	gene_id "XLOC_049101"; transcript_id "5_00130563"; exon_number "2"; gene_name "uc002kdz.1"; oId "uc002kdz.1"; nearest_ref "uc002kdz.1"; class_code "="; tss_id "TSS44652"; p_id "P44437";
chr17	hg19_knownGene	exon	80129577	80129729	.	-	.	gene_id "XLOC_049101"; transcript_id "5_00130563"; exon_number "3"; gene_name "uc002kdz.1"; oId "uc002kdz.1"; nearest_ref "uc002kdz.1"; class_code "="; tss_id "TSS44652"; p_id "P44437";
chr17	hg19_knownGene	exon	80130514	80130736	.	-	.	gene_id "XLOC_049101"; transcript_id "5_00130563"; exon_number "4"; gene_name "uc002kdz.1"; oId "uc002kdz.1"; nearest_ref "uc002kdz.1"; class_code "="; tss_id "TSS44652"; p_id "P44437";
chr17	hg19_knownGene	exon	80136350	80136481	.	-	.	gene_id "XLOC_049101"; transcript_id "5_00130563"; exon_number "5"; gene_name "uc002kdz.1"; oId "uc002kdz.1"; nearest_ref "uc002kdz.1"; class_code "="; tss_id "TSS44652"; p_id "P44437";
chr17	hg19_knownGene	exon	80136903	80137065	.	-	.	gene_id "XLOC_049101"; transcript_id "5_00130563"; exon_number "6"; gene_name "uc002kdz.1"; oId "uc002kdz.1"; nearest_ref "uc002kdz.1"; class_code "="; tss_id "TSS44652"; p_id "P44437";
chr17	hg19_knownGene	exon	80141650	80141808	.	-	.	gene_id "XLOC_049101"; transcript_id "5_00130563"; exon_number "7"; gene_name "uc002kdz.1"; oId "uc002kdz.1"; nearest_ref "uc002kdz.1"; class_code "="; tss_id "TSS44652"; p_id "P44437";
chr17	hg19_knownGene	exon	80146095	80146295	.	-	.	gene_id "XLOC_049101"; transcript_id "5_00130563"; exon_number "8"; gene_name "uc002kdz.1"; oId "uc002kdz.1"; nearest_ref "uc002kdz.1"; class_code "="; tss_id "TSS44652"; p_id "P44437";
chr17	hg19_knownGene	exon	80151632	80151706	.	-	.	gene_id "XLOC_049101"; transcript_id "5_00130563"; exon_number "9"; gene_name "uc002kdz.1"; oId "uc002kdz.1"; nearest_ref "uc002kdz.1"; class_code "="; tss_id "TSS44652"; p_id "P44437";
chr17	hg19_knownGene	exon	80151858	80152015	.	-	.	gene_id "XLOC_049101"; transcript_id "5_00130563"; exon_number "10"; gene_name "uc002kdz.1"; oId "uc002kdz.1"; nearest_ref "uc002kdz.1"; class_code "="; tss_id "TSS44652"; p_id "P44437";
chr17	hg19_knownGene	exon	80153139	80153240	.	-	.	gene_id "XLOC_049101"; transcript_id "5_00130563"; exon_number "11"; gene_name "uc002kdz.1"; oId "uc002kdz.1"; nearest_ref "uc002kdz.1"; class_code "="; tss_id "TSS44652"; p_id "P44437";
chr17	hg19_knownGene	exon	80156190	80156298	.	-	.	gene_id "XLOC_049101"; transcript_id "5_00130563"; exon_number "12"; gene_name "uc002kdz.1"; oId "uc002kdz.1"; nearest_ref "uc002kdz.1"; class_code "="; tss_id "TSS44652"; p_id "P44437";
chr17	hg19_knownGene	exon	80159414	80159828	.	-	.	gene_id "XLOC_049101"; transcript_id "5_00130563"; exon_number "13"; gene_name "uc002kdz.1"; oId "uc002kdz.1"; nearest_ref "uc002kdz.1"; class_code "="; tss_id "TSS44652"; p_id "P44437";
chr17	hg19_knownGene	exon	80165607	80165924	.	-	.	gene_id "XLOC_049101"; transcript_id "5_00130563"; exon_number "14"; gene_name "uc002kdz.1"; oId "uc002kdz.1"; nearest_ref "uc002kdz.1"; class_code "="; tss_id "TSS44652"; p_id "P44437";
chr17	hg19_knownGene	exon	80170661	80170689	.	-	.	gene_id "XLOC_049101"; transcript_id "5_00130563"; exon_number "15"; gene_name "uc002kdz.1"; oId "uc002kdz.1"; nearest_ref "uc002kdz.1"; class_code "="; tss_id "TSS44652"; p_id "P44437";
chr17	Cufflinks	exon	80065609	80065868	.	-	.	gene_id "XLOC_049102"; transcript_id "5_00132087"; exon_number "1"; gene_name "uc002kdx.1"; oId "SC4.14347.1"; nearest_ref "uc002kdx.1"; class_code "i";
chr17	Cufflinks	exon	80068090	80068488	.	-	.	gene_id "XLOC_049103"; transcript_id "5_00132088"; exon_number "1"; gene_name "uc002kdx.1"; oId "SC4.14348.1"; nearest_ref "uc002kdx.1"; class_code "i";
chr17	Cufflinks	exon	80082166	80082266	.	-	.	gene_id "XLOC_049104"; transcript_id "5_00132090"; exon_number "1"; gene_name "uc002kdy.2"; oId "SC4.14349.1"; nearest_ref "uc002kdy.2"; class_code "i";
chr17	Cufflinks	exon	80162800	80163014	.	-	.	gene_id "XLOC_049105"; transcript_id "5_00132091"; exon_number "1"; gene_name "uc002kdz.1"; oId "SC4.14350.1"; nearest_ref "uc002kdz.1"; class_code "i";
chr17	Cufflinks	exon	80164522	80165190	.	-	.	gene_id "XLOC_049106"; transcript_id "5_00134576"; exon_number "1"; gene_name "uc002kdz.1"; oId "upf1_r4.17002.1"; nearest_ref "uc002kdz.1"; class_code "i";
chr17	Cufflinks	exon	80165265	80165519	.	-	.	gene_id "XLOC_049107"; transcript_id "5_00134577"; exon_number "1"; gene_name "uc002kdz.1"; oId "upf1_r4.17003.1"; nearest_ref "uc002kdz.1"; class_code "i";
chr17	Cufflinks	exon	80180098	80180620	.	-	.	gene_id "XLOC_049108"; transcript_id "5_00134578"; exon_number "1"; oId "upf1_r4.17162.1"; class_code "u";
chr17	hg19_knownGene	exon	80197653	80197938	.	-	.	gene_id "XLOC_049109"; transcript_id "5_00130564"; exon_number "1"; gene_name "uc002kef.2"; oId "uc002kef.2"; nearest_ref "uc002kef.2"; class_code "="; tss_id "TSS44656"; p_id "P44444";
chr17	hg19_knownGene	exon	80206751	80206890	.	-	.	gene_id "XLOC_049109"; transcript_id "5_00130564"; exon_number "2"; gene_name "uc002kef.2"; oId "uc002kef.2"; nearest_ref "uc002kef.2"; class_code "="; tss_id "TSS44656"; p_id "P44444";
chr17	hg19_knownGene	exon	80207307	80207478	.	-	.	gene_id "XLOC_049109"; transcript_id "5_00130564"; exon_number "3"; gene_name "uc002kef.2"; oId "uc002kef.2"; nearest_ref "uc002kef.2"; class_code "="; tss_id "TSS44656"; p_id "P44444";
chr17	hg19_knownGene	exon	80209255	80209403	.	-	.	gene_id "XLOC_049109"; transcript_id "5_00130564"; exon_number "4"; gene_name "uc002kef.2"; oId "uc002kef.2"; nearest_ref "uc002kef.2"; class_code "="; tss_id "TSS44656"; p_id "P44444";
chr17	hg19_knownGene	exon	80210310	80210480	.	-	.	gene_id "XLOC_049109"; transcript_id "5_00130564"; exon_number "5"; gene_name "uc002kef.2"; oId "uc002kef.2"; nearest_ref "uc002kef.2"; class_code "="; tss_id "TSS44656"; p_id "P44444";
chr17	hg19_knownGene	exon	80210892	80211120	.	-	.	gene_id "XLOC_049109"; transcript_id "5_00130564"; exon_number "6"; gene_name "uc002kef.2"; oId "uc002kef.2"; nearest_ref "uc002kef.2"; class_code "="; tss_id "TSS44656"; p_id "P44444";
chr17	hg19_knownGene	exon	80213305	80213453	.	-	.	gene_id "XLOC_049109"; transcript_id "5_00130564"; exon_number "7"; gene_name "uc002kef.2"; oId "uc002kef.2"; nearest_ref "uc002kef.2"; class_code "="; tss_id "TSS44656"; p_id "P44444";
chr17	hg19_knownGene	exon	80223562	80223672	.	-	.	gene_id "XLOC_049109"; transcript_id "5_00130564"; exon_number "8"; gene_name "uc002kef.2"; oId "uc002kef.2"; nearest_ref "uc002kef.2"; class_code "="; tss_id "TSS44656"; p_id "P44444";
chr17	hg19_knownGene	exon	80231182	80231573	.	-	.	gene_id "XLOC_049109"; transcript_id "5_00130564"; exon_number "9"; gene_name "uc002kef.2"; oId "uc002kef.2"; nearest_ref "uc002kef.2"; class_code "="; tss_id "TSS44656"; p_id "P44444";
chr17	hg19_knownGene	exon	80200543	80202804	.	-	.	gene_id "XLOC_049109"; transcript_id "5_00130565"; exon_number "1"; gene_name "uc002keg.1"; oId "uc002keg.1"; nearest_ref "uc002keg.1"; class_code "=";
chr17	Cufflinks	exon	80202242	80202707	.	-	.	gene_id "XLOC_049109"; transcript_id "5_00130566"; exon_number "1"; gene_name "uc010dil.2"; oId "uc010dil.2_ext"; nearest_ref "uc010dil.2"; class_code "="; tss_id "TSS44657";
chr17	Cufflinks	exon	80203852	80203915	.	-	.	gene_id "XLOC_049109"; transcript_id "5_00130566"; exon_number "2"; gene_name "uc010dil.2"; oId "uc010dil.2_ext"; nearest_ref "uc010dil.2"; class_code "="; tss_id "TSS44657";
chr17	Cufflinks	exon	80206751	80206890	.	-	.	gene_id "XLOC_049109"; transcript_id "5_00130566"; exon_number "3"; gene_name "uc010dil.2"; oId "uc010dil.2_ext"; nearest_ref "uc010dil.2"; class_code "="; tss_id "TSS44657";
chr17	Cufflinks	exon	80207307	80207478	.	-	.	gene_id "XLOC_049109"; transcript_id "5_00130566"; exon_number "4"; gene_name "uc010dil.2"; oId "uc010dil.2_ext"; nearest_ref "uc010dil.2"; class_code "="; tss_id "TSS44657";
chr17	Cufflinks	exon	80207574	80208055	.	-	.	gene_id "XLOC_049109"; transcript_id "5_00130566"; exon_number "5"; gene_name "uc010dil.2"; oId "uc010dil.2_ext"; nearest_ref "uc010dil.2"; class_code "="; tss_id "TSS44657";
chr17	Cufflinks	exon	80209255	80209509	.	-	.	gene_id "XLOC_049109"; transcript_id "5_00130566"; exon_number "6"; gene_name "uc010dil.2"; oId "uc010dil.2_ext"; nearest_ref "uc010dil.2"; class_code "="; tss_id "TSS44657";
chr17	hg19_knownGene	exon	80202242	80202707	.	-	.	gene_id "XLOC_049109"; transcript_id "5_00130567"; exon_number "1"; gene_name "uc002keh.2"; oId "uc002keh.2"; nearest_ref "uc002keh.2"; class_code "="; tss_id "TSS44658"; p_id "P44439";
chr17	hg19_knownGene	exon	80203852	80203915	.	-	.	gene_id "XLOC_049109"; transcript_id "5_00130567"; exon_number "2"; gene_name "uc002keh.2"; oId "uc002keh.2"; nearest_ref "uc002keh.2"; class_code "="; tss_id "TSS44658"; p_id "P44439";
chr17	hg19_knownGene	exon	80206751	80206890	.	-	.	gene_id "XLOC_049109"; transcript_id "5_00130567"; exon_number "3"; gene_name "uc002keh.2"; oId "uc002keh.2"; nearest_ref "uc002keh.2"; class_code "="; tss_id "TSS44658"; p_id "P44439";
chr17	hg19_knownGene	exon	80207307	80207478	.	-	.	gene_id "XLOC_049109"; transcript_id "5_00130567"; exon_number "4"; gene_name "uc002keh.2"; oId "uc002keh.2"; nearest_ref "uc002keh.2"; class_code "="; tss_id "TSS44658"; p_id "P44439";
chr17	hg19_knownGene	exon	80209255	80209403	.	-	.	gene_id "XLOC_049109"; transcript_id "5_00130567"; exon_number "5"; gene_name "uc002keh.2"; oId "uc002keh.2"; nearest_ref "uc002keh.2"; class_code "="; tss_id "TSS44658"; p_id "P44439";
chr17	hg19_knownGene	exon	80210310	80210480	.	-	.	gene_id "XLOC_049109"; transcript_id "5_00130567"; exon_number "6"; gene_name "uc002keh.2"; oId "uc002keh.2"; nearest_ref "uc002keh.2"; class_code "="; tss_id "TSS44658"; p_id "P44439";
chr17	hg19_knownGene	exon	80210892	80212834	.	-	.	gene_id "XLOC_049109"; transcript_id "5_00130567"; exon_number "7"; gene_name "uc002keh.2"; oId "uc002keh.2"; nearest_ref "uc002keh.2"; class_code "="; tss_id "TSS44658"; p_id "P44439";
chr17	hg19_knownGene	exon	80202242	80202707	.	-	.	gene_id "XLOC_049109"; transcript_id "5_00130569"; exon_number "1"; gene_name "uc002kej.2"; oId "uc002kej.2"; nearest_ref "uc002kej.2"; class_code "="; tss_id "TSS44656"; p_id "P44442";
chr17	hg19_knownGene	exon	80206751	80206890	.	-	.	gene_id "XLOC_049109"; transcript_id "5_00130569"; exon_number "2"; gene_name "uc002kej.2"; oId "uc002kej.2"; nearest_ref "uc002kej.2"; class_code "="; tss_id "TSS44656"; p_id "P44442";
chr17	hg19_knownGene	exon	80207307	80207478	.	-	.	gene_id "XLOC_049109"; transcript_id "5_00130569"; exon_number "3"; gene_name "uc002kej.2"; oId "uc002kej.2"; nearest_ref "uc002kej.2"; class_code "="; tss_id "TSS44656"; p_id "P44442";
chr17	hg19_knownGene	exon	80209255	80209403	.	-	.	gene_id "XLOC_049109"; transcript_id "5_00130569"; exon_number "4"; gene_name "uc002kej.2"; oId "uc002kej.2"; nearest_ref "uc002kej.2"; class_code "="; tss_id "TSS44656"; p_id "P44442";
chr17	hg19_knownGene	exon	80210310	80210480	.	-	.	gene_id "XLOC_049109"; transcript_id "5_00130569"; exon_number "5"; gene_name "uc002kej.2"; oId "uc002kej.2"; nearest_ref "uc002kej.2"; class_code "="; tss_id "TSS44656"; p_id "P44442";
chr17	hg19_knownGene	exon	80210892	80211120	.	-	.	gene_id "XLOC_049109"; transcript_id "5_00130569"; exon_number "6"; gene_name "uc002kej.2"; oId "uc002kej.2"; nearest_ref "uc002kej.2"; class_code "="; tss_id "TSS44656"; p_id "P44442";
chr17	hg19_knownGene	exon	80213305	80213453	.	-	.	gene_id "XLOC_049109"; transcript_id "5_00130569"; exon_number "7"; gene_name "uc002kej.2"; oId "uc002kej.2"; nearest_ref "uc002kej.2"; class_code "="; tss_id "TSS44656"; p_id "P44442";
chr17	hg19_knownGene	exon	80223562	80223672	.	-	.	gene_id "XLOC_049109"; transcript_id "5_00130569"; exon_number "8"; gene_name "uc002kej.2"; oId "uc002kej.2"; nearest_ref "uc002kej.2"; class_code "="; tss_id "TSS44656"; p_id "P44442";
chr17	hg19_knownGene	exon	80231182	80231573	.	-	.	gene_id "XLOC_049109"; transcript_id "5_00130569"; exon_number "9"; gene_name "uc002kej.2"; oId "uc002kej.2"; nearest_ref "uc002kej.2"; class_code "="; tss_id "TSS44656"; p_id "P44442";
chr17	hg19_knownGene	exon	80202242	80202707	.	-	.	gene_id "XLOC_049109"; transcript_id "5_00130568"; exon_number "1"; gene_name "uc002kei.2"; oId "uc002kei.2"; nearest_ref "uc002kei.2"; class_code "="; tss_id "TSS44656"; p_id "P44441";
chr17	hg19_knownGene	exon	80203852	80203915	.	-	.	gene_id "XLOC_049109"; transcript_id "5_00130568"; exon_number "2"; gene_name "uc002kei.2"; oId "uc002kei.2"; nearest_ref "uc002kei.2"; class_code "="; tss_id "TSS44656"; p_id "P44441";
chr17	hg19_knownGene	exon	80206751	80206890	.	-	.	gene_id "XLOC_049109"; transcript_id "5_00130568"; exon_number "3"; gene_name "uc002kei.2"; oId "uc002kei.2"; nearest_ref "uc002kei.2"; class_code "="; tss_id "TSS44656"; p_id "P44441";
chr17	hg19_knownGene	exon	80207307	80207478	.	-	.	gene_id "XLOC_049109"; transcript_id "5_00130568"; exon_number "4"; gene_name "uc002kei.2"; oId "uc002kei.2"; nearest_ref "uc002kei.2"; class_code "="; tss_id "TSS44656"; p_id "P44441";
chr17	hg19_knownGene	exon	80209255	80209403	.	-	.	gene_id "XLOC_049109"; transcript_id "5_00130568"; exon_number "5"; gene_name "uc002kei.2"; oId "uc002kei.2"; nearest_ref "uc002kei.2"; class_code "="; tss_id "TSS44656"; p_id "P44441";
chr17	hg19_knownGene	exon	80210310	80210480	.	-	.	gene_id "XLOC_049109"; transcript_id "5_00130568"; exon_number "6"; gene_name "uc002kei.2"; oId "uc002kei.2"; nearest_ref "uc002kei.2"; class_code "="; tss_id "TSS44656"; p_id "P44441";
chr17	hg19_knownGene	exon	80210892	80211120	.	-	.	gene_id "XLOC_049109"; transcript_id "5_00130568"; exon_number "7"; gene_name "uc002kei.2"; oId "uc002kei.2"; nearest_ref "uc002kei.2"; class_code "="; tss_id "TSS44656"; p_id "P44441";
chr17	hg19_knownGene	exon	80213305	80213453	.	-	.	gene_id "XLOC_049109"; transcript_id "5_00130568"; exon_number "8"; gene_name "uc002kei.2"; oId "uc002kei.2"; nearest_ref "uc002kei.2"; class_code "="; tss_id "TSS44656"; p_id "P44441";
chr17	hg19_knownGene	exon	80223562	80223672	.	-	.	gene_id "XLOC_049109"; transcript_id "5_00130568"; exon_number "9"; gene_name "uc002kei.2"; oId "uc002kei.2"; nearest_ref "uc002kei.2"; class_code "="; tss_id "TSS44656"; p_id "P44441";
chr17	hg19_knownGene	exon	80231182	80231573	.	-	.	gene_id "XLOC_049109"; transcript_id "5_00130568"; exon_number "10"; gene_name "uc002kei.2"; oId "uc002kei.2"; nearest_ref "uc002kei.2"; class_code "="; tss_id "TSS44656"; p_id "P44441";
chr17	hg19_knownGene	exon	80203852	80203915	.	-	.	gene_id "XLOC_049109"; transcript_id "5_00130570"; exon_number "1"; gene_name "uc010wvj.1"; oId "uc010wvj.1"; nearest_ref "uc010wvj.1"; class_code "="; tss_id "TSS44656"; p_id "P44443";
chr17	hg19_knownGene	exon	80206751	80206890	.	-	.	gene_id "XLOC_049109"; transcript_id "5_00130570"; exon_number "2"; gene_name "uc010wvj.1"; oId "uc010wvj.1"; nearest_ref "uc010wvj.1"; class_code "="; tss_id "TSS44656"; p_id "P44443";
chr17	hg19_knownGene	exon	80207307	80207478	.	-	.	gene_id "XLOC_049109"; transcript_id "5_00130570"; exon_number "3"; gene_name "uc010wvj.1"; oId "uc010wvj.1"; nearest_ref "uc010wvj.1"; class_code "="; tss_id "TSS44656"; p_id "P44443";
chr17	hg19_knownGene	exon	80209255	80209403	.	-	.	gene_id "XLOC_049109"; transcript_id "5_00130570"; exon_number "4"; gene_name "uc010wvj.1"; oId "uc010wvj.1"; nearest_ref "uc010wvj.1"; class_code "="; tss_id "TSS44656"; p_id "P44443";
chr17	hg19_knownGene	exon	80210310	80210480	.	-	.	gene_id "XLOC_049109"; transcript_id "5_00130570"; exon_number "5"; gene_name "uc010wvj.1"; oId "uc010wvj.1"; nearest_ref "uc010wvj.1"; class_code "="; tss_id "TSS44656"; p_id "P44443";
chr17	hg19_knownGene	exon	80213305	80213453	.	-	.	gene_id "XLOC_049109"; transcript_id "5_00130570"; exon_number "6"; gene_name "uc010wvj.1"; oId "uc010wvj.1"; nearest_ref "uc010wvj.1"; class_code "="; tss_id "TSS44656"; p_id "P44443";
chr17	hg19_knownGene	exon	80223562	80223672	.	-	.	gene_id "XLOC_049109"; transcript_id "5_00130570"; exon_number "7"; gene_name "uc010wvj.1"; oId "uc010wvj.1"; nearest_ref "uc010wvj.1"; class_code "="; tss_id "TSS44656"; p_id "P44443";
chr17	hg19_knownGene	exon	80231182	80231573	.	-	.	gene_id "XLOC_049109"; transcript_id "5_00130570"; exon_number "8"; gene_name "uc010wvj.1"; oId "uc010wvj.1"; nearest_ref "uc010wvj.1"; class_code "="; tss_id "TSS44656"; p_id "P44443";
chr17	Cufflinks	exon	80207454	80208055	.	-	.	gene_id "XLOC_049109"; transcript_id "5_00130571"; exon_number "1"; gene_name "uc010dim.1"; oId "uc010dim.1_ext"; nearest_ref "uc010dim.1"; class_code "="; tss_id "TSS44659"; p_id "P44440";
chr17	Cufflinks	exon	80209255	80209403	.	-	.	gene_id "XLOC_049109"; transcript_id "5_00130571"; exon_number "2"; gene_name "uc010dim.1"; oId "uc010dim.1_ext"; nearest_ref "uc010dim.1"; class_code "="; tss_id "TSS44659"; p_id "P44440";
chr17	Cufflinks	exon	80210310	80210576	.	-	.	gene_id "XLOC_049109"; transcript_id "5_00130571"; exon_number "3"; gene_name "uc010dim.1"; oId "uc010dim.1_ext"; nearest_ref "uc010dim.1"; class_code "="; tss_id "TSS44659"; p_id "P44440";
chr17	hg19_knownGene	exon	80247922	80249439	.	-	.	gene_id "XLOC_049110"; transcript_id "5_00130572"; exon_number "1"; gene_name "uc002kek.1"; oId "uc002kek.1"; nearest_ref "uc002kek.1"; class_code "="; tss_id "TSS44660";
chr17	hg19_knownGene	exon	80250399	80250690	.	-	.	gene_id "XLOC_049110"; transcript_id "5_00130572"; exon_number "2"; gene_name "uc002kek.1"; oId "uc002kek.1"; nearest_ref "uc002kek.1"; class_code "="; tss_id "TSS44660";
chr17	Cufflinks	exon	80254689	80255754	.	-	.	gene_id "XLOC_049111"; transcript_id "5_00134579"; exon_number "1"; oId "upf1_r4.16988.1"; class_code "u";
chr17	Cufflinks	exon	80272746	80273307	.	-	.	gene_id "XLOC_049112"; transcript_id "5_00132989"; exon_number "1"; gene_name "uc002kem.2"; oId "upf3.9787.2"; nearest_ref "uc002kem.2"; class_code "j"; tss_id "TSS44661";
chr17	Cufflinks	exon	80274071	80274285	.	-	.	gene_id "XLOC_049112"; transcript_id "5_00132989"; exon_number "2"; gene_name "uc002kem.2"; oId "upf3.9787.2"; nearest_ref "uc002kem.2"; class_code "j"; tss_id "TSS44661";
chr17	Cufflinks	exon	80274543	80274982	.	-	.	gene_id "XLOC_049112"; transcript_id "5_00132989"; exon_number "3"; gene_name "uc002kem.2"; oId "upf3.9787.2"; nearest_ref "uc002kem.2"; class_code "j"; tss_id "TSS44661";
chr17	hg19_knownGene	exon	80272746	80273307	.	-	.	gene_id "XLOC_049112"; transcript_id "5_00130573"; exon_number "1"; gene_name "uc002kel.1"; oId "uc002kel.1"; nearest_ref "uc002kel.1"; class_code "="; tss_id "TSS44662"; p_id "P44448";
chr17	hg19_knownGene	exon	80274071	80274285	.	-	.	gene_id "XLOC_049112"; transcript_id "5_00130573"; exon_number "2"; gene_name "uc002kel.1"; oId "uc002kel.1"; nearest_ref "uc002kel.1"; class_code "="; tss_id "TSS44662"; p_id "P44448";
chr17	hg19_knownGene	exon	80274543	80274857	.	-	.	gene_id "XLOC_049112"; transcript_id "5_00130573"; exon_number "3"; gene_name "uc002kel.1"; oId "uc002kel.1"; nearest_ref "uc002kel.1"; class_code "="; tss_id "TSS44662"; p_id "P44448";
chr17	hg19_knownGene	exon	80275290	80275480	.	-	.	gene_id "XLOC_049112"; transcript_id "5_00130573"; exon_number "4"; gene_name "uc002kel.1"; oId "uc002kel.1"; nearest_ref "uc002kel.1"; class_code "="; tss_id "TSS44662"; p_id "P44448";
chr17	hg19_knownGene	exon	80273413	80274285	.	-	.	gene_id "XLOC_049112"; transcript_id "5_00130575"; exon_number "1"; gene_name "uc010din.2"; oId "uc010din.2"; nearest_ref "uc010din.2"; class_code "="; tss_id "TSS44662"; p_id "P44447";
chr17	hg19_knownGene	exon	80274543	80274857	.	-	.	gene_id "XLOC_049112"; transcript_id "5_00130575"; exon_number "2"; gene_name "uc010din.2"; oId "uc010din.2"; nearest_ref "uc010din.2"; class_code "="; tss_id "TSS44662"; p_id "P44447";
chr17	hg19_knownGene	exon	80275290	80275480	.	-	.	gene_id "XLOC_049112"; transcript_id "5_00130575"; exon_number "3"; gene_name "uc010din.2"; oId "uc010din.2"; nearest_ref "uc010din.2"; class_code "="; tss_id "TSS44662"; p_id "P44447";
chr17	hg19_knownGene	exon	80273413	80274285	.	-	.	gene_id "XLOC_049112"; transcript_id "5_00130574"; exon_number "1"; gene_name "uc002kem.2"; oId "uc002kem.2"; nearest_ref "uc002kem.2"; class_code "="; tss_id "TSS44662"; p_id "P44446";
chr17	hg19_knownGene	exon	80274543	80274887	.	-	.	gene_id "XLOC_049112"; transcript_id "5_00130574"; exon_number "2"; gene_name "uc002kem.2"; oId "uc002kem.2"; nearest_ref "uc002kem.2"; class_code "="; tss_id "TSS44662"; p_id "P44446";
chr17	hg19_knownGene	exon	80275290	80275480	.	-	.	gene_id "XLOC_049112"; transcript_id "5_00130574"; exon_number "3"; gene_name "uc002kem.2"; oId "uc002kem.2"; nearest_ref "uc002kem.2"; class_code "="; tss_id "TSS44662"; p_id "P44446";
chr17	Cufflinks	exon	80273413	80274285	.	-	.	gene_id "XLOC_049112"; transcript_id "5_00134580"; exon_number "1"; gene_name "uc002kem.2"; oId "upf1_r4.16989.4"; nearest_ref "uc002kem.2"; class_code "j"; tss_id "TSS44662";
chr17	Cufflinks	exon	80274543	80275514	.	-	.	gene_id "XLOC_049112"; transcript_id "5_00134580"; exon_number "2"; gene_name "uc002kem.2"; oId "upf1_r4.16989.4"; nearest_ref "uc002kem.2"; class_code "j"; tss_id "TSS44662";
chr17	hg19_knownGene	exon	80274008	80274857	.	-	.	gene_id "XLOC_049112"; transcript_id "5_00130576"; exon_number "1"; gene_name "uc010wvk.1"; oId "uc010wvk.1"; nearest_ref "uc010wvk.1"; class_code "="; tss_id "TSS44662"; p_id "P44445";
chr17	hg19_knownGene	exon	80275290	80275480	.	-	.	gene_id "XLOC_049112"; transcript_id "5_00130576"; exon_number "2"; gene_name "uc010wvk.1"; oId "uc010wvk.1"; nearest_ref "uc010wvk.1"; class_code "="; tss_id "TSS44662"; p_id "P44445";
chr17	Cufflinks	exon	80275642	80276254	.	-	.	gene_id "XLOC_049113"; transcript_id "5_00134581"; exon_number "1"; oId "upf1_r4.16990.1"; class_code "u";
chr17	Cufflinks	exon	80276425	80277725	.	-	.	gene_id "XLOC_049114"; transcript_id "5_00132990"; exon_number "1"; gene_name "uc002keo.2"; oId "upf3.9788.1"; nearest_ref "uc002keo.2"; class_code "p";
chr17	Cufflinks	exon	80277264	80278401	.	-	.	gene_id "XLOC_049114"; transcript_id "5_00134583"; exon_number "1"; gene_name "uc002keo.2"; oId "upf1_r4.16992.1"; nearest_ref "uc002keo.2"; class_code "p";
chr17	Cufflinks	exon	80278457	80278675	.	-	.	gene_id "XLOC_049115"; transcript_id "5_00134584"; exon_number "1"; gene_name "uc002keo.2"; oId "upf1_r4.16993.1"; nearest_ref "uc002keo.2"; class_code "p";
chr17	hg19_knownGene	exon	80278901	80280246	.	-	.	gene_id "XLOC_049116"; transcript_id "5_00130577"; exon_number "1"; gene_name "uc002ken.2"; oId "uc002ken.2"; nearest_ref "uc002ken.2"; class_code "="; tss_id "TSS44663"; p_id "P44451";
chr17	hg19_knownGene	exon	80280754	80280881	.	-	.	gene_id "XLOC_049116"; transcript_id "5_00130577"; exon_number "2"; gene_name "uc002ken.2"; oId "uc002ken.2"; nearest_ref "uc002ken.2"; class_code "="; tss_id "TSS44663"; p_id "P44451";
chr17	hg19_knownGene	exon	80282458	80282766	.	-	.	gene_id "XLOC_049116"; transcript_id "5_00130577"; exon_number "3"; gene_name "uc002ken.2"; oId "uc002ken.2"; nearest_ref "uc002ken.2"; class_code "="; tss_id "TSS44663"; p_id "P44451";
chr17	hg19_knownGene	exon	80285023	80285168	.	-	.	gene_id "XLOC_049116"; transcript_id "5_00130577"; exon_number "4"; gene_name "uc002ken.2"; oId "uc002ken.2"; nearest_ref "uc002ken.2"; class_code "="; tss_id "TSS44663"; p_id "P44451";
chr17	hg19_knownGene	exon	80278901	80280246	.	-	.	gene_id "XLOC_049116"; transcript_id "5_00130580"; exon_number "1"; gene_name "uc002kep.2"; oId "uc002kep.2"; nearest_ref "uc002kep.2"; class_code "="; tss_id "TSS44664"; p_id "P44450";
chr17	hg19_knownGene	exon	80280754	80280781	.	-	.	gene_id "XLOC_049116"; transcript_id "5_00130580"; exon_number "2"; gene_name "uc002kep.2"; oId "uc002kep.2"; nearest_ref "uc002kep.2"; class_code "="; tss_id "TSS44664"; p_id "P44450";
chr17	hg19_knownGene	exon	80282458	80282766	.	-	.	gene_id "XLOC_049116"; transcript_id "5_00130580"; exon_number "3"; gene_name "uc002kep.2"; oId "uc002kep.2"; nearest_ref "uc002kep.2"; class_code "="; tss_id "TSS44664"; p_id "P44450";
chr17	hg19_knownGene	exon	80285023	80285168	.	-	.	gene_id "XLOC_049116"; transcript_id "5_00130580"; exon_number "4"; gene_name "uc002kep.2"; oId "uc002kep.2"; nearest_ref "uc002kep.2"; class_code "="; tss_id "TSS44664"; p_id "P44450";
chr17	hg19_knownGene	exon	80291576	80291921	.	-	.	gene_id "XLOC_049116"; transcript_id "5_00130580"; exon_number "5"; gene_name "uc002kep.2"; oId "uc002kep.2"; nearest_ref "uc002kep.2"; class_code "="; tss_id "TSS44664"; p_id "P44450";
chr17	hg19_knownGene	exon	80278901	80280246	.	-	.	gene_id "XLOC_049116"; transcript_id "5_00130579"; exon_number "1"; gene_name "uc002keo.2"; oId "uc002keo.2"; nearest_ref "uc002keo.2"; class_code "="; tss_id "TSS44664"; p_id "P44449";
chr17	hg19_knownGene	exon	80280754	80280887	.	-	.	gene_id "XLOC_049116"; transcript_id "5_00130579"; exon_number "2"; gene_name "uc002keo.2"; oId "uc002keo.2"; nearest_ref "uc002keo.2"; class_code "="; tss_id "TSS44664"; p_id "P44449";
chr17	hg19_knownGene	exon	80282458	80282766	.	-	.	gene_id "XLOC_049116"; transcript_id "5_00130579"; exon_number "3"; gene_name "uc002keo.2"; oId "uc002keo.2"; nearest_ref "uc002keo.2"; class_code "="; tss_id "TSS44664"; p_id "P44449";
chr17	hg19_knownGene	exon	80285023	80285168	.	-	.	gene_id "XLOC_049116"; transcript_id "5_00130579"; exon_number "4"; gene_name "uc002keo.2"; oId "uc002keo.2"; nearest_ref "uc002keo.2"; class_code "="; tss_id "TSS44664"; p_id "P44449";
chr17	hg19_knownGene	exon	80291576	80291921	.	-	.	gene_id "XLOC_049116"; transcript_id "5_00130579"; exon_number "5"; gene_name "uc002keo.2"; oId "uc002keo.2"; nearest_ref "uc002keo.2"; class_code "="; tss_id "TSS44664"; p_id "P44449";
chr17	Cufflinks	exon	80278901	80280246	.	-	.	gene_id "XLOC_049116"; transcript_id "5_00130578"; exon_number "1"; gene_name "uc002kep.2"; oId "SC3.9349.4"; nearest_ref "uc002kep.2"; class_code "j"; tss_id "TSS44664";
chr17	Cufflinks	exon	80280754	80280781	.	-	.	gene_id "XLOC_049116"; transcript_id "5_00130578"; exon_number "2"; gene_name "uc002kep.2"; oId "SC3.9349.4"; nearest_ref "uc002kep.2"; class_code "j"; tss_id "TSS44664";
chr17	Cufflinks	exon	80282458	80282766	.	-	.	gene_id "XLOC_049116"; transcript_id "5_00130578"; exon_number "3"; gene_name "uc002kep.2"; oId "SC3.9349.4"; nearest_ref "uc002kep.2"; class_code "j"; tss_id "TSS44664";
chr17	Cufflinks	exon	80285023	80285168	.	-	.	gene_id "XLOC_049116"; transcript_id "5_00130578"; exon_number "4"; gene_name "uc002kep.2"; oId "SC3.9349.4"; nearest_ref "uc002kep.2"; class_code "j"; tss_id "TSS44664";
chr17	Cufflinks	exon	80291698	80291921	.	-	.	gene_id "XLOC_049116"; transcript_id "5_00130578"; exon_number "5"; gene_name "uc002kep.2"; oId "SC3.9349.4"; nearest_ref "uc002kep.2"; class_code "j"; tss_id "TSS44664";
chr17	Cufflinks	exon	80279165	80280246	.	-	.	gene_id "XLOC_049116"; transcript_id "5_00132092"; exon_number "1"; gene_name "uc002kep.2"; oId "SC4.14481.4"; nearest_ref "uc002kep.2"; class_code "j"; tss_id "TSS44664";
chr17	Cufflinks	exon	80280754	80280881	.	-	.	gene_id "XLOC_049116"; transcript_id "5_00132092"; exon_number "2"; gene_name "uc002kep.2"; oId "SC4.14481.4"; nearest_ref "uc002kep.2"; class_code "j"; tss_id "TSS44664";
chr17	Cufflinks	exon	80282458	80282766	.	-	.	gene_id "XLOC_049116"; transcript_id "5_00132092"; exon_number "3"; gene_name "uc002kep.2"; oId "SC4.14481.4"; nearest_ref "uc002kep.2"; class_code "j"; tss_id "TSS44664";
chr17	Cufflinks	exon	80285023	80285168	.	-	.	gene_id "XLOC_049116"; transcript_id "5_00132092"; exon_number "4"; gene_name "uc002kep.2"; oId "SC4.14481.4"; nearest_ref "uc002kep.2"; class_code "j"; tss_id "TSS44664";
chr17	Cufflinks	exon	80291576	80291921	.	-	.	gene_id "XLOC_049116"; transcript_id "5_00132092"; exon_number "5"; gene_name "uc002kep.2"; oId "SC4.14481.4"; nearest_ref "uc002kep.2"; class_code "j"; tss_id "TSS44664";
chr17	Cufflinks	exon	80279174	80280246	.	-	.	gene_id "XLOC_049116"; transcript_id "5_00132991"; exon_number "1"; gene_name "uc002kep.2"; oId "upf3.9790.4"; nearest_ref "uc002kep.2"; class_code "j"; tss_id "TSS44664";
chr17	Cufflinks	exon	80280754	80280887	.	-	.	gene_id "XLOC_049116"; transcript_id "5_00132991"; exon_number "2"; gene_name "uc002kep.2"; oId "upf3.9790.4"; nearest_ref "uc002kep.2"; class_code "j"; tss_id "TSS44664";
chr17	Cufflinks	exon	80282458	80282766	.	-	.	gene_id "XLOC_049116"; transcript_id "5_00132991"; exon_number "3"; gene_name "uc002kep.2"; oId "upf3.9790.4"; nearest_ref "uc002kep.2"; class_code "j"; tss_id "TSS44664";
chr17	Cufflinks	exon	80285023	80285168	.	-	.	gene_id "XLOC_049116"; transcript_id "5_00132991"; exon_number "4"; gene_name "uc002kep.2"; oId "upf3.9790.4"; nearest_ref "uc002kep.2"; class_code "j"; tss_id "TSS44664";
chr17	Cufflinks	exon	80291698	80291921	.	-	.	gene_id "XLOC_049116"; transcript_id "5_00132991"; exon_number "5"; gene_name "uc002kep.2"; oId "upf3.9790.4"; nearest_ref "uc002kep.2"; class_code "j"; tss_id "TSS44664";
chr17	Cufflinks	exon	80338656	80339685	.	-	.	gene_id "XLOC_049118"; transcript_id "5_00132093"; exon_number "1"; gene_name "uc002kes.2"; oId "SC4.uc002kes.2.1"; nearest_ref "uc002kes.2"; class_code "e";
chr17	hg19_knownGene	exon	80338989	80339218	.	-	.	gene_id "XLOC_049118"; transcript_id "5_00130581"; exon_number "1"; gene_name "uc002kes.2"; oId "uc002kes.2"; nearest_ref "uc002kes.2"; class_code "="; tss_id "TSS44666";
chr17	hg19_knownGene	exon	80340440	80340511	.	-	.	gene_id "XLOC_049118"; transcript_id "5_00130581"; exon_number "2"; gene_name "uc002kes.2"; oId "uc002kes.2"; nearest_ref "uc002kes.2"; class_code "="; tss_id "TSS44666";
chr17	Cufflinks	exon	80339096	80339865	.	-	.	gene_id "XLOC_049118"; transcript_id "5_00132992"; exon_number "1"; gene_name "uc002kes.2"; oId "upf3.uc002kes.2.2"; nearest_ref "uc002kes.2"; class_code "e";
chr17	Cufflinks	exon	80341411	80341832	.	-	.	gene_id "XLOC_049119"; transcript_id "5_00134587"; exon_number "1"; oId "upf1_r4.17005.1"; class_code "u";
chr17	Cufflinks	exon	80342190	80343349	.	-	.	gene_id "XLOC_049120"; transcript_id "5_00134588"; exon_number "1"; oId "upf1_r4.17006.1"; class_code "u";
chr17	Cufflinks	exon	80343460	80343901	.	-	.	gene_id "XLOC_049121"; transcript_id "5_00134589"; exon_number "1"; oId "upf1_r4.17009.1"; class_code "u";
chr17	Cufflinks	exon	80344474	80344762	.	-	.	gene_id "XLOC_049122"; transcript_id "5_00134590"; exon_number "1"; oId "upf1_r4.17008.1"; class_code "u";
chr17	Cufflinks	exon	80345054	80345457	.	-	.	gene_id "XLOC_049123"; transcript_id "5_00134591"; exon_number "1"; oId "upf1_r4.17010.1"; class_code "u";
chr17	Cufflinks	exon	80347008	80350410	.	-	.	gene_id "XLOC_049124"; transcript_id "5_00132993"; exon_number "1"; gene_name "uc010dip.1"; oId "upf3.9794.1"; nearest_ref "uc010dip.1"; class_code "j"; tss_id "TSS44667";
chr17	Cufflinks	exon	80351042	80351320	.	-	.	gene_id "XLOC_049124"; transcript_id "5_00132993"; exon_number "2"; gene_name "uc010dip.1"; oId "upf3.9794.1"; nearest_ref "uc010dip.1"; class_code "j"; tss_id "TSS44667";
chr17	Cufflinks	exon	80352207	80352419	.	-	.	gene_id "XLOC_049124"; transcript_id "5_00132993"; exon_number "3"; gene_name "uc010dip.1"; oId "upf3.9794.1"; nearest_ref "uc010dip.1"; class_code "j"; tss_id "TSS44667";
chr17	Cufflinks	exon	80356072	80356195	.	-	.	gene_id "XLOC_049124"; transcript_id "5_00132993"; exon_number "4"; gene_name "uc010dip.1"; oId "upf3.9794.1"; nearest_ref "uc010dip.1"; class_code "j"; tss_id "TSS44667";
chr17	Cufflinks	exon	80361813	80361966	.	-	.	gene_id "XLOC_049124"; transcript_id "5_00132993"; exon_number "5"; gene_name "uc010dip.1"; oId "upf3.9794.1"; nearest_ref "uc010dip.1"; class_code "j"; tss_id "TSS44667";
chr17	Cufflinks	exon	80363200	80363256	.	-	.	gene_id "XLOC_049124"; transcript_id "5_00132993"; exon_number "6"; gene_name "uc010dip.1"; oId "upf3.9794.1"; nearest_ref "uc010dip.1"; class_code "j"; tss_id "TSS44667";
chr17	Cufflinks	exon	80364294	80364358	.	-	.	gene_id "XLOC_049124"; transcript_id "5_00132993"; exon_number "7"; gene_name "uc010dip.1"; oId "upf3.9794.1"; nearest_ref "uc010dip.1"; class_code "j"; tss_id "TSS44667";
chr17	Cufflinks	exon	80367244	80367286	.	-	.	gene_id "XLOC_049124"; transcript_id "5_00132993"; exon_number "8"; gene_name "uc010dip.1"; oId "upf3.9794.1"; nearest_ref "uc010dip.1"; class_code "j"; tss_id "TSS44667";
chr17	Cufflinks	exon	80369331	80369406	.	-	.	gene_id "XLOC_049124"; transcript_id "5_00132993"; exon_number "9"; gene_name "uc010dip.1"; oId "upf3.9794.1"; nearest_ref "uc010dip.1"; class_code "j"; tss_id "TSS44667";
chr17	Cufflinks	exon	80373274	80373503	.	-	.	gene_id "XLOC_049124"; transcript_id "5_00132993"; exon_number "10"; gene_name "uc010dip.1"; oId "upf3.9794.1"; nearest_ref "uc010dip.1"; class_code "j"; tss_id "TSS44667";
chr17	Cufflinks	exon	80376288	80376462	.	-	.	gene_id "XLOC_049124"; transcript_id "5_00132993"; exon_number "11"; gene_name "uc010dip.1"; oId "upf3.9794.1"; nearest_ref "uc010dip.1"; class_code "j"; tss_id "TSS44667";
chr17	hg19_knownGene	exon	80350100	80350410	.	-	.	gene_id "XLOC_049124"; transcript_id "5_00130586"; exon_number "1"; gene_name "uc010dip.1"; oId "uc010dip.1"; nearest_ref "uc010dip.1"; class_code "="; tss_id "TSS44667";
chr17	hg19_knownGene	exon	80352207	80352419	.	-	.	gene_id "XLOC_049124"; transcript_id "5_00130586"; exon_number "2"; gene_name "uc010dip.1"; oId "uc010dip.1"; nearest_ref "uc010dip.1"; class_code "="; tss_id "TSS44667";
chr17	hg19_knownGene	exon	80356072	80356195	.	-	.	gene_id "XLOC_049124"; transcript_id "5_00130586"; exon_number "3"; gene_name "uc010dip.1"; oId "uc010dip.1"; nearest_ref "uc010dip.1"; class_code "="; tss_id "TSS44667";
chr17	hg19_knownGene	exon	80361813	80361966	.	-	.	gene_id "XLOC_049124"; transcript_id "5_00130586"; exon_number "4"; gene_name "uc010dip.1"; oId "uc010dip.1"; nearest_ref "uc010dip.1"; class_code "="; tss_id "TSS44667";
chr17	hg19_knownGene	exon	80363200	80363256	.	-	.	gene_id "XLOC_049124"; transcript_id "5_00130586"; exon_number "5"; gene_name "uc010dip.1"; oId "uc010dip.1"; nearest_ref "uc010dip.1"; class_code "="; tss_id "TSS44667";
chr17	hg19_knownGene	exon	80364294	80364358	.	-	.	gene_id "XLOC_049124"; transcript_id "5_00130586"; exon_number "6"; gene_name "uc010dip.1"; oId "uc010dip.1"; nearest_ref "uc010dip.1"; class_code "="; tss_id "TSS44667";
chr17	hg19_knownGene	exon	80367244	80367286	.	-	.	gene_id "XLOC_049124"; transcript_id "5_00130586"; exon_number "7"; gene_name "uc010dip.1"; oId "uc010dip.1"; nearest_ref "uc010dip.1"; class_code "="; tss_id "TSS44667";
chr17	hg19_knownGene	exon	80369331	80369406	.	-	.	gene_id "XLOC_049124"; transcript_id "5_00130586"; exon_number "8"; gene_name "uc010dip.1"; oId "uc010dip.1"; nearest_ref "uc010dip.1"; class_code "="; tss_id "TSS44667";
chr17	hg19_knownGene	exon	80373282	80373503	.	-	.	gene_id "XLOC_049124"; transcript_id "5_00130586"; exon_number "9"; gene_name "uc010dip.1"; oId "uc010dip.1"; nearest_ref "uc010dip.1"; class_code "="; tss_id "TSS44667";
chr17	hg19_knownGene	exon	80376288	80376462	.	-	.	gene_id "XLOC_049124"; transcript_id "5_00130586"; exon_number "10"; gene_name "uc010dip.1"; oId "uc010dip.1"; nearest_ref "uc010dip.1"; class_code "="; tss_id "TSS44667";
chr17	hg19_knownGene	exon	80350100	80350410	.	-	.	gene_id "XLOC_049124"; transcript_id "5_00130585"; exon_number "1"; gene_name "uc002keu.1"; oId "uc002keu.1"; nearest_ref "uc002keu.1"; class_code "="; tss_id "TSS44667"; p_id "P44453";
chr17	hg19_knownGene	exon	80356072	80356195	.	-	.	gene_id "XLOC_049124"; transcript_id "5_00130585"; exon_number "2"; gene_name "uc002keu.1"; oId "uc002keu.1"; nearest_ref "uc002keu.1"; class_code "="; tss_id "TSS44667"; p_id "P44453";
chr17	hg19_knownGene	exon	80361813	80361966	.	-	.	gene_id "XLOC_049124"; transcript_id "5_00130585"; exon_number "3"; gene_name "uc002keu.1"; oId "uc002keu.1"; nearest_ref "uc002keu.1"; class_code "="; tss_id "TSS44667"; p_id "P44453";
chr17	hg19_knownGene	exon	80363200	80363256	.	-	.	gene_id "XLOC_049124"; transcript_id "5_00130585"; exon_number "4"; gene_name "uc002keu.1"; oId "uc002keu.1"; nearest_ref "uc002keu.1"; class_code "="; tss_id "TSS44667"; p_id "P44453";
chr17	hg19_knownGene	exon	80364294	80364358	.	-	.	gene_id "XLOC_049124"; transcript_id "5_00130585"; exon_number "5"; gene_name "uc002keu.1"; oId "uc002keu.1"; nearest_ref "uc002keu.1"; class_code "="; tss_id "TSS44667"; p_id "P44453";
chr17	hg19_knownGene	exon	80367244	80367286	.	-	.	gene_id "XLOC_049124"; transcript_id "5_00130585"; exon_number "6"; gene_name "uc002keu.1"; oId "uc002keu.1"; nearest_ref "uc002keu.1"; class_code "="; tss_id "TSS44667"; p_id "P44453";
chr17	hg19_knownGene	exon	80369331	80369406	.	-	.	gene_id "XLOC_049124"; transcript_id "5_00130585"; exon_number "7"; gene_name "uc002keu.1"; oId "uc002keu.1"; nearest_ref "uc002keu.1"; class_code "="; tss_id "TSS44667"; p_id "P44453";
chr17	hg19_knownGene	exon	80373274	80373503	.	-	.	gene_id "XLOC_049124"; transcript_id "5_00130585"; exon_number "8"; gene_name "uc002keu.1"; oId "uc002keu.1"; nearest_ref "uc002keu.1"; class_code "="; tss_id "TSS44667"; p_id "P44453";
chr17	hg19_knownGene	exon	80376288	80376462	.	-	.	gene_id "XLOC_049124"; transcript_id "5_00130585"; exon_number "9"; gene_name "uc002keu.1"; oId "uc002keu.1"; nearest_ref "uc002keu.1"; class_code "="; tss_id "TSS44667"; p_id "P44453";
chr17	hg19_knownGene	exon	80350100	80350410	.	-	.	gene_id "XLOC_049124"; transcript_id "5_00130584"; exon_number "1"; gene_name "uc002ket.1"; oId "uc002ket.1"; nearest_ref "uc002ket.1"; class_code "="; tss_id "TSS44667"; p_id "P44452";
chr17	hg19_knownGene	exon	80352207	80352419	.	-	.	gene_id "XLOC_049124"; transcript_id "5_00130584"; exon_number "2"; gene_name "uc002ket.1"; oId "uc002ket.1"; nearest_ref "uc002ket.1"; class_code "="; tss_id "TSS44667"; p_id "P44452";
chr17	hg19_knownGene	exon	80356072	80356195	.	-	.	gene_id "XLOC_049124"; transcript_id "5_00130584"; exon_number "3"; gene_name "uc002ket.1"; oId "uc002ket.1"; nearest_ref "uc002ket.1"; class_code "="; tss_id "TSS44667"; p_id "P44452";
chr17	hg19_knownGene	exon	80361813	80361966	.	-	.	gene_id "XLOC_049124"; transcript_id "5_00130584"; exon_number "4"; gene_name "uc002ket.1"; oId "uc002ket.1"; nearest_ref "uc002ket.1"; class_code "="; tss_id "TSS44667"; p_id "P44452";
chr17	hg19_knownGene	exon	80363200	80363256	.	-	.	gene_id "XLOC_049124"; transcript_id "5_00130584"; exon_number "5"; gene_name "uc002ket.1"; oId "uc002ket.1"; nearest_ref "uc002ket.1"; class_code "="; tss_id "TSS44667"; p_id "P44452";
chr17	hg19_knownGene	exon	80364294	80364358	.	-	.	gene_id "XLOC_049124"; transcript_id "5_00130584"; exon_number "6"; gene_name "uc002ket.1"; oId "uc002ket.1"; nearest_ref "uc002ket.1"; class_code "="; tss_id "TSS44667"; p_id "P44452";
chr17	hg19_knownGene	exon	80367244	80367286	.	-	.	gene_id "XLOC_049124"; transcript_id "5_00130584"; exon_number "7"; gene_name "uc002ket.1"; oId "uc002ket.1"; nearest_ref "uc002ket.1"; class_code "="; tss_id "TSS44667"; p_id "P44452";
chr17	hg19_knownGene	exon	80369331	80369406	.	-	.	gene_id "XLOC_049124"; transcript_id "5_00130584"; exon_number "8"; gene_name "uc002ket.1"; oId "uc002ket.1"; nearest_ref "uc002ket.1"; class_code "="; tss_id "TSS44667"; p_id "P44452";
chr17	hg19_knownGene	exon	80373274	80373503	.	-	.	gene_id "XLOC_049124"; transcript_id "5_00130584"; exon_number "9"; gene_name "uc002ket.1"; oId "uc002ket.1"; nearest_ref "uc002ket.1"; class_code "="; tss_id "TSS44667"; p_id "P44452";
chr17	hg19_knownGene	exon	80376288	80376462	.	-	.	gene_id "XLOC_049124"; transcript_id "5_00130584"; exon_number "10"; gene_name "uc002ket.1"; oId "uc002ket.1"; nearest_ref "uc002ket.1"; class_code "="; tss_id "TSS44667"; p_id "P44452";
chr17	Cufflinks	exon	80350445	80350807	.	-	.	gene_id "XLOC_049125"; transcript_id "5_00130587"; exon_number "1"; gene_name "uc010dip.1"; oId "SC3.9366.1"; nearest_ref "uc010dip.1"; class_code "i";
chr17	Cufflinks	exon	80350909	80351037	.	-	.	gene_id "XLOC_049126"; transcript_id "5_00134594"; exon_number "1"; gene_name "uc010dip.1"; oId "upf1_r4.17048.1"; nearest_ref "uc010dip.1"; class_code "i";
chr17	Cufflinks	exon	80351338	80351538	.	-	.	gene_id "XLOC_049127"; transcript_id "5_00132097"; exon_number "1"; gene_name "uc010dip.1"; oId "SC4.14366.1"; nearest_ref "uc010dip.1"; class_code "i";
chr17	hg19_knownGene	exon	80400520	80402000	.	-	.	gene_id "XLOC_049128"; transcript_id "5_00130588"; exon_number "1"; gene_name "uc002kex.2"; oId "uc002kex.2"; nearest_ref "uc002kex.2"; class_code "="; tss_id "TSS44668"; p_id "P44457";
chr17	hg19_knownGene	exon	80402323	80403062	.	-	.	gene_id "XLOC_049128"; transcript_id "5_00130588"; exon_number "2"; gene_name "uc002kex.2"; oId "uc002kex.2"; nearest_ref "uc002kex.2"; class_code "="; tss_id "TSS44668"; p_id "P44457";
chr17	hg19_knownGene	exon	80400520	80402000	.	-	.	gene_id "XLOC_049128"; transcript_id "5_00130589"; exon_number "1"; gene_name "uc002key.2"; oId "uc002key.2"; nearest_ref "uc002key.2"; class_code "="; tss_id "TSS44669"; p_id "P44457";
chr17	hg19_knownGene	exon	80402323	80402467	.	-	.	gene_id "XLOC_049128"; transcript_id "5_00130589"; exon_number "2"; gene_name "uc002key.2"; oId "uc002key.2"; nearest_ref "uc002key.2"; class_code "="; tss_id "TSS44669"; p_id "P44457";
chr17	hg19_knownGene	exon	80403740	80403836	.	-	.	gene_id "XLOC_049128"; transcript_id "5_00130589"; exon_number "3"; gene_name "uc002key.2"; oId "uc002key.2"; nearest_ref "uc002key.2"; class_code "="; tss_id "TSS44669"; p_id "P44457";
chr17	hg19_knownGene	exon	80404499	80404572	.	-	.	gene_id "XLOC_049128"; transcript_id "5_00130589"; exon_number "4"; gene_name "uc002key.2"; oId "uc002key.2"; nearest_ref "uc002key.2"; class_code "="; tss_id "TSS44669"; p_id "P44457";
chr17	hg19_knownGene	exon	80405456	80406137	.	-	.	gene_id "XLOC_049128"; transcript_id "5_00130589"; exon_number "5"; gene_name "uc002key.2"; oId "uc002key.2"; nearest_ref "uc002key.2"; class_code "="; tss_id "TSS44669"; p_id "P44457";
chr17	hg19_knownGene	exon	80400520	80402000	.	-	.	gene_id "XLOC_049128"; transcript_id "5_00130590"; exon_number "1"; gene_name "uc002kez.2"; oId "uc002kez.2"; nearest_ref "uc002kez.2"; class_code "="; tss_id "TSS44670"; p_id "P44454";
chr17	hg19_knownGene	exon	80402323	80402467	.	-	.	gene_id "XLOC_049128"; transcript_id "5_00130590"; exon_number "2"; gene_name "uc002kez.2"; oId "uc002kez.2"; nearest_ref "uc002kez.2"; class_code "="; tss_id "TSS44670"; p_id "P44454";
chr17	hg19_knownGene	exon	80403740	80403836	.	-	.	gene_id "XLOC_049128"; transcript_id "5_00130590"; exon_number "3"; gene_name "uc002kez.2"; oId "uc002kez.2"; nearest_ref "uc002kez.2"; class_code "="; tss_id "TSS44670"; p_id "P44454";
chr17	hg19_knownGene	exon	80404499	80404572	.	-	.	gene_id "XLOC_049128"; transcript_id "5_00130590"; exon_number "4"; gene_name "uc002kez.2"; oId "uc002kez.2"; nearest_ref "uc002kez.2"; class_code "="; tss_id "TSS44670"; p_id "P44454";
chr17	hg19_knownGene	exon	80405456	80405497	.	-	.	gene_id "XLOC_049128"; transcript_id "5_00130590"; exon_number "5"; gene_name "uc002kez.2"; oId "uc002kez.2"; nearest_ref "uc002kez.2"; class_code "="; tss_id "TSS44670"; p_id "P44454";
chr17	hg19_knownGene	exon	80407046	80407178	.	-	.	gene_id "XLOC_049128"; transcript_id "5_00130590"; exon_number "6"; gene_name "uc002kez.2"; oId "uc002kez.2"; nearest_ref "uc002kez.2"; class_code "="; tss_id "TSS44670"; p_id "P44454";
chr17	hg19_knownGene	exon	80400520	80402000	.	-	.	gene_id "XLOC_049128"; transcript_id "5_00130591"; exon_number "1"; gene_name "uc002kfa.2"; oId "uc002kfa.2"; nearest_ref "uc002kfa.2"; class_code "="; tss_id "TSS44671"; p_id "P44454";
chr17	hg19_knownGene	exon	80402323	80402467	.	-	.	gene_id "XLOC_049128"; transcript_id "5_00130591"; exon_number "2"; gene_name "uc002kfa.2"; oId "uc002kfa.2"; nearest_ref "uc002kfa.2"; class_code "="; tss_id "TSS44671"; p_id "P44454";
chr17	hg19_knownGene	exon	80403740	80403836	.	-	.	gene_id "XLOC_049128"; transcript_id "5_00130591"; exon_number "3"; gene_name "uc002kfa.2"; oId "uc002kfa.2"; nearest_ref "uc002kfa.2"; class_code "="; tss_id "TSS44671"; p_id "P44454";
chr17	hg19_knownGene	exon	80404499	80404572	.	-	.	gene_id "XLOC_049128"; transcript_id "5_00130591"; exon_number "4"; gene_name "uc002kfa.2"; oId "uc002kfa.2"; nearest_ref "uc002kfa.2"; class_code "="; tss_id "TSS44671"; p_id "P44454";
chr17	hg19_knownGene	exon	80405456	80405497	.	-	.	gene_id "XLOC_049128"; transcript_id "5_00130591"; exon_number "5"; gene_name "uc002kfa.2"; oId "uc002kfa.2"; nearest_ref "uc002kfa.2"; class_code "="; tss_id "TSS44671"; p_id "P44454";
chr17	hg19_knownGene	exon	80407046	80407168	.	-	.	gene_id "XLOC_049128"; transcript_id "5_00130591"; exon_number "6"; gene_name "uc002kfa.2"; oId "uc002kfa.2"; nearest_ref "uc002kfa.2"; class_code "="; tss_id "TSS44671"; p_id "P44454";
chr17	hg19_knownGene	exon	80407307	80407356	.	-	.	gene_id "XLOC_049128"; transcript_id "5_00130591"; exon_number "7"; gene_name "uc002kfa.2"; oId "uc002kfa.2"; nearest_ref "uc002kfa.2"; class_code "="; tss_id "TSS44671"; p_id "P44454";
chr17	hg19_knownGene	exon	80408356	80408584	.	-	.	gene_id "XLOC_049128"; transcript_id "5_00130591"; exon_number "8"; gene_name "uc002kfa.2"; oId "uc002kfa.2"; nearest_ref "uc002kfa.2"; class_code "="; tss_id "TSS44671"; p_id "P44454";
chr17	hg19_knownGene	exon	80400520	80402000	.	-	.	gene_id "XLOC_049128"; transcript_id "5_00130594"; exon_number "1"; gene_name "uc002kfd.3"; oId "uc002kfd.3"; nearest_ref "uc002kfd.3"; class_code "="; tss_id "TSS44672"; p_id "P44457";
chr17	hg19_knownGene	exon	80402323	80402467	.	-	.	gene_id "XLOC_049128"; transcript_id "5_00130594"; exon_number "2"; gene_name "uc002kfd.3"; oId "uc002kfd.3"; nearest_ref "uc002kfd.3"; class_code "="; tss_id "TSS44672"; p_id "P44457";
chr17	hg19_knownGene	exon	80403740	80403836	.	-	.	gene_id "XLOC_049128"; transcript_id "5_00130594"; exon_number "3"; gene_name "uc002kfd.3"; oId "uc002kfd.3"; nearest_ref "uc002kfd.3"; class_code "="; tss_id "TSS44672"; p_id "P44457";
chr17	hg19_knownGene	exon	80405456	80405497	.	-	.	gene_id "XLOC_049128"; transcript_id "5_00130594"; exon_number "4"; gene_name "uc002kfd.3"; oId "uc002kfd.3"; nearest_ref "uc002kfd.3"; class_code "="; tss_id "TSS44672"; p_id "P44457";
chr17	hg19_knownGene	exon	80407046	80407168	.	-	.	gene_id "XLOC_049128"; transcript_id "5_00130594"; exon_number "5"; gene_name "uc002kfd.3"; oId "uc002kfd.3"; nearest_ref "uc002kfd.3"; class_code "="; tss_id "TSS44672"; p_id "P44457";
chr17	hg19_knownGene	exon	80408576	80408694	.	-	.	gene_id "XLOC_049128"; transcript_id "5_00130594"; exon_number "6"; gene_name "uc002kfd.3"; oId "uc002kfd.3"; nearest_ref "uc002kfd.3"; class_code "="; tss_id "TSS44672"; p_id "P44457";
chr17	hg19_knownGene	exon	80400520	80402000	.	-	.	gene_id "XLOC_049128"; transcript_id "5_00130596"; exon_number "1"; gene_name "uc010dir.2"; oId "uc010dir.2"; nearest_ref "uc010dir.2"; class_code "="; tss_id "TSS44672"; p_id "P44454";
chr17	hg19_knownGene	exon	80402323	80402467	.	-	.	gene_id "XLOC_049128"; transcript_id "5_00130596"; exon_number "2"; gene_name "uc010dir.2"; oId "uc010dir.2"; nearest_ref "uc010dir.2"; class_code "="; tss_id "TSS44672"; p_id "P44454";
chr17	hg19_knownGene	exon	80403740	80403836	.	-	.	gene_id "XLOC_049128"; transcript_id "5_00130596"; exon_number "3"; gene_name "uc010dir.2"; oId "uc010dir.2"; nearest_ref "uc010dir.2"; class_code "="; tss_id "TSS44672"; p_id "P44454";
chr17	hg19_knownGene	exon	80404499	80404572	.	-	.	gene_id "XLOC_049128"; transcript_id "5_00130596"; exon_number "4"; gene_name "uc010dir.2"; oId "uc010dir.2"; nearest_ref "uc010dir.2"; class_code "="; tss_id "TSS44672"; p_id "P44454";
chr17	hg19_knownGene	exon	80405456	80405497	.	-	.	gene_id "XLOC_049128"; transcript_id "5_00130596"; exon_number "5"; gene_name "uc010dir.2"; oId "uc010dir.2"; nearest_ref "uc010dir.2"; class_code "="; tss_id "TSS44672"; p_id "P44454";
chr17	hg19_knownGene	exon	80407046	80407168	.	-	.	gene_id "XLOC_049128"; transcript_id "5_00130596"; exon_number "6"; gene_name "uc010dir.2"; oId "uc010dir.2"; nearest_ref "uc010dir.2"; class_code "="; tss_id "TSS44672"; p_id "P44454";
chr17	hg19_knownGene	exon	80407307	80407356	.	-	.	gene_id "XLOC_049128"; transcript_id "5_00130596"; exon_number "7"; gene_name "uc010dir.2"; oId "uc010dir.2"; nearest_ref "uc010dir.2"; class_code "="; tss_id "TSS44672"; p_id "P44454";
chr17	hg19_knownGene	exon	80408576	80408694	.	-	.	gene_id "XLOC_049128"; transcript_id "5_00130596"; exon_number "8"; gene_name "uc010dir.2"; oId "uc010dir.2"; nearest_ref "uc010dir.2"; class_code "="; tss_id "TSS44672"; p_id "P44454";
chr17	hg19_knownGene	exon	80400520	80402000	.	-	.	gene_id "XLOC_049128"; transcript_id "5_00130595"; exon_number "1"; gene_name "uc002kfe.3"; oId "uc002kfe.3"; nearest_ref "uc002kfe.3"; class_code "="; tss_id "TSS44672"; p_id "P44457";
chr17	hg19_knownGene	exon	80402323	80402467	.	-	.	gene_id "XLOC_049128"; transcript_id "5_00130595"; exon_number "2"; gene_name "uc002kfe.3"; oId "uc002kfe.3"; nearest_ref "uc002kfe.3"; class_code "="; tss_id "TSS44672"; p_id "P44457";
chr17	hg19_knownGene	exon	80403740	80403836	.	-	.	gene_id "XLOC_049128"; transcript_id "5_00130595"; exon_number "3"; gene_name "uc002kfe.3"; oId "uc002kfe.3"; nearest_ref "uc002kfe.3"; class_code "="; tss_id "TSS44672"; p_id "P44457";
chr17	hg19_knownGene	exon	80408576	80408694	.	-	.	gene_id "XLOC_049128"; transcript_id "5_00130595"; exon_number "4"; gene_name "uc002kfe.3"; oId "uc002kfe.3"; nearest_ref "uc002kfe.3"; class_code "="; tss_id "TSS44672"; p_id "P44457";
chr17	hg19_knownGene	exon	80400520	80402000	.	-	.	gene_id "XLOC_049128"; transcript_id "5_00130593"; exon_number "1"; gene_name "uc002kfc.3"; oId "uc002kfc.3"; nearest_ref "uc002kfc.3"; class_code "="; tss_id "TSS44672"; p_id "P44456";
chr17	hg19_knownGene	exon	80402323	80402467	.	-	.	gene_id "XLOC_049128"; transcript_id "5_00130593"; exon_number "2"; gene_name "uc002kfc.3"; oId "uc002kfc.3"; nearest_ref "uc002kfc.3"; class_code "="; tss_id "TSS44672"; p_id "P44456";
chr17	hg19_knownGene	exon	80403740	80403836	.	-	.	gene_id "XLOC_049128"; transcript_id "5_00130593"; exon_number "3"; gene_name "uc002kfc.3"; oId "uc002kfc.3"; nearest_ref "uc002kfc.3"; class_code "="; tss_id "TSS44672"; p_id "P44456";
chr17	hg19_knownGene	exon	80404499	80404572	.	-	.	gene_id "XLOC_049128"; transcript_id "5_00130593"; exon_number "4"; gene_name "uc002kfc.3"; oId "uc002kfc.3"; nearest_ref "uc002kfc.3"; class_code "="; tss_id "TSS44672"; p_id "P44456";
chr17	hg19_knownGene	exon	80407046	80407168	.	-	.	gene_id "XLOC_049128"; transcript_id "5_00130593"; exon_number "5"; gene_name "uc002kfc.3"; oId "uc002kfc.3"; nearest_ref "uc002kfc.3"; class_code "="; tss_id "TSS44672"; p_id "P44456";
chr17	hg19_knownGene	exon	80408576	80408694	.	-	.	gene_id "XLOC_049128"; transcript_id "5_00130593"; exon_number "6"; gene_name "uc002kfc.3"; oId "uc002kfc.3"; nearest_ref "uc002kfc.3"; class_code "="; tss_id "TSS44672"; p_id "P44456";
chr17	hg19_knownGene	exon	80400520	80402000	.	-	.	gene_id "XLOC_049128"; transcript_id "5_00130592"; exon_number "1"; gene_name "uc002kfb.3"; oId "uc002kfb.3"; nearest_ref "uc002kfb.3"; class_code "="; tss_id "TSS44672"; p_id "P44454";
chr17	hg19_knownGene	exon	80402323	80402467	.	-	.	gene_id "XLOC_049128"; transcript_id "5_00130592"; exon_number "2"; gene_name "uc002kfb.3"; oId "uc002kfb.3"; nearest_ref "uc002kfb.3"; class_code "="; tss_id "TSS44672"; p_id "P44454";
chr17	hg19_knownGene	exon	80403740	80403836	.	-	.	gene_id "XLOC_049128"; transcript_id "5_00130592"; exon_number "3"; gene_name "uc002kfb.3"; oId "uc002kfb.3"; nearest_ref "uc002kfb.3"; class_code "="; tss_id "TSS44672"; p_id "P44454";
chr17	hg19_knownGene	exon	80404499	80404572	.	-	.	gene_id "XLOC_049128"; transcript_id "5_00130592"; exon_number "4"; gene_name "uc002kfb.3"; oId "uc002kfb.3"; nearest_ref "uc002kfb.3"; class_code "="; tss_id "TSS44672"; p_id "P44454";
chr17	hg19_knownGene	exon	80405456	80405497	.	-	.	gene_id "XLOC_049128"; transcript_id "5_00130592"; exon_number "5"; gene_name "uc002kfb.3"; oId "uc002kfb.3"; nearest_ref "uc002kfb.3"; class_code "="; tss_id "TSS44672"; p_id "P44454";
chr17	hg19_knownGene	exon	80407046	80407168	.	-	.	gene_id "XLOC_049128"; transcript_id "5_00130592"; exon_number "6"; gene_name "uc002kfb.3"; oId "uc002kfb.3"; nearest_ref "uc002kfb.3"; class_code "="; tss_id "TSS44672"; p_id "P44454";
chr17	hg19_knownGene	exon	80408576	80408694	.	-	.	gene_id "XLOC_049128"; transcript_id "5_00130592"; exon_number "7"; gene_name "uc002kfb.3"; oId "uc002kfb.3"; nearest_ref "uc002kfb.3"; class_code "="; tss_id "TSS44672"; p_id "P44454";
chr17	hg19_knownGene	exon	80403127	80403836	.	-	.	gene_id "XLOC_049128"; transcript_id "5_00130597"; exon_number "1"; gene_name "uc010dis.1"; oId "uc010dis.1"; nearest_ref "uc010dis.1"; class_code "="; tss_id "TSS44672"; p_id "P44455";
chr17	hg19_knownGene	exon	80404499	80404572	.	-	.	gene_id "XLOC_049128"; transcript_id "5_00130597"; exon_number "2"; gene_name "uc010dis.1"; oId "uc010dis.1"; nearest_ref "uc010dis.1"; class_code "="; tss_id "TSS44672"; p_id "P44455";
chr17	hg19_knownGene	exon	80405456	80405497	.	-	.	gene_id "XLOC_049128"; transcript_id "5_00130597"; exon_number "3"; gene_name "uc010dis.1"; oId "uc010dis.1"; nearest_ref "uc010dis.1"; class_code "="; tss_id "TSS44672"; p_id "P44455";
chr17	hg19_knownGene	exon	80407046	80407168	.	-	.	gene_id "XLOC_049128"; transcript_id "5_00130597"; exon_number "4"; gene_name "uc010dis.1"; oId "uc010dis.1"; nearest_ref "uc010dis.1"; class_code "="; tss_id "TSS44672"; p_id "P44455";
chr17	hg19_knownGene	exon	80408576	80408694	.	-	.	gene_id "XLOC_049128"; transcript_id "5_00130597"; exon_number "5"; gene_name "uc010dis.1"; oId "uc010dis.1"; nearest_ref "uc010dis.1"; class_code "="; tss_id "TSS44672"; p_id "P44455";
chr17	Cufflinks	exon	80406617	80406776	.	-	.	gene_id "XLOC_049129"; transcript_id "5_00130598"; exon_number "1"; gene_name "uc010dis.1"; oId "upf3.9797.1"; nearest_ref "uc010dis.1"; class_code "i";
chr17	Cufflinks	exon	80407508	80408256	.	-	.	gene_id "XLOC_049130"; transcript_id "5_00132994"; exon_number "1"; gene_name "uc010dis.1"; oId "upf3.9798.1"; nearest_ref "uc010dis.1"; class_code "i";
chr17	Cufflinks	exon	80411107	80412265	.	-	.	gene_id "XLOC_049131"; transcript_id "5_00134596"; exon_number "1"; oId "upf1_r4.17016.1"; class_code "u";
chr17	Cufflinks	exon	80572436	80573901	.	-	.	gene_id "XLOC_049132"; transcript_id "5_00134597"; exon_number "1"; gene_name "uc002kfr.2"; oId "upf1_r4.17018.1"; nearest_ref "uc002kfr.2"; class_code "j"; tss_id "TSS44674";
chr17	Cufflinks	exon	80574400	80574521	.	-	.	gene_id "XLOC_049132"; transcript_id "5_00134597"; exon_number "2"; gene_name "uc002kfr.2"; oId "upf1_r4.17018.1"; nearest_ref "uc002kfr.2"; class_code "j"; tss_id "TSS44674";
chr17	Cufflinks	exon	80575172	80575273	.	-	.	gene_id "XLOC_049132"; transcript_id "5_00134597"; exon_number "3"; gene_name "uc002kfr.2"; oId "upf1_r4.17018.1"; nearest_ref "uc002kfr.2"; class_code "j"; tss_id "TSS44674";
chr17	Cufflinks	exon	80576919	80577004	.	-	.	gene_id "XLOC_049132"; transcript_id "5_00134597"; exon_number "4"; gene_name "uc002kfr.2"; oId "upf1_r4.17018.1"; nearest_ref "uc002kfr.2"; class_code "j"; tss_id "TSS44674";
chr17	Cufflinks	exon	80579485	80579675	.	-	.	gene_id "XLOC_049132"; transcript_id "5_00134597"; exon_number "5"; gene_name "uc002kfr.2"; oId "upf1_r4.17018.1"; nearest_ref "uc002kfr.2"; class_code "j"; tss_id "TSS44674";
chr17	Cufflinks	exon	80583265	80583359	.	-	.	gene_id "XLOC_049132"; transcript_id "5_00134597"; exon_number "6"; gene_name "uc002kfr.2"; oId "upf1_r4.17018.1"; nearest_ref "uc002kfr.2"; class_code "j"; tss_id "TSS44674";
chr17	Cufflinks	exon	80583463	80583638	.	-	.	gene_id "XLOC_049132"; transcript_id "5_00134597"; exon_number "7"; gene_name "uc002kfr.2"; oId "upf1_r4.17018.1"; nearest_ref "uc002kfr.2"; class_code "j"; tss_id "TSS44674";
chr17	Cufflinks	exon	80585080	80585167	.	-	.	gene_id "XLOC_049132"; transcript_id "5_00134597"; exon_number "8"; gene_name "uc002kfr.2"; oId "upf1_r4.17018.1"; nearest_ref "uc002kfr.2"; class_code "j"; tss_id "TSS44674";
chr17	Cufflinks	exon	80588797	80588898	.	-	.	gene_id "XLOC_049132"; transcript_id "5_00134597"; exon_number "9"; gene_name "uc002kfr.2"; oId "upf1_r4.17018.1"; nearest_ref "uc002kfr.2"; class_code "j"; tss_id "TSS44674";
chr17	Cufflinks	exon	80601825	80601899	.	-	.	gene_id "XLOC_049132"; transcript_id "5_00134597"; exon_number "10"; gene_name "uc002kfr.2"; oId "upf1_r4.17018.1"; nearest_ref "uc002kfr.2"; class_code "j"; tss_id "TSS44674";
chr17	Cufflinks	exon	80606150	80606411	.	-	.	gene_id "XLOC_049132"; transcript_id "5_00134597"; exon_number "11"; gene_name "uc002kfr.2"; oId "upf1_r4.17018.1"; nearest_ref "uc002kfr.2"; class_code "j"; tss_id "TSS44674";
chr17	Cufflinks	exon	80572436	80573901	.	-	.	gene_id "XLOC_049132"; transcript_id "5_00132100"; exon_number "1"; gene_name "uc002kfr.2"; oId "SC4.14373.1"; nearest_ref "uc002kfr.2"; class_code "j"; tss_id "TSS44674";
chr17	Cufflinks	exon	80574400	80574521	.	-	.	gene_id "XLOC_049132"; transcript_id "5_00132100"; exon_number "2"; gene_name "uc002kfr.2"; oId "SC4.14373.1"; nearest_ref "uc002kfr.2"; class_code "j"; tss_id "TSS44674";
chr17	Cufflinks	exon	80575172	80575273	.	-	.	gene_id "XLOC_049132"; transcript_id "5_00132100"; exon_number "3"; gene_name "uc002kfr.2"; oId "SC4.14373.1"; nearest_ref "uc002kfr.2"; class_code "j"; tss_id "TSS44674";
chr17	Cufflinks	exon	80576919	80576970	.	-	.	gene_id "XLOC_049132"; transcript_id "5_00132100"; exon_number "4"; gene_name "uc002kfr.2"; oId "SC4.14373.1"; nearest_ref "uc002kfr.2"; class_code "j"; tss_id "TSS44674";
chr17	Cufflinks	exon	80579485	80579675	.	-	.	gene_id "XLOC_049132"; transcript_id "5_00132100"; exon_number "5"; gene_name "uc002kfr.2"; oId "SC4.14373.1"; nearest_ref "uc002kfr.2"; class_code "j"; tss_id "TSS44674";
chr17	Cufflinks	exon	80583265	80583359	.	-	.	gene_id "XLOC_049132"; transcript_id "5_00132100"; exon_number "6"; gene_name "uc002kfr.2"; oId "SC4.14373.1"; nearest_ref "uc002kfr.2"; class_code "j"; tss_id "TSS44674";
chr17	Cufflinks	exon	80585080	80585167	.	-	.	gene_id "XLOC_049132"; transcript_id "5_00132100"; exon_number "7"; gene_name "uc002kfr.2"; oId "SC4.14373.1"; nearest_ref "uc002kfr.2"; class_code "j"; tss_id "TSS44674";
chr17	Cufflinks	exon	80601825	80601899	.	-	.	gene_id "XLOC_049132"; transcript_id "5_00132100"; exon_number "8"; gene_name "uc002kfr.2"; oId "SC4.14373.1"; nearest_ref "uc002kfr.2"; class_code "j"; tss_id "TSS44674";
chr17	Cufflinks	exon	80606150	80606411	.	-	.	gene_id "XLOC_049132"; transcript_id "5_00132100"; exon_number "9"; gene_name "uc002kfr.2"; oId "SC4.14373.1"; nearest_ref "uc002kfr.2"; class_code "j"; tss_id "TSS44674";
chr17	Cufflinks	exon	80572439	80573901	.	-	.	gene_id "XLOC_049132"; transcript_id "5_00130601"; exon_number "1"; gene_name "uc002kfr.2"; oId "SC3.9368.3"; nearest_ref "uc002kfr.2"; class_code "j"; tss_id "TSS44675";
chr17	Cufflinks	exon	80574400	80574521	.	-	.	gene_id "XLOC_049132"; transcript_id "5_00130601"; exon_number "2"; gene_name "uc002kfr.2"; oId "SC3.9368.3"; nearest_ref "uc002kfr.2"; class_code "j"; tss_id "TSS44675";
chr17	Cufflinks	exon	80575172	80575273	.	-	.	gene_id "XLOC_049132"; transcript_id "5_00130601"; exon_number "3"; gene_name "uc002kfr.2"; oId "SC3.9368.3"; nearest_ref "uc002kfr.2"; class_code "j"; tss_id "TSS44675";
chr17	Cufflinks	exon	80576919	80577004	.	-	.	gene_id "XLOC_049132"; transcript_id "5_00130601"; exon_number "4"; gene_name "uc002kfr.2"; oId "SC3.9368.3"; nearest_ref "uc002kfr.2"; class_code "j"; tss_id "TSS44675";
chr17	Cufflinks	exon	80579485	80579675	.	-	.	gene_id "XLOC_049132"; transcript_id "5_00130601"; exon_number "5"; gene_name "uc002kfr.2"; oId "SC3.9368.3"; nearest_ref "uc002kfr.2"; class_code "j"; tss_id "TSS44675";
chr17	Cufflinks	exon	80583265	80583460	.	-	.	gene_id "XLOC_049132"; transcript_id "5_00130601"; exon_number "6"; gene_name "uc002kfr.2"; oId "SC3.9368.3"; nearest_ref "uc002kfr.2"; class_code "j"; tss_id "TSS44675";
chr17	Cufflinks	exon	80572439	80573901	.	-	.	gene_id "XLOC_049132"; transcript_id "5_00132997"; exon_number "1"; gene_name "uc002kfr.2"; oId "upf3.9791.2"; nearest_ref "uc002kfr.2"; class_code "j"; tss_id "TSS44678";
chr17	Cufflinks	exon	80574400	80574521	.	-	.	gene_id "XLOC_049132"; transcript_id "5_00132997"; exon_number "2"; gene_name "uc002kfr.2"; oId "upf3.9791.2"; nearest_ref "uc002kfr.2"; class_code "j"; tss_id "TSS44678";
chr17	Cufflinks	exon	80575172	80575273	.	-	.	gene_id "XLOC_049132"; transcript_id "5_00132997"; exon_number "3"; gene_name "uc002kfr.2"; oId "upf3.9791.2"; nearest_ref "uc002kfr.2"; class_code "j"; tss_id "TSS44678";
chr17	Cufflinks	exon	80576919	80577004	.	-	.	gene_id "XLOC_049132"; transcript_id "5_00132997"; exon_number "4"; gene_name "uc002kfr.2"; oId "upf3.9791.2"; nearest_ref "uc002kfr.2"; class_code "j"; tss_id "TSS44678";
chr17	Cufflinks	exon	80579485	80579675	.	-	.	gene_id "XLOC_049132"; transcript_id "5_00132997"; exon_number "5"; gene_name "uc002kfr.2"; oId "upf3.9791.2"; nearest_ref "uc002kfr.2"; class_code "j"; tss_id "TSS44678";
chr17	Cufflinks	exon	80583265	80583359	.	-	.	gene_id "XLOC_049132"; transcript_id "5_00132997"; exon_number "6"; gene_name "uc002kfr.2"; oId "upf3.9791.2"; nearest_ref "uc002kfr.2"; class_code "j"; tss_id "TSS44678";
chr17	Cufflinks	exon	80585080	80585167	.	-	.	gene_id "XLOC_049132"; transcript_id "5_00132997"; exon_number "7"; gene_name "uc002kfr.2"; oId "upf3.9791.2"; nearest_ref "uc002kfr.2"; class_code "j"; tss_id "TSS44678";
chr17	Cufflinks	exon	80588797	80588898	.	-	.	gene_id "XLOC_049132"; transcript_id "5_00132997"; exon_number "8"; gene_name "uc002kfr.2"; oId "upf3.9791.2"; nearest_ref "uc002kfr.2"; class_code "j"; tss_id "TSS44678";
chr17	Cufflinks	exon	80601825	80601899	.	-	.	gene_id "XLOC_049132"; transcript_id "5_00132997"; exon_number "9"; gene_name "uc002kfr.2"; oId "upf3.9791.2"; nearest_ref "uc002kfr.2"; class_code "j"; tss_id "TSS44678";
chr17	Cufflinks	exon	80602434	80602590	.	-	.	gene_id "XLOC_049132"; transcript_id "5_00132997"; exon_number "10"; gene_name "uc002kfr.2"; oId "upf3.9791.2"; nearest_ref "uc002kfr.2"; class_code "j"; tss_id "TSS44678";
chr17	Cufflinks	exon	80572439	80573901	.	-	.	gene_id "XLOC_049132"; transcript_id "5_00130603"; exon_number "1"; gene_name "uc002kfr.2"; oId "SC3.9368.2"; nearest_ref "uc002kfr.2"; class_code "j"; tss_id "TSS44674";
chr17	Cufflinks	exon	80574400	80574521	.	-	.	gene_id "XLOC_049132"; transcript_id "5_00130603"; exon_number "2"; gene_name "uc002kfr.2"; oId "SC3.9368.2"; nearest_ref "uc002kfr.2"; class_code "j"; tss_id "TSS44674";
chr17	Cufflinks	exon	80575172	80575273	.	-	.	gene_id "XLOC_049132"; transcript_id "5_00130603"; exon_number "3"; gene_name "uc002kfr.2"; oId "SC3.9368.2"; nearest_ref "uc002kfr.2"; class_code "j"; tss_id "TSS44674";
chr17	Cufflinks	exon	80576919	80577004	.	-	.	gene_id "XLOC_049132"; transcript_id "5_00130603"; exon_number "4"; gene_name "uc002kfr.2"; oId "SC3.9368.2"; nearest_ref "uc002kfr.2"; class_code "j"; tss_id "TSS44674";
chr17	Cufflinks	exon	80579485	80579675	.	-	.	gene_id "XLOC_049132"; transcript_id "5_00130603"; exon_number "5"; gene_name "uc002kfr.2"; oId "SC3.9368.2"; nearest_ref "uc002kfr.2"; class_code "j"; tss_id "TSS44674";
chr17	Cufflinks	exon	80583265	80583359	.	-	.	gene_id "XLOC_049132"; transcript_id "5_00130603"; exon_number "6"; gene_name "uc002kfr.2"; oId "SC3.9368.2"; nearest_ref "uc002kfr.2"; class_code "j"; tss_id "TSS44674";
chr17	Cufflinks	exon	80585080	80585167	.	-	.	gene_id "XLOC_049132"; transcript_id "5_00130603"; exon_number "7"; gene_name "uc002kfr.2"; oId "SC3.9368.2"; nearest_ref "uc002kfr.2"; class_code "j"; tss_id "TSS44674";
chr17	Cufflinks	exon	80601825	80601899	.	-	.	gene_id "XLOC_049132"; transcript_id "5_00130603"; exon_number "8"; gene_name "uc002kfr.2"; oId "SC3.9368.2"; nearest_ref "uc002kfr.2"; class_code "j"; tss_id "TSS44674";
chr17	Cufflinks	exon	80606150	80606411	.	-	.	gene_id "XLOC_049132"; transcript_id "5_00130603"; exon_number "9"; gene_name "uc002kfr.2"; oId "SC3.9368.2"; nearest_ref "uc002kfr.2"; class_code "j"; tss_id "TSS44674";
chr17	hg19_knownGene	exon	80572440	80573901	.	-	.	gene_id "XLOC_049132"; transcript_id "5_00130605"; exon_number "1"; gene_name "uc002kfr.2"; oId "uc002kfr.2"; nearest_ref "uc002kfr.2"; class_code "="; tss_id "TSS44674";
chr17	hg19_knownGene	exon	80574400	80574521	.	-	.	gene_id "XLOC_049132"; transcript_id "5_00130605"; exon_number "2"; gene_name "uc002kfr.2"; oId "uc002kfr.2"; nearest_ref "uc002kfr.2"; class_code "="; tss_id "TSS44674";
chr17	hg19_knownGene	exon	80575172	80575273	.	-	.	gene_id "XLOC_049132"; transcript_id "5_00130605"; exon_number "3"; gene_name "uc002kfr.2"; oId "uc002kfr.2"; nearest_ref "uc002kfr.2"; class_code "="; tss_id "TSS44674";
chr17	hg19_knownGene	exon	80576919	80576970	.	-	.	gene_id "XLOC_049132"; transcript_id "5_00130605"; exon_number "4"; gene_name "uc002kfr.2"; oId "uc002kfr.2"; nearest_ref "uc002kfr.2"; class_code "="; tss_id "TSS44674";
chr17	hg19_knownGene	exon	80579485	80579675	.	-	.	gene_id "XLOC_049132"; transcript_id "5_00130605"; exon_number "5"; gene_name "uc002kfr.2"; oId "uc002kfr.2"; nearest_ref "uc002kfr.2"; class_code "="; tss_id "TSS44674";
chr17	hg19_knownGene	exon	80583265	80583359	.	-	.	gene_id "XLOC_049132"; transcript_id "5_00130605"; exon_number "6"; gene_name "uc002kfr.2"; oId "uc002kfr.2"; nearest_ref "uc002kfr.2"; class_code "="; tss_id "TSS44674";
chr17	hg19_knownGene	exon	80585080	80585167	.	-	.	gene_id "XLOC_049132"; transcript_id "5_00130605"; exon_number "7"; gene_name "uc002kfr.2"; oId "uc002kfr.2"; nearest_ref "uc002kfr.2"; class_code "="; tss_id "TSS44674";
chr17	hg19_knownGene	exon	80588797	80588898	.	-	.	gene_id "XLOC_049132"; transcript_id "5_00130605"; exon_number "8"; gene_name "uc002kfr.2"; oId "uc002kfr.2"; nearest_ref "uc002kfr.2"; class_code "="; tss_id "TSS44674";
chr17	hg19_knownGene	exon	80601825	80601899	.	-	.	gene_id "XLOC_049132"; transcript_id "5_00130605"; exon_number "9"; gene_name "uc002kfr.2"; oId "uc002kfr.2"; nearest_ref "uc002kfr.2"; class_code "="; tss_id "TSS44674";
chr17	hg19_knownGene	exon	80606150	80606411	.	-	.	gene_id "XLOC_049132"; transcript_id "5_00130605"; exon_number "10"; gene_name "uc002kfr.2"; oId "uc002kfr.2"; nearest_ref "uc002kfr.2"; class_code "="; tss_id "TSS44674";
chr17	hg19_knownGene	exon	80572440	80573901	.	-	.	gene_id "XLOC_049132"; transcript_id "5_00130604"; exon_number "1"; gene_name "uc002kfq.2"; oId "uc002kfq.2"; nearest_ref "uc002kfq.2"; class_code "="; tss_id "TSS44674"; p_id "P44458";
chr17	hg19_knownGene	exon	80574400	80574521	.	-	.	gene_id "XLOC_049132"; transcript_id "5_00130604"; exon_number "2"; gene_name "uc002kfq.2"; oId "uc002kfq.2"; nearest_ref "uc002kfq.2"; class_code "="; tss_id "TSS44674"; p_id "P44458";
chr17	hg19_knownGene	exon	80575172	80575273	.	-	.	gene_id "XLOC_049132"; transcript_id "5_00130604"; exon_number "3"; gene_name "uc002kfq.2"; oId "uc002kfq.2"; nearest_ref "uc002kfq.2"; class_code "="; tss_id "TSS44674"; p_id "P44458";
chr17	hg19_knownGene	exon	80576919	80577004	.	-	.	gene_id "XLOC_049132"; transcript_id "5_00130604"; exon_number "4"; gene_name "uc002kfq.2"; oId "uc002kfq.2"; nearest_ref "uc002kfq.2"; class_code "="; tss_id "TSS44674"; p_id "P44458";
chr17	hg19_knownGene	exon	80579485	80579675	.	-	.	gene_id "XLOC_049132"; transcript_id "5_00130604"; exon_number "5"; gene_name "uc002kfq.2"; oId "uc002kfq.2"; nearest_ref "uc002kfq.2"; class_code "="; tss_id "TSS44674"; p_id "P44458";
chr17	hg19_knownGene	exon	80583265	80583359	.	-	.	gene_id "XLOC_049132"; transcript_id "5_00130604"; exon_number "6"; gene_name "uc002kfq.2"; oId "uc002kfq.2"; nearest_ref "uc002kfq.2"; class_code "="; tss_id "TSS44674"; p_id "P44458";
chr17	hg19_knownGene	exon	80585080	80585167	.	-	.	gene_id "XLOC_049132"; transcript_id "5_00130604"; exon_number "7"; gene_name "uc002kfq.2"; oId "uc002kfq.2"; nearest_ref "uc002kfq.2"; class_code "="; tss_id "TSS44674"; p_id "P44458";
chr17	hg19_knownGene	exon	80588797	80588898	.	-	.	gene_id "XLOC_049132"; transcript_id "5_00130604"; exon_number "8"; gene_name "uc002kfq.2"; oId "uc002kfq.2"; nearest_ref "uc002kfq.2"; class_code "="; tss_id "TSS44674"; p_id "P44458";
chr17	hg19_knownGene	exon	80601825	80601899	.	-	.	gene_id "XLOC_049132"; transcript_id "5_00130604"; exon_number "9"; gene_name "uc002kfq.2"; oId "uc002kfq.2"; nearest_ref "uc002kfq.2"; class_code "="; tss_id "TSS44674"; p_id "P44458";
chr17	hg19_knownGene	exon	80606150	80606411	.	-	.	gene_id "XLOC_049132"; transcript_id "5_00130604"; exon_number "10"; gene_name "uc002kfq.2"; oId "uc002kfq.2"; nearest_ref "uc002kfq.2"; class_code "="; tss_id "TSS44674"; p_id "P44458";
chr17	Cufflinks	exon	80585596	80585743	.	-	.	gene_id "XLOC_049133"; transcript_id "5_00134598"; exon_number "1"; gene_name "uc002kfr.2"; oId "upf1_r4.17019.1"; nearest_ref "uc002kfr.2"; class_code "i";
chr17	Cufflinks	exon	80586258	80586400	.	-	.	gene_id "XLOC_049134"; transcript_id "5_00134599"; exon_number "1"; gene_name "uc002kfr.2"; oId "upf1_r4.17020.1"; nearest_ref "uc002kfr.2"; class_code "i";
chr17	Cufflinks	exon	80613468	80613543	.	-	.	gene_id "XLOC_049135"; transcript_id "5_00134601"; exon_number "1"; gene_name "uc010wvq.1"; oId "upf1_r4.17025.2"; nearest_ref "uc010wvq.1"; class_code "j"; tss_id "TSS44679";
chr17	Cufflinks	exon	80615492	80616010	.	-	.	gene_id "XLOC_049135"; transcript_id "5_00134601"; exon_number "2"; gene_name "uc010wvq.1"; oId "upf1_r4.17025.2"; nearest_ref "uc010wvq.1"; class_code "j"; tss_id "TSS44679";
chr17	Cufflinks	exon	80616367	80616589	.	-	.	gene_id "XLOC_049135"; transcript_id "5_00134601"; exon_number "3"; gene_name "uc010wvq.1"; oId "upf1_r4.17025.2"; nearest_ref "uc010wvq.1"; class_code "j"; tss_id "TSS44679";
chr17	Cufflinks	exon	80617456	80617533	.	-	.	gene_id "XLOC_049135"; transcript_id "5_00134601"; exon_number "4"; gene_name "uc010wvq.1"; oId "upf1_r4.17025.2"; nearest_ref "uc010wvq.1"; class_code "j"; tss_id "TSS44679";
chr17	Cufflinks	exon	80618863	80618923	.	-	.	gene_id "XLOC_049135"; transcript_id "5_00134601"; exon_number "5"; gene_name "uc010wvq.1"; oId "upf1_r4.17025.2"; nearest_ref "uc010wvq.1"; class_code "j"; tss_id "TSS44679";
chr17	Cufflinks	exon	80622372	80622432	.	-	.	gene_id "XLOC_049135"; transcript_id "5_00134601"; exon_number "6"; gene_name "uc010wvq.1"; oId "upf1_r4.17025.2"; nearest_ref "uc010wvq.1"; class_code "j"; tss_id "TSS44679";
chr17	Cufflinks	exon	80656331	80656598	.	-	.	gene_id "XLOC_049135"; transcript_id "5_00134601"; exon_number "7"; gene_name "uc010wvq.1"; oId "upf1_r4.17025.2"; nearest_ref "uc010wvq.1"; class_code "j"; tss_id "TSS44679";
chr17	Cufflinks	exon	80613468	80613543	.	-	.	gene_id "XLOC_049135"; transcript_id "5_00134600"; exon_number "1"; gene_name "uc010wvq.1"; oId "upf1_r4.17025.1"; nearest_ref "uc010wvq.1"; class_code "j"; tss_id "TSS44679";
chr17	Cufflinks	exon	80615492	80616010	.	-	.	gene_id "XLOC_049135"; transcript_id "5_00134600"; exon_number "2"; gene_name "uc010wvq.1"; oId "upf1_r4.17025.1"; nearest_ref "uc010wvq.1"; class_code "j"; tss_id "TSS44679";
chr17	Cufflinks	exon	80617456	80617533	.	-	.	gene_id "XLOC_049135"; transcript_id "5_00134600"; exon_number "3"; gene_name "uc010wvq.1"; oId "upf1_r4.17025.1"; nearest_ref "uc010wvq.1"; class_code "j"; tss_id "TSS44679";
chr17	Cufflinks	exon	80618863	80618923	.	-	.	gene_id "XLOC_049135"; transcript_id "5_00134600"; exon_number "4"; gene_name "uc010wvq.1"; oId "upf1_r4.17025.1"; nearest_ref "uc010wvq.1"; class_code "j"; tss_id "TSS44679";
chr17	Cufflinks	exon	80622372	80622432	.	-	.	gene_id "XLOC_049135"; transcript_id "5_00134600"; exon_number "5"; gene_name "uc010wvq.1"; oId "upf1_r4.17025.1"; nearest_ref "uc010wvq.1"; class_code "j"; tss_id "TSS44679";
chr17	Cufflinks	exon	80654265	80654729	.	-	.	gene_id "XLOC_049135"; transcript_id "5_00134600"; exon_number "6"; gene_name "uc010wvq.1"; oId "upf1_r4.17025.1"; nearest_ref "uc010wvq.1"; class_code "j"; tss_id "TSS44679";
chr17	Cufflinks	exon	80656331	80656598	.	-	.	gene_id "XLOC_049135"; transcript_id "5_00134600"; exon_number "7"; gene_name "uc010wvq.1"; oId "upf1_r4.17025.1"; nearest_ref "uc010wvq.1"; class_code "j"; tss_id "TSS44679";
chr17	hg19_knownGene	exon	80614944	80616010	.	-	.	gene_id "XLOC_049135"; transcript_id "5_00130606"; exon_number "1"; gene_name "uc002kfs.2"; oId "uc002kfs.2"; nearest_ref "uc002kfs.2"; class_code "="; tss_id "TSS44681";
chr17	hg19_knownGene	exon	80616367	80616589	.	-	.	gene_id "XLOC_049135"; transcript_id "5_00130606"; exon_number "2"; gene_name "uc002kfs.2"; oId "uc002kfs.2"; nearest_ref "uc002kfs.2"; class_code "="; tss_id "TSS44681";
chr17	hg19_knownGene	exon	80617456	80617533	.	-	.	gene_id "XLOC_049135"; transcript_id "5_00130606"; exon_number "3"; gene_name "uc002kfs.2"; oId "uc002kfs.2"; nearest_ref "uc002kfs.2"; class_code "="; tss_id "TSS44681";
chr17	hg19_knownGene	exon	80618863	80618923	.	-	.	gene_id "XLOC_049135"; transcript_id "5_00130606"; exon_number "4"; gene_name "uc002kfs.2"; oId "uc002kfs.2"; nearest_ref "uc002kfs.2"; class_code "="; tss_id "TSS44681";
chr17	hg19_knownGene	exon	80622372	80622432	.	-	.	gene_id "XLOC_049135"; transcript_id "5_00130606"; exon_number "5"; gene_name "uc002kfs.2"; oId "uc002kfs.2"; nearest_ref "uc002kfs.2"; class_code "="; tss_id "TSS44681";
chr17	hg19_knownGene	exon	80654265	80654434	.	-	.	gene_id "XLOC_049135"; transcript_id "5_00130606"; exon_number "6"; gene_name "uc002kfs.2"; oId "uc002kfs.2"; nearest_ref "uc002kfs.2"; class_code "="; tss_id "TSS44681";
chr17	hg19_knownGene	exon	80614944	80616010	.	-	.	gene_id "XLOC_049135"; transcript_id "5_00130607"; exon_number "1"; gene_name "uc002kft.2"; oId "uc002kft.2"; nearest_ref "uc002kft.2"; class_code "="; tss_id "TSS44679"; p_id "P44459";
chr17	hg19_knownGene	exon	80616367	80616589	.	-	.	gene_id "XLOC_049135"; transcript_id "5_00130607"; exon_number "2"; gene_name "uc002kft.2"; oId "uc002kft.2"; nearest_ref "uc002kft.2"; class_code "="; tss_id "TSS44679"; p_id "P44459";
chr17	hg19_knownGene	exon	80617456	80617533	.	-	.	gene_id "XLOC_049135"; transcript_id "5_00130607"; exon_number "3"; gene_name "uc002kft.2"; oId "uc002kft.2"; nearest_ref "uc002kft.2"; class_code "="; tss_id "TSS44679"; p_id "P44459";
chr17	hg19_knownGene	exon	80618863	80618923	.	-	.	gene_id "XLOC_049135"; transcript_id "5_00130607"; exon_number "4"; gene_name "uc002kft.2"; oId "uc002kft.2"; nearest_ref "uc002kft.2"; class_code "="; tss_id "TSS44679"; p_id "P44459";
chr17	hg19_knownGene	exon	80622372	80622432	.	-	.	gene_id "XLOC_049135"; transcript_id "5_00130607"; exon_number "5"; gene_name "uc002kft.2"; oId "uc002kft.2"; nearest_ref "uc002kft.2"; class_code "="; tss_id "TSS44679"; p_id "P44459";
chr17	hg19_knownGene	exon	80656331	80656598	.	-	.	gene_id "XLOC_049135"; transcript_id "5_00130607"; exon_number "6"; gene_name "uc002kft.2"; oId "uc002kft.2"; nearest_ref "uc002kft.2"; class_code "="; tss_id "TSS44679"; p_id "P44459";
chr17	Cufflinks	exon	80614148	80614728	.	-	.	gene_id "XLOC_049136"; transcript_id "5_00132101"; exon_number "1"; gene_name "uc002kft.2"; oId "upf1_r4.17026.1"; nearest_ref "uc002kft.2"; class_code "p";
chr17	hg19_knownGene	exon	80787311	80788753	.	-	.	gene_id "XLOC_049137"; transcript_id "5_00130609"; exon_number "1"; gene_name "uc002kga.2"; oId "uc002kga.2"; nearest_ref "uc002kga.2"; class_code "="; tss_id "TSS44682"; p_id "P44460";
chr17	hg19_knownGene	exon	80788895	80790512	.	-	.	gene_id "XLOC_049137"; transcript_id "5_00130609"; exon_number "2"; gene_name "uc002kga.2"; oId "uc002kga.2"; nearest_ref "uc002kga.2"; class_code "="; tss_id "TSS44682"; p_id "P44460";
chr17	hg19_knownGene	exon	80797803	80797931	.	-	.	gene_id "XLOC_049137"; transcript_id "5_00130609"; exon_number "3"; gene_name "uc002kga.2"; oId "uc002kga.2"; nearest_ref "uc002kga.2"; class_code "="; tss_id "TSS44682"; p_id "P44460";
chr17	hg19_knownGene	exon	80900031	80900538	.	-	.	gene_id "XLOC_049138"; transcript_id "5_00130610"; exon_number "1"; gene_name "uc002kge.1"; oId "uc002kge.1"; nearest_ref "uc002kge.1"; class_code "="; tss_id "TSS44683";
chr17	hg19_knownGene	exon	80901698	80901925	.	-	.	gene_id "XLOC_049138"; transcript_id "5_00130610"; exon_number "2"; gene_name "uc002kge.1"; oId "uc002kge.1"; nearest_ref "uc002kge.1"; class_code "="; tss_id "TSS44683";
chr17	hg19_knownGene	exon	80904755	80904859	.	-	.	gene_id "XLOC_049138"; transcript_id "5_00130610"; exon_number "3"; gene_name "uc002kge.1"; oId "uc002kge.1"; nearest_ref "uc002kge.1"; class_code "="; tss_id "TSS44683";
chr17	hg19_knownGene	exon	80914571	80914645	.	-	.	gene_id "XLOC_049138"; transcript_id "5_00130610"; exon_number "4"; gene_name "uc002kge.1"; oId "uc002kge.1"; nearest_ref "uc002kge.1"; class_code "="; tss_id "TSS44683";
chr17	hg19_knownGene	exon	80915057	80915125	.	-	.	gene_id "XLOC_049138"; transcript_id "5_00130610"; exon_number "5"; gene_name "uc002kge.1"; oId "uc002kge.1"; nearest_ref "uc002kge.1"; class_code "="; tss_id "TSS44683";
chr17	hg19_knownGene	exon	80915235	80915370	.	-	.	gene_id "XLOC_049138"; transcript_id "5_00130610"; exon_number "6"; gene_name "uc002kge.1"; oId "uc002kge.1"; nearest_ref "uc002kge.1"; class_code "="; tss_id "TSS44683";
chr17	hg19_knownGene	exon	80918933	80919057	.	-	.	gene_id "XLOC_049138"; transcript_id "5_00130610"; exon_number "7"; gene_name "uc002kge.1"; oId "uc002kge.1"; nearest_ref "uc002kge.1"; class_code "="; tss_id "TSS44683";
chr17	hg19_knownGene	exon	80923527	80923622	.	-	.	gene_id "XLOC_049138"; transcript_id "5_00130610"; exon_number "8"; gene_name "uc002kge.1"; oId "uc002kge.1"; nearest_ref "uc002kge.1"; class_code "="; tss_id "TSS44683";
chr17	hg19_knownGene	exon	80962991	80963086	.	-	.	gene_id "XLOC_049138"; transcript_id "5_00130610"; exon_number "9"; gene_name "uc002kge.1"; oId "uc002kge.1"; nearest_ref "uc002kge.1"; class_code "="; tss_id "TSS44683";
chr17	hg19_knownGene	exon	80963857	80964864	.	-	.	gene_id "XLOC_049138"; transcript_id "5_00130610"; exon_number "10"; gene_name "uc002kge.1"; oId "uc002kge.1"; nearest_ref "uc002kge.1"; class_code "="; tss_id "TSS44683";
chr17	hg19_knownGene	exon	80901667	80901925	.	-	.	gene_id "XLOC_049138"; transcript_id "5_00130611"; exon_number "1"; gene_name "uc002kgf.1"; oId "uc002kgf.1"; nearest_ref "uc002kgf.1"; class_code "="; tss_id "TSS44684"; p_id "P44462";
chr17	hg19_knownGene	exon	80904755	80904859	.	-	.	gene_id "XLOC_049138"; transcript_id "5_00130611"; exon_number "2"; gene_name "uc002kgf.1"; oId "uc002kgf.1"; nearest_ref "uc002kgf.1"; class_code "="; tss_id "TSS44684"; p_id "P44462";
chr17	hg19_knownGene	exon	80914571	80914645	.	-	.	gene_id "XLOC_049138"; transcript_id "5_00130611"; exon_number "3"; gene_name "uc002kgf.1"; oId "uc002kgf.1"; nearest_ref "uc002kgf.1"; class_code "="; tss_id "TSS44684"; p_id "P44462";
chr17	hg19_knownGene	exon	80915057	80915125	.	-	.	gene_id "XLOC_049138"; transcript_id "5_00130611"; exon_number "4"; gene_name "uc002kgf.1"; oId "uc002kgf.1"; nearest_ref "uc002kgf.1"; class_code "="; tss_id "TSS44684"; p_id "P44462";
chr17	hg19_knownGene	exon	80915235	80915370	.	-	.	gene_id "XLOC_049138"; transcript_id "5_00130611"; exon_number "5"; gene_name "uc002kgf.1"; oId "uc002kgf.1"; nearest_ref "uc002kgf.1"; class_code "="; tss_id "TSS44684"; p_id "P44462";
chr17	hg19_knownGene	exon	80918933	80919057	.	-	.	gene_id "XLOC_049138"; transcript_id "5_00130611"; exon_number "6"; gene_name "uc002kgf.1"; oId "uc002kgf.1"; nearest_ref "uc002kgf.1"; class_code "="; tss_id "TSS44684"; p_id "P44462";
chr17	hg19_knownGene	exon	80923527	80923622	.	-	.	gene_id "XLOC_049138"; transcript_id "5_00130611"; exon_number "7"; gene_name "uc002kgf.1"; oId "uc002kgf.1"; nearest_ref "uc002kgf.1"; class_code "="; tss_id "TSS44684"; p_id "P44462";
chr17	hg19_knownGene	exon	80962991	80963086	.	-	.	gene_id "XLOC_049138"; transcript_id "5_00130611"; exon_number "8"; gene_name "uc002kgf.1"; oId "uc002kgf.1"; nearest_ref "uc002kgf.1"; class_code "="; tss_id "TSS44684"; p_id "P44462";
chr17	hg19_knownGene	exon	80963451	80963547	.	-	.	gene_id "XLOC_049138"; transcript_id "5_00130611"; exon_number "9"; gene_name "uc002kgf.1"; oId "uc002kgf.1"; nearest_ref "uc002kgf.1"; class_code "="; tss_id "TSS44684"; p_id "P44462";
chr17	hg19_knownGene	exon	80972330	80972395	.	-	.	gene_id "XLOC_049138"; transcript_id "5_00130611"; exon_number "10"; gene_name "uc002kgf.1"; oId "uc002kgf.1"; nearest_ref "uc002kgf.1"; class_code "="; tss_id "TSS44684"; p_id "P44462";
chr17	hg19_knownGene	exon	80992911	80992975	.	-	.	gene_id "XLOC_049138"; transcript_id "5_00130611"; exon_number "11"; gene_name "uc002kgf.1"; oId "uc002kgf.1"; nearest_ref "uc002kgf.1"; class_code "="; tss_id "TSS44684"; p_id "P44462";
chr17	hg19_knownGene	exon	81006347	81006446	.	-	.	gene_id "XLOC_049138"; transcript_id "5_00130611"; exon_number "12"; gene_name "uc002kgf.1"; oId "uc002kgf.1"; nearest_ref "uc002kgf.1"; class_code "="; tss_id "TSS44684"; p_id "P44462";
chr17	hg19_knownGene	exon	81006545	81007030	.	-	.	gene_id "XLOC_049138"; transcript_id "5_00130611"; exon_number "13"; gene_name "uc002kgf.1"; oId "uc002kgf.1"; nearest_ref "uc002kgf.1"; class_code "="; tss_id "TSS44684"; p_id "P44462";
chr17	hg19_knownGene	exon	80901667	80901925	.	-	.	gene_id "XLOC_049138"; transcript_id "5_00130612"; exon_number "1"; gene_name "uc002kgg.1"; oId "uc002kgg.1"; nearest_ref "uc002kgg.1"; class_code "="; tss_id "TSS44685"; p_id "P44461";
chr17	hg19_knownGene	exon	80904755	80904859	.	-	.	gene_id "XLOC_049138"; transcript_id "5_00130612"; exon_number "2"; gene_name "uc002kgg.1"; oId "uc002kgg.1"; nearest_ref "uc002kgg.1"; class_code "="; tss_id "TSS44685"; p_id "P44461";
chr17	hg19_knownGene	exon	80914571	80914645	.	-	.	gene_id "XLOC_049138"; transcript_id "5_00130612"; exon_number "3"; gene_name "uc002kgg.1"; oId "uc002kgg.1"; nearest_ref "uc002kgg.1"; class_code "="; tss_id "TSS44685"; p_id "P44461";
chr17	hg19_knownGene	exon	80915057	80915125	.	-	.	gene_id "XLOC_049138"; transcript_id "5_00130612"; exon_number "4"; gene_name "uc002kgg.1"; oId "uc002kgg.1"; nearest_ref "uc002kgg.1"; class_code "="; tss_id "TSS44685"; p_id "P44461";
chr17	hg19_knownGene	exon	80915235	80915370	.	-	.	gene_id "XLOC_049138"; transcript_id "5_00130612"; exon_number "5"; gene_name "uc002kgg.1"; oId "uc002kgg.1"; nearest_ref "uc002kgg.1"; class_code "="; tss_id "TSS44685"; p_id "P44461";
chr17	hg19_knownGene	exon	80918933	80919057	.	-	.	gene_id "XLOC_049138"; transcript_id "5_00130612"; exon_number "6"; gene_name "uc002kgg.1"; oId "uc002kgg.1"; nearest_ref "uc002kgg.1"; class_code "="; tss_id "TSS44685"; p_id "P44461";
chr17	hg19_knownGene	exon	80923527	80923622	.	-	.	gene_id "XLOC_049138"; transcript_id "5_00130612"; exon_number "7"; gene_name "uc002kgg.1"; oId "uc002kgg.1"; nearest_ref "uc002kgg.1"; class_code "="; tss_id "TSS44685"; p_id "P44461";
chr17	hg19_knownGene	exon	80962991	80963086	.	-	.	gene_id "XLOC_049138"; transcript_id "5_00130612"; exon_number "8"; gene_name "uc002kgg.1"; oId "uc002kgg.1"; nearest_ref "uc002kgg.1"; class_code "="; tss_id "TSS44685"; p_id "P44461";
chr17	hg19_knownGene	exon	80972330	80972395	.	-	.	gene_id "XLOC_049138"; transcript_id "5_00130612"; exon_number "9"; gene_name "uc002kgg.1"; oId "uc002kgg.1"; nearest_ref "uc002kgg.1"; class_code "="; tss_id "TSS44685"; p_id "P44461";
chr17	hg19_knownGene	exon	80992911	80992975	.	-	.	gene_id "XLOC_049138"; transcript_id "5_00130612"; exon_number "10"; gene_name "uc002kgg.1"; oId "uc002kgg.1"; nearest_ref "uc002kgg.1"; class_code "="; tss_id "TSS44685"; p_id "P44461";
chr17	hg19_knownGene	exon	81006347	81006446	.	-	.	gene_id "XLOC_049138"; transcript_id "5_00130612"; exon_number "11"; gene_name "uc002kgg.1"; oId "uc002kgg.1"; nearest_ref "uc002kgg.1"; class_code "="; tss_id "TSS44685"; p_id "P44461";
chr17	hg19_knownGene	exon	81006545	81006661	.	-	.	gene_id "XLOC_049138"; transcript_id "5_00130612"; exon_number "12"; gene_name "uc002kgg.1"; oId "uc002kgg.1"; nearest_ref "uc002kgg.1"; class_code "="; tss_id "TSS44685"; p_id "P44461";
chr17	hg19_knownGene	exon	81009613	81009686	.	-	.	gene_id "XLOC_049138"; transcript_id "5_00130612"; exon_number "13"; gene_name "uc002kgg.1"; oId "uc002kgg.1"; nearest_ref "uc002kgg.1"; class_code "="; tss_id "TSS44685"; p_id "P44461";
chr17	Cufflinks	exon	80907353	80907629	.	-	.	gene_id "XLOC_049139"; transcript_id "5_00130613"; exon_number "1"; gene_name "uc002kgg.1"; oId "SC3.9383.1"; nearest_ref "uc002kgg.1"; class_code "i";
chr17	Cufflinks	exon	80908577	80908804	.	-	.	gene_id "XLOC_049140"; transcript_id "5_00132102"; exon_number "1"; gene_name "uc002kgg.1"; oId "SC4.14404.1"; nearest_ref "uc002kgg.1"; class_code "i";
chr17	Cufflinks	exon	80917047	80917147	.	-	.	gene_id "XLOC_049141"; transcript_id "5_00132103"; exon_number "1"; gene_name "uc002kgg.1"; oId "SC4.14405.1"; nearest_ref "uc002kgg.1"; class_code "i";
chr17	Cufflinks	exon	81058838	81060024	.	-	.	gene_id "XLOC_049142"; transcript_id "5_00132104"; exon_number "1"; oId "upf3.9804.1"; class_code ".";
chr17	Cufflinks	exon	81065830	81066272	.	-	.	gene_id "XLOC_049143"; transcript_id "5_00134603"; exon_number "1"; oId "upf1_r4.17040.2"; class_code "u";
chr17	Cufflinks	exon	81065830	81066196	.	-	.	gene_id "XLOC_049143"; transcript_id "5_00134604"; exon_number "1"; oId "upf1_r4.17040.1"; class_code "u"; tss_id "TSS44686";
chr17	Cufflinks	exon	81067791	81067984	.	-	.	gene_id "XLOC_049143"; transcript_id "5_00134604"; exon_number "2"; oId "upf1_r4.17040.1"; class_code "u"; tss_id "TSS44686";
chr17	Cufflinks	exon	81066113	81066332	.	-	.	gene_id "XLOC_049143"; transcript_id "5_00132105"; exon_number "1"; oId "SC4.14386.1"; class_code "u";
chr17	Cufflinks	exon	81130880	81131755	.	-	.	gene_id "XLOC_049144"; transcript_id "5_00132998"; exon_number "1"; oId "upf3.9805.1"; class_code "u";
chr17	Cufflinks	exon	81131326	81131948	.	-	.	gene_id "XLOC_049144"; transcript_id "5_00134605"; exon_number "1"; oId "upf1_r4.17042.2"; class_code "u";
chr17	Cufflinks	exon	1391773	1391976	.	.	.	gene_id "XLOC_049145"; transcript_id "5_00134607"; exon_number "1"; oId "upf1_r4.15112.1"; class_code "u";
chr17	Cufflinks	exon	2266436	2266637	.	.	.	gene_id "XLOC_049146"; transcript_id "5_00134608"; exon_number "1"; gene_name "uc010vqw.1"; oId "upf1_r4.14846.1"; nearest_ref "uc010vqw.1"; class_code "i";
chr17	Cufflinks	exon	2273569	2273770	.	.	.	gene_id "XLOC_049147"; transcript_id "5_00134609"; exon_number "1"; gene_name "uc002fuo.2"; oId "upf1_r4.14847.1"; nearest_ref "uc002fuo.2"; class_code "i";
chr17	Cufflinks	exon	2574689	2574789	.	.	.	gene_id "XLOC_049148"; transcript_id "5_00134610"; exon_number "1"; gene_name "uc010vqz.1"; oId "upf1_r4.14875.1"; nearest_ref "uc010vqz.1"; class_code "i";
chr17	Cufflinks	exon	13931092	13931297	.	.	.	gene_id "XLOC_049149"; transcript_id "5_00132106"; exon_number "1"; gene_name "uc002goe.1"; oId "SC4.12786.1"; nearest_ref "uc002goe.1"; class_code "p";
chr17	Cufflinks	exon	16358986	16359241	.	.	.	gene_id "XLOC_049150"; transcript_id "5_00132107"; exon_number "1"; gene_name "uc010vwp.1"; oId "SC4.12939.1"; nearest_ref "uc010vwp.1"; class_code "i";
chr17	Cufflinks	exon	16723911	16724096	.	.	.	gene_id "XLOC_049151"; transcript_id "5_00134611"; exon_number "1"; oId "upf1_r4.15247.1"; class_code "u";
chr17	Cufflinks	exon	17114534	17115188	.	.	.	gene_id "XLOC_049152"; transcript_id "5_00132999"; exon_number "1"; oId "upf3.8803.1"; class_code "u";
chr17	Cufflinks	exon	17711282	17711504	.	.	.	gene_id "XLOC_049153"; transcript_id "5_00134612"; exon_number "1"; gene_name "uc002grm.2"; oId "upf1_r4.15366.1"; nearest_ref "uc002grm.2"; class_code "i";
chr17	Cufflinks	exon	18927033	18927245	.	.	.	gene_id "XLOC_049154"; transcript_id "5_00134613"; exon_number "1"; oId "upf1_r4.15341.1"; class_code "u";
chr17	Cufflinks	exon	20548971	20549126	.	.	.	gene_id "XLOC_049155"; transcript_id "5_00134614"; exon_number "1"; oId "upf1_r4.15397.1"; class_code "u";
chr17	Cufflinks	exon	26692629	26692836	.	.	.	gene_id "XLOC_049156"; transcript_id "5_00134615"; exon_number "1"; gene_name "uc010waj.1"; oId "upf1_r4.15653.1"; nearest_ref "uc010waj.1"; class_code "i";
chr17	Cufflinks	exon	26846528	26846954	.	.	.	gene_id "XLOC_049157"; transcript_id "5_00134616"; exon_number "1"; gene_name "uc010crm.2"; oId "upf1_r4.15483.1"; nearest_ref "uc010crm.2"; class_code "i";
chr17	Cufflinks	exon	26915046	26915254	.	.	.	gene_id "XLOC_049158"; transcript_id "5_00134617"; exon_number "1"; oId "upf1_r4.15885.1"; class_code "u";
chr17	Cufflinks	exon	29064968	29065176	.	.	.	gene_id "XLOC_049159"; transcript_id "5_00132108"; exon_number "1"; gene_name "uc002hfq.2"; oId "SC4.13083.1"; nearest_ref "uc002hfq.2"; class_code "i";
chr17	Cufflinks	exon	29673757	29673993	.	.	.	gene_id "XLOC_049160"; transcript_id "5_00130614"; exon_number "1"; gene_name "uc010wbu.1"; oId "SC3.8743.1"; nearest_ref "uc010wbu.1"; class_code "i";
chr17	Cufflinks	exon	30206286	30206463	.	.	.	gene_id "XLOC_049161"; transcript_id "5_00134618"; exon_number "1"; oId "upf1_r4.15596.1"; class_code "u";
chr17	Cufflinks	exon	30752486	30752586	.	.	.	gene_id "XLOC_049162"; transcript_id "5_00134619"; exon_number "1"; oId "upf1_r4.15688.1"; class_code "u";
chr17	Cufflinks	exon	30757569	30757772	.	.	.	gene_id "XLOC_049163"; transcript_id "5_00134620"; exon_number "1"; oId "upf1_r4.15689.1"; class_code "u";
chr17	Cufflinks	exon	34185422	34185601	.	.	.	gene_id "XLOC_049164"; transcript_id "5_00134621"; exon_number "1"; oId "upf1_r4.15673.1"; class_code "u";
chr17	Cufflinks	exon	37231634	37231922	.	.	.	gene_id "XLOC_049165"; transcript_id "5_00134622"; exon_number "1"; gene_name "uc002hrf.1"; oId "upf1_r4.15727.1"; nearest_ref "uc002hrf.1"; class_code "i";
chr17	Cufflinks	exon	37724362	37724681	.	.	.	gene_id "XLOC_049166"; transcript_id "5_00134623"; exon_number "1"; oId "upf1_r4.15765.1"; class_code "u";
chr17	Cufflinks	exon	38617689	38617895	.	.	.	gene_id "XLOC_049167"; transcript_id "5_00134624"; exon_number "1"; oId "upf1_r4.15857.1"; class_code "u";
chr17	Cufflinks	exon	40115454	40115663	.	.	.	gene_id "XLOC_049168"; transcript_id "5_00134625"; exon_number "1"; gene_name "uc010cxt.2"; oId "upf1_r4.15874.1"; nearest_ref "uc010cxt.2"; class_code "i";
chr17	Cufflinks	exon	40847259	40847464	.	.	.	gene_id "XLOC_049169"; transcript_id "5_00132109"; exon_number "1"; gene_name "uc010wgs.1"; oId "SC4.13395.1"; nearest_ref "uc010wgs.1"; class_code "i";
chr17	Cufflinks	exon	41457525	41457849	.	.	.	gene_id "XLOC_049170"; transcript_id "5_00132110"; exon_number "1"; oId "SC4.13437.1"; class_code "u";
chr17	Cufflinks	exon	42103954	42104131	.	.	.	gene_id "XLOC_049171"; transcript_id "5_00134626"; exon_number "1"; oId "upf1_r4.15967.1"; class_code "u";
chr17	Cufflinks	exon	42926163	42926263	.	.	.	gene_id "XLOC_049172"; transcript_id "5_00132111"; exon_number "1"; gene_name "uc002ihm.2"; oId "SC4.13705.1"; nearest_ref "uc002ihm.2"; class_code "i";
chr17	Cufflinks	exon	43019851	43020060	.	.	.	gene_id "XLOC_049173"; transcript_id "5_00132112"; exon_number "1"; oId "SC4.13529.1"; class_code "u";
chr17	Cufflinks	exon	43136656	43137097	.	.	.	gene_id "XLOC_049174"; transcript_id "5_00130615"; exon_number "1"; oId "SC3.8872.1"; class_code "u";
chr17	Cufflinks	exon	43179107	43179321	.	.	.	gene_id "XLOC_049175"; transcript_id "5_00132113"; exon_number "1"; gene_name "uc002iia.2"; oId "SC4.13549.1"; nearest_ref "uc002iia.2"; class_code "i";
chr17	Cufflinks	exon	43179960	43180168	.	.	.	gene_id "XLOC_049176"; transcript_id "5_00132114"; exon_number "1"; gene_name "uc002iia.2"; oId "SC4.13550.1"; nearest_ref "uc002iia.2"; class_code "i";
chr17	Cufflinks	exon	43338736	43338951	.	.	.	gene_id "XLOC_049177"; transcript_id "5_00134627"; exon_number "1"; gene_name "uc010dah.2"; oId "upf1_r4.16070.1"; nearest_ref "uc010dah.2"; class_code "i";
chr17	Cufflinks	exon	44410984	44411202	.	.	.	gene_id "XLOC_049178"; transcript_id "5_00134628"; exon_number "1"; gene_name "uc002ikj.2"; oId "upf1_r4.16287.1"; nearest_ref "uc002ikj.2"; class_code "i";
chr17	Cufflinks	exon	45025432	45025775	.	.	.	gene_id "XLOC_049179"; transcript_id "5_00133000"; exon_number "1"; gene_name "uc010wkh.1"; oId "upf3.9284.1"; nearest_ref "uc010wkh.1"; class_code "i";
chr17	Cufflinks	exon	45378132	45378330	.	.	.	gene_id "XLOC_049180"; transcript_id "5_00134629"; exon_number "1"; gene_name "uc010wkr.1"; oId "upf1_r4.16106.1"; nearest_ref "uc010wkr.1"; class_code "i";
chr17	Cufflinks	exon	46679976	46680548	.	.	.	gene_id "XLOC_049181"; transcript_id "5_00130616"; exon_number "1"; gene_name "uc002inu.2"; oId "SC3.8926.1"; nearest_ref "uc002inu.2"; class_code "i";
chr17	Cufflinks	exon	48019956	48020199	.	.	.	gene_id "XLOC_049182"; transcript_id "5_00132115"; exon_number "1"; oId "SC4.13722.1"; class_code "u";
chr17	Cufflinks	exon	48732532	48732725	.	.	.	gene_id "XLOC_049183"; transcript_id "5_00134630"; exon_number "1"; gene_name "uc002isl.2"; oId "upf1_r4.16319.1"; nearest_ref "uc002isl.2"; class_code "i";
chr17	Cufflinks	exon	54313437	54313660	.	.	.	gene_id "XLOC_049184"; transcript_id "5_00132116"; exon_number "1"; gene_name "uc002iun.1"; oId "SC4.13786.1"; nearest_ref "uc002iun.1"; class_code "i";
chr17	Cufflinks	exon	55172437	55172658	.	.	.	gene_id "XLOC_049185"; transcript_id "5_00134631"; exon_number "1"; gene_name "uc010wnl.1"; oId "upf1_r4.16346.1"; nearest_ref "uc010wnl.1"; class_code "i";
chr17	Cufflinks	exon	57062705	57062928	.	.	.	gene_id "XLOC_049186"; transcript_id "5_00132117"; exon_number "1"; gene_name "uc002iwx.2"; oId "SC4.13853.1"; nearest_ref "uc002iwx.2"; class_code "p";
chr17	Cufflinks	exon	66257842	66258049	.	.	.	gene_id "XLOC_049187"; transcript_id "5_00134632"; exon_number "1"; gene_name "uc002jhc.2"; oId "upf1_r4.16730.1"; nearest_ref "uc002jhc.2"; class_code "i";
chr17	Cufflinks	exon	66288886	66288986	.	.	.	gene_id "XLOC_049188"; transcript_id "5_00132118"; exon_number "1"; gene_name "uc002jhb.1"; oId "SC4.14175.1"; nearest_ref "uc002jhb.1"; class_code "i";
chr17	Cufflinks	exon	70409908	70410135	.	.	.	gene_id "XLOC_049189"; transcript_id "5_00132119"; exon_number "1"; oId "SC4.14002.1"; class_code "u";
chr17	Cufflinks	exon	72208102	72208202	.	.	.	gene_id "XLOC_049190"; transcript_id "5_00134633"; exon_number "1"; oId "upf1_r4.16611.1"; class_code "u";
chr17	Cufflinks	exon	73122062	73122283	.	.	.	gene_id "XLOC_049191"; transcript_id "5_00132120"; exon_number "1"; gene_name "uc010dga.1"; oId "SC4.14067.1"; nearest_ref "uc010dga.1"; class_code "i";
chr17	Cufflinks	exon	73752100	73752317	.	.	.	gene_id "XLOC_049192"; transcript_id "5_00132121"; exon_number "1"; gene_name "uc002jpj.2"; oId "SC4.14080.1"; nearest_ref "uc002jpj.2"; class_code "i";
chr17	Cufflinks	exon	74526745	74526947	.	.	.	gene_id "XLOC_049193"; transcript_id "5_00134634"; exon_number "1"; gene_name "uc002jrw.1"; oId "upf1_r4.16701.1"; nearest_ref "uc002jrw.1"; class_code "i";
chr17	Cufflinks	exon	76418848	76419046	.	.	.	gene_id "XLOC_049194"; transcript_id "5_00134635"; exon_number "1"; gene_name "uc002jvo.2"; oId "upf1_r4.16831.1"; nearest_ref "uc002jvo.2"; class_code "i";
chr17	Cufflinks	exon	76789837	76790210	.	.	.	gene_id "XLOC_049195"; transcript_id "5_00134636"; exon_number "1"; gene_name "uc002jvz.1"; oId "upf1_r4.16818.1"; nearest_ref "uc002jvz.1"; class_code "p";
chr17	Cufflinks	exon	78357928	78358142	.	.	.	gene_id "XLOC_049196"; transcript_id "5_00134637"; exon_number "1"; gene_name "uc002jyh.1"; oId "upf1_r4.16964.1"; nearest_ref "uc002jyh.1"; class_code "i";
chr17	Cufflinks	exon	80214262	80214382	.	.	.	gene_id "XLOC_049197"; transcript_id "5_00134638"; exon_number "1"; gene_name "uc002kee.2"; oId "upf1_r4.17168.1"; nearest_ref "uc002kee.2"; class_code "i";
chr18	hg19_knownGene	exon	109065	109453	.	+	.	gene_id "XLOC_049198"; transcript_id "5_00134639"; exon_number "1"; gene_name "uc002kke.2"; oId "uc002kke.2"; nearest_ref "uc002kke.2"; class_code "="; tss_id "TSS44688";
chr18	hg19_knownGene	exon	116842	116920	.	+	.	gene_id "XLOC_049198"; transcript_id "5_00134639"; exon_number "2"; gene_name "uc002kke.2"; oId "uc002kke.2"; nearest_ref "uc002kke.2"; class_code "="; tss_id "TSS44688";
chr18	hg19_knownGene	exon	117043	117304	.	+	.	gene_id "XLOC_049198"; transcript_id "5_00134639"; exon_number "3"; gene_name "uc002kke.2"; oId "uc002kke.2"; nearest_ref "uc002kke.2"; class_code "="; tss_id "TSS44688";
chr18	hg19_knownGene	exon	118297	118504	.	+	.	gene_id "XLOC_049198"; transcript_id "5_00134639"; exon_number "4"; gene_name "uc002kke.2"; oId "uc002kke.2"; nearest_ref "uc002kke.2"; class_code "="; tss_id "TSS44688";
chr18	hg19_knownGene	exon	120701	122217	.	+	.	gene_id "XLOC_049198"; transcript_id "5_00134639"; exon_number "5"; gene_name "uc002kke.2"; oId "uc002kke.2"; nearest_ref "uc002kke.2"; class_code "="; tss_id "TSS44688";
chr18	Cufflinks	exon	158436	158714	.	+	.	gene_id "XLOC_049199"; transcript_id "5_00134640"; exon_number "1"; gene_name "uc002kkf.1"; oId "SC3.9386.1"; nearest_ref "uc002kkf.1"; class_code "="; tss_id "TSS44689"; p_id "P44464";
chr18	Cufflinks	exon	163308	163453	.	+	.	gene_id "XLOC_049199"; transcript_id "5_00134640"; exon_number "2"; gene_name "uc002kkf.1"; oId "SC3.9386.1"; nearest_ref "uc002kkf.1"; class_code "="; tss_id "TSS44689"; p_id "P44464";
chr18	Cufflinks	exon	166787	166819	.	+	.	gene_id "XLOC_049199"; transcript_id "5_00134640"; exon_number "3"; gene_name "uc002kkf.1"; oId "SC3.9386.1"; nearest_ref "uc002kkf.1"; class_code "="; tss_id "TSS44689"; p_id "P44464";
chr18	Cufflinks	exon	178933	179037	.	+	.	gene_id "XLOC_049199"; transcript_id "5_00134640"; exon_number "4"; gene_name "uc002kkf.1"; oId "SC3.9386.1"; nearest_ref "uc002kkf.1"; class_code "="; tss_id "TSS44689"; p_id "P44464";
chr18	Cufflinks	exon	180236	180339	.	+	.	gene_id "XLOC_049199"; transcript_id "5_00134640"; exon_number "5"; gene_name "uc002kkf.1"; oId "SC3.9386.1"; nearest_ref "uc002kkf.1"; class_code "="; tss_id "TSS44689"; p_id "P44464";
chr18	Cufflinks	exon	192842	192900	.	+	.	gene_id "XLOC_049199"; transcript_id "5_00134640"; exon_number "6"; gene_name "uc002kkf.1"; oId "SC3.9386.1"; nearest_ref "uc002kkf.1"; class_code "="; tss_id "TSS44689"; p_id "P44464";
chr18	Cufflinks	exon	196637	196767	.	+	.	gene_id "XLOC_049199"; transcript_id "5_00134640"; exon_number "7"; gene_name "uc002kkf.1"; oId "SC3.9386.1"; nearest_ref "uc002kkf.1"; class_code "="; tss_id "TSS44689"; p_id "P44464";
chr18	Cufflinks	exon	197616	197696	.	+	.	gene_id "XLOC_049199"; transcript_id "5_00134640"; exon_number "8"; gene_name "uc002kkf.1"; oId "SC3.9386.1"; nearest_ref "uc002kkf.1"; class_code "="; tss_id "TSS44689"; p_id "P44464";
chr18	Cufflinks	exon	198047	198132	.	+	.	gene_id "XLOC_049199"; transcript_id "5_00134640"; exon_number "9"; gene_name "uc002kkf.1"; oId "SC3.9386.1"; nearest_ref "uc002kkf.1"; class_code "="; tss_id "TSS44689"; p_id "P44464";
chr18	Cufflinks	exon	199202	199316	.	+	.	gene_id "XLOC_049199"; transcript_id "5_00134640"; exon_number "10"; gene_name "uc002kkf.1"; oId "SC3.9386.1"; nearest_ref "uc002kkf.1"; class_code "="; tss_id "TSS44689"; p_id "P44464";
chr18	Cufflinks	exon	202880	202945	.	+	.	gene_id "XLOC_049199"; transcript_id "5_00134640"; exon_number "11"; gene_name "uc002kkf.1"; oId "SC3.9386.1"; nearest_ref "uc002kkf.1"; class_code "="; tss_id "TSS44689"; p_id "P44464";
chr18	Cufflinks	exon	203098	203190	.	+	.	gene_id "XLOC_049199"; transcript_id "5_00134640"; exon_number "12"; gene_name "uc002kkf.1"; oId "SC3.9386.1"; nearest_ref "uc002kkf.1"; class_code "="; tss_id "TSS44689"; p_id "P44464";
chr18	Cufflinks	exon	204564	204692	.	+	.	gene_id "XLOC_049199"; transcript_id "5_00134640"; exon_number "13"; gene_name "uc002kkf.1"; oId "SC3.9386.1"; nearest_ref "uc002kkf.1"; class_code "="; tss_id "TSS44689"; p_id "P44464";
chr18	Cufflinks	exon	209971	210031	.	+	.	gene_id "XLOC_049199"; transcript_id "5_00134640"; exon_number "14"; gene_name "uc002kkf.1"; oId "SC3.9386.1"; nearest_ref "uc002kkf.1"; class_code "="; tss_id "TSS44689"; p_id "P44464";
chr18	Cufflinks	exon	210386	210493	.	+	.	gene_id "XLOC_049199"; transcript_id "5_00134640"; exon_number "15"; gene_name "uc002kkf.1"; oId "SC3.9386.1"; nearest_ref "uc002kkf.1"; class_code "="; tss_id "TSS44689"; p_id "P44464";
chr18	Cufflinks	exon	211133	214626	.	+	.	gene_id "XLOC_049199"; transcript_id "5_00134640"; exon_number "16"; gene_name "uc002kkf.1"; oId "SC3.9386.1"; nearest_ref "uc002kkf.1"; class_code "="; tss_id "TSS44689"; p_id "P44464";
chr18	hg19_knownGene	exon	158483	158714	.	+	.	gene_id "XLOC_049199"; transcript_id "5_00134642"; exon_number "1"; gene_name "uc010wyr.1"; oId "uc010wyr.1"; nearest_ref "uc010wyr.1"; class_code "="; tss_id "TSS44689"; p_id "P44463";
chr18	hg19_knownGene	exon	163308	163453	.	+	.	gene_id "XLOC_049199"; transcript_id "5_00134642"; exon_number "2"; gene_name "uc010wyr.1"; oId "uc010wyr.1"; nearest_ref "uc010wyr.1"; class_code "="; tss_id "TSS44689"; p_id "P44463";
chr18	hg19_knownGene	exon	178933	179037	.	+	.	gene_id "XLOC_049199"; transcript_id "5_00134642"; exon_number "3"; gene_name "uc010wyr.1"; oId "uc010wyr.1"; nearest_ref "uc010wyr.1"; class_code "="; tss_id "TSS44689"; p_id "P44463";
chr18	hg19_knownGene	exon	180236	180339	.	+	.	gene_id "XLOC_049199"; transcript_id "5_00134642"; exon_number "4"; gene_name "uc010wyr.1"; oId "uc010wyr.1"; nearest_ref "uc010wyr.1"; class_code "="; tss_id "TSS44689"; p_id "P44463";
chr18	hg19_knownGene	exon	192842	192900	.	+	.	gene_id "XLOC_049199"; transcript_id "5_00134642"; exon_number "5"; gene_name "uc010wyr.1"; oId "uc010wyr.1"; nearest_ref "uc010wyr.1"; class_code "="; tss_id "TSS44689"; p_id "P44463";
chr18	hg19_knownGene	exon	196637	196767	.	+	.	gene_id "XLOC_049199"; transcript_id "5_00134642"; exon_number "6"; gene_name "uc010wyr.1"; oId "uc010wyr.1"; nearest_ref "uc010wyr.1"; class_code "="; tss_id "TSS44689"; p_id "P44463";
chr18	hg19_knownGene	exon	197616	197696	.	+	.	gene_id "XLOC_049199"; transcript_id "5_00134642"; exon_number "7"; gene_name "uc010wyr.1"; oId "uc010wyr.1"; nearest_ref "uc010wyr.1"; class_code "="; tss_id "TSS44689"; p_id "P44463";
chr18	hg19_knownGene	exon	198047	198132	.	+	.	gene_id "XLOC_049199"; transcript_id "5_00134642"; exon_number "8"; gene_name "uc010wyr.1"; oId "uc010wyr.1"; nearest_ref "uc010wyr.1"; class_code "="; tss_id "TSS44689"; p_id "P44463";
chr18	hg19_knownGene	exon	199202	199316	.	+	.	gene_id "XLOC_049199"; transcript_id "5_00134642"; exon_number "9"; gene_name "uc010wyr.1"; oId "uc010wyr.1"; nearest_ref "uc010wyr.1"; class_code "="; tss_id "TSS44689"; p_id "P44463";
chr18	hg19_knownGene	exon	202880	202945	.	+	.	gene_id "XLOC_049199"; transcript_id "5_00134642"; exon_number "10"; gene_name "uc010wyr.1"; oId "uc010wyr.1"; nearest_ref "uc010wyr.1"; class_code "="; tss_id "TSS44689"; p_id "P44463";
chr18	hg19_knownGene	exon	203098	203190	.	+	.	gene_id "XLOC_049199"; transcript_id "5_00134642"; exon_number "11"; gene_name "uc010wyr.1"; oId "uc010wyr.1"; nearest_ref "uc010wyr.1"; class_code "="; tss_id "TSS44689"; p_id "P44463";
chr18	hg19_knownGene	exon	204564	204692	.	+	.	gene_id "XLOC_049199"; transcript_id "5_00134642"; exon_number "12"; gene_name "uc010wyr.1"; oId "uc010wyr.1"; nearest_ref "uc010wyr.1"; class_code "="; tss_id "TSS44689"; p_id "P44463";
chr18	hg19_knownGene	exon	209971	210031	.	+	.	gene_id "XLOC_049199"; transcript_id "5_00134642"; exon_number "13"; gene_name "uc010wyr.1"; oId "uc010wyr.1"; nearest_ref "uc010wyr.1"; class_code "="; tss_id "TSS44689"; p_id "P44463";
chr18	hg19_knownGene	exon	210386	210493	.	+	.	gene_id "XLOC_049199"; transcript_id "5_00134642"; exon_number "14"; gene_name "uc010wyr.1"; oId "uc010wyr.1"; nearest_ref "uc010wyr.1"; class_code "="; tss_id "TSS44689"; p_id "P44463";
chr18	hg19_knownGene	exon	211133	213739	.	+	.	gene_id "XLOC_049199"; transcript_id "5_00134642"; exon_number "15"; gene_name "uc010wyr.1"; oId "uc010wyr.1"; nearest_ref "uc010wyr.1"; class_code "="; tss_id "TSS44689"; p_id "P44463";
chr18	hg19_knownGene	exon	158483	158714	.	+	.	gene_id "XLOC_049199"; transcript_id "5_00134641"; exon_number "1"; gene_name "uc002kkg.1"; oId "uc002kkg.1"; nearest_ref "uc002kkg.1"; class_code "="; tss_id "TSS44689"; p_id "P44465";
chr18	hg19_knownGene	exon	163308	163453	.	+	.	gene_id "XLOC_049199"; transcript_id "5_00134641"; exon_number "2"; gene_name "uc002kkg.1"; oId "uc002kkg.1"; nearest_ref "uc002kkg.1"; class_code "="; tss_id "TSS44689"; p_id "P44465";
chr18	hg19_knownGene	exon	166787	166819	.	+	.	gene_id "XLOC_049199"; transcript_id "5_00134641"; exon_number "3"; gene_name "uc002kkg.1"; oId "uc002kkg.1"; nearest_ref "uc002kkg.1"; class_code "="; tss_id "TSS44689"; p_id "P44465";
chr18	hg19_knownGene	exon	180236	180339	.	+	.	gene_id "XLOC_049199"; transcript_id "5_00134641"; exon_number "4"; gene_name "uc002kkg.1"; oId "uc002kkg.1"; nearest_ref "uc002kkg.1"; class_code "="; tss_id "TSS44689"; p_id "P44465";
chr18	hg19_knownGene	exon	192842	192900	.	+	.	gene_id "XLOC_049199"; transcript_id "5_00134641"; exon_number "5"; gene_name "uc002kkg.1"; oId "uc002kkg.1"; nearest_ref "uc002kkg.1"; class_code "="; tss_id "TSS44689"; p_id "P44465";
chr18	hg19_knownGene	exon	196637	196767	.	+	.	gene_id "XLOC_049199"; transcript_id "5_00134641"; exon_number "6"; gene_name "uc002kkg.1"; oId "uc002kkg.1"; nearest_ref "uc002kkg.1"; class_code "="; tss_id "TSS44689"; p_id "P44465";
chr18	hg19_knownGene	exon	197616	197696	.	+	.	gene_id "XLOC_049199"; transcript_id "5_00134641"; exon_number "7"; gene_name "uc002kkg.1"; oId "uc002kkg.1"; nearest_ref "uc002kkg.1"; class_code "="; tss_id "TSS44689"; p_id "P44465";
chr18	hg19_knownGene	exon	198047	198132	.	+	.	gene_id "XLOC_049199"; transcript_id "5_00134641"; exon_number "8"; gene_name "uc002kkg.1"; oId "uc002kkg.1"; nearest_ref "uc002kkg.1"; class_code "="; tss_id "TSS44689"; p_id "P44465";
chr18	hg19_knownGene	exon	199202	199316	.	+	.	gene_id "XLOC_049199"; transcript_id "5_00134641"; exon_number "9"; gene_name "uc002kkg.1"; oId "uc002kkg.1"; nearest_ref "uc002kkg.1"; class_code "="; tss_id "TSS44689"; p_id "P44465";
chr18	hg19_knownGene	exon	202880	202945	.	+	.	gene_id "XLOC_049199"; transcript_id "5_00134641"; exon_number "10"; gene_name "uc002kkg.1"; oId "uc002kkg.1"; nearest_ref "uc002kkg.1"; class_code "="; tss_id "TSS44689"; p_id "P44465";
chr18	hg19_knownGene	exon	203098	203190	.	+	.	gene_id "XLOC_049199"; transcript_id "5_00134641"; exon_number "11"; gene_name "uc002kkg.1"; oId "uc002kkg.1"; nearest_ref "uc002kkg.1"; class_code "="; tss_id "TSS44689"; p_id "P44465";
chr18	hg19_knownGene	exon	204564	204692	.	+	.	gene_id "XLOC_049199"; transcript_id "5_00134641"; exon_number "12"; gene_name "uc002kkg.1"; oId "uc002kkg.1"; nearest_ref "uc002kkg.1"; class_code "="; tss_id "TSS44689"; p_id "P44465";
chr18	hg19_knownGene	exon	209971	210031	.	+	.	gene_id "XLOC_049199"; transcript_id "5_00134641"; exon_number "13"; gene_name "uc002kkg.1"; oId "uc002kkg.1"; nearest_ref "uc002kkg.1"; class_code "="; tss_id "TSS44689"; p_id "P44465";
chr18	hg19_knownGene	exon	210386	210493	.	+	.	gene_id "XLOC_049199"; transcript_id "5_00134641"; exon_number "14"; gene_name "uc002kkg.1"; oId "uc002kkg.1"; nearest_ref "uc002kkg.1"; class_code "="; tss_id "TSS44689"; p_id "P44465";
chr18	hg19_knownGene	exon	211133	213739	.	+	.	gene_id "XLOC_049199"; transcript_id "5_00134641"; exon_number "15"; gene_name "uc002kkg.1"; oId "uc002kkg.1"; nearest_ref "uc002kkg.1"; class_code "="; tss_id "TSS44689"; p_id "P44465";
chr18	Cufflinks	exon	162992	163174	.	+	.	gene_id "XLOC_049199"; transcript_id "5_00136330"; exon_number "1"; gene_name "uc010wyr.1"; oId "upf1_r4.17071.4"; nearest_ref "uc010wyr.1"; class_code "j"; tss_id "TSS44690";
chr18	Cufflinks	exon	163308	163453	.	+	.	gene_id "XLOC_049199"; transcript_id "5_00136330"; exon_number "2"; gene_name "uc010wyr.1"; oId "upf1_r4.17071.4"; nearest_ref "uc010wyr.1"; class_code "j"; tss_id "TSS44690";
chr18	Cufflinks	exon	166787	166819	.	+	.	gene_id "XLOC_049199"; transcript_id "5_00136330"; exon_number "3"; gene_name "uc010wyr.1"; oId "upf1_r4.17071.4"; nearest_ref "uc010wyr.1"; class_code "j"; tss_id "TSS44690";
chr18	Cufflinks	exon	178933	179037	.	+	.	gene_id "XLOC_049199"; transcript_id "5_00136330"; exon_number "4"; gene_name "uc010wyr.1"; oId "upf1_r4.17071.4"; nearest_ref "uc010wyr.1"; class_code "j"; tss_id "TSS44690";
chr18	Cufflinks	exon	180236	180339	.	+	.	gene_id "XLOC_049199"; transcript_id "5_00136330"; exon_number "5"; gene_name "uc010wyr.1"; oId "upf1_r4.17071.4"; nearest_ref "uc010wyr.1"; class_code "j"; tss_id "TSS44690";
chr18	Cufflinks	exon	192842	192900	.	+	.	gene_id "XLOC_049199"; transcript_id "5_00136330"; exon_number "6"; gene_name "uc010wyr.1"; oId "upf1_r4.17071.4"; nearest_ref "uc010wyr.1"; class_code "j"; tss_id "TSS44690";
chr18	Cufflinks	exon	196637	196767	.	+	.	gene_id "XLOC_049199"; transcript_id "5_00136330"; exon_number "7"; gene_name "uc010wyr.1"; oId "upf1_r4.17071.4"; nearest_ref "uc010wyr.1"; class_code "j"; tss_id "TSS44690";
chr18	Cufflinks	exon	197616	197696	.	+	.	gene_id "XLOC_049199"; transcript_id "5_00136330"; exon_number "8"; gene_name "uc010wyr.1"; oId "upf1_r4.17071.4"; nearest_ref "uc010wyr.1"; class_code "j"; tss_id "TSS44690";
chr18	Cufflinks	exon	198047	198132	.	+	.	gene_id "XLOC_049199"; transcript_id "5_00136330"; exon_number "9"; gene_name "uc010wyr.1"; oId "upf1_r4.17071.4"; nearest_ref "uc010wyr.1"; class_code "j"; tss_id "TSS44690";
chr18	Cufflinks	exon	199202	199316	.	+	.	gene_id "XLOC_049199"; transcript_id "5_00136330"; exon_number "10"; gene_name "uc010wyr.1"; oId "upf1_r4.17071.4"; nearest_ref "uc010wyr.1"; class_code "j"; tss_id "TSS44690";
chr18	Cufflinks	exon	202880	202945	.	+	.	gene_id "XLOC_049199"; transcript_id "5_00136330"; exon_number "11"; gene_name "uc010wyr.1"; oId "upf1_r4.17071.4"; nearest_ref "uc010wyr.1"; class_code "j"; tss_id "TSS44690";
chr18	Cufflinks	exon	203098	203190	.	+	.	gene_id "XLOC_049199"; transcript_id "5_00136330"; exon_number "12"; gene_name "uc010wyr.1"; oId "upf1_r4.17071.4"; nearest_ref "uc010wyr.1"; class_code "j"; tss_id "TSS44690";
chr18	Cufflinks	exon	204564	204692	.	+	.	gene_id "XLOC_049199"; transcript_id "5_00136330"; exon_number "13"; gene_name "uc010wyr.1"; oId "upf1_r4.17071.4"; nearest_ref "uc010wyr.1"; class_code "j"; tss_id "TSS44690";
chr18	Cufflinks	exon	209971	210031	.	+	.	gene_id "XLOC_049199"; transcript_id "5_00136330"; exon_number "14"; gene_name "uc010wyr.1"; oId "upf1_r4.17071.4"; nearest_ref "uc010wyr.1"; class_code "j"; tss_id "TSS44690";
chr18	Cufflinks	exon	210386	210493	.	+	.	gene_id "XLOC_049199"; transcript_id "5_00136330"; exon_number "15"; gene_name "uc010wyr.1"; oId "upf1_r4.17071.4"; nearest_ref "uc010wyr.1"; class_code "j"; tss_id "TSS44690";
chr18	Cufflinks	exon	211133	211204	.	+	.	gene_id "XLOC_049199"; transcript_id "5_00136330"; exon_number "16"; gene_name "uc010wyr.1"; oId "upf1_r4.17071.4"; nearest_ref "uc010wyr.1"; class_code "j"; tss_id "TSS44690";
chr18	Cufflinks	exon	269516	270393	.	+	.	gene_id "XLOC_049200"; transcript_id "5_00136541"; exon_number "1"; oId "upf1_r4.17055.1"; class_code "u";
chr18	hg19_knownGene	exon	580369	581524	.	+	.	gene_id "XLOC_049201"; transcript_id "5_00134643"; exon_number "1"; gene_name "uc002kko.1"; oId "uc002kko.1"; nearest_ref "uc002kko.1"; class_code "="; p_id "P44466";
chr18	hg19_knownGene	exon	596998	597129	.	+	.	gene_id "XLOC_049202"; transcript_id "5_00134645"; exon_number "1"; gene_name "uc010wys.1"; oId "uc010wys.1"; nearest_ref "uc010wys.1"; class_code "="; tss_id "TSS44691"; p_id "P44468";
chr18	hg19_knownGene	exon	606978	607099	.	+	.	gene_id "XLOC_049202"; transcript_id "5_00134645"; exon_number "2"; gene_name "uc010wys.1"; oId "uc010wys.1"; nearest_ref "uc010wys.1"; class_code "="; tss_id "TSS44691"; p_id "P44468";
chr18	hg19_knownGene	exon	613159	613281	.	+	.	gene_id "XLOC_049202"; transcript_id "5_00134645"; exon_number "3"; gene_name "uc010wys.1"; oId "uc010wys.1"; nearest_ref "uc010wys.1"; class_code "="; tss_id "TSS44691"; p_id "P44468";
chr18	hg19_knownGene	exon	617988	618106	.	+	.	gene_id "XLOC_049202"; transcript_id "5_00134645"; exon_number "4"; gene_name "uc010wys.1"; oId "uc010wys.1"; nearest_ref "uc010wys.1"; class_code "="; tss_id "TSS44691"; p_id "P44468";
chr18	hg19_knownGene	exon	619213	619361	.	+	.	gene_id "XLOC_049202"; transcript_id "5_00134645"; exon_number "5"; gene_name "uc010wys.1"; oId "uc010wys.1"; nearest_ref "uc010wys.1"; class_code "="; tss_id "TSS44691"; p_id "P44468";
chr18	hg19_knownGene	exon	624865	625032	.	+	.	gene_id "XLOC_049202"; transcript_id "5_00134645"; exon_number "6"; gene_name "uc010wys.1"; oId "uc010wys.1"; nearest_ref "uc010wys.1"; class_code "="; tss_id "TSS44691"; p_id "P44468";
chr18	hg19_knownGene	exon	627097	627529	.	+	.	gene_id "XLOC_049202"; transcript_id "5_00134645"; exon_number "7"; gene_name "uc010wys.1"; oId "uc010wys.1"; nearest_ref "uc010wys.1"; class_code "="; tss_id "TSS44691"; p_id "P44468";
chr18	hg19_knownGene	exon	633298	633435	.	+	.	gene_id "XLOC_049202"; transcript_id "5_00134645"; exon_number "8"; gene_name "uc010wys.1"; oId "uc010wys.1"; nearest_ref "uc010wys.1"; class_code "="; tss_id "TSS44691"; p_id "P44468";
chr18	hg19_knownGene	exon	641327	641541	.	+	.	gene_id "XLOC_049202"; transcript_id "5_00134645"; exon_number "9"; gene_name "uc010wys.1"; oId "uc010wys.1"; nearest_ref "uc010wys.1"; class_code "="; tss_id "TSS44691"; p_id "P44468";
chr18	hg19_knownGene	exon	644910	645097	.	+	.	gene_id "XLOC_049202"; transcript_id "5_00134645"; exon_number "10"; gene_name "uc010wys.1"; oId "uc010wys.1"; nearest_ref "uc010wys.1"; class_code "="; tss_id "TSS44691"; p_id "P44468";
chr18	hg19_knownGene	exon	649898	650291	.	+	.	gene_id "XLOC_049202"; transcript_id "5_00134645"; exon_number "11"; gene_name "uc010wys.1"; oId "uc010wys.1"; nearest_ref "uc010wys.1"; class_code "="; tss_id "TSS44691"; p_id "P44468";
chr18	hg19_knownGene	exon	596998	597129	.	+	.	gene_id "XLOC_049202"; transcript_id "5_00134644"; exon_number "1"; gene_name "uc002kkp.2"; oId "uc002kkp.2"; nearest_ref "uc002kkp.2"; class_code "="; tss_id "TSS44691"; p_id "P44467";
chr18	hg19_knownGene	exon	617988	618106	.	+	.	gene_id "XLOC_049202"; transcript_id "5_00134644"; exon_number "2"; gene_name "uc002kkp.2"; oId "uc002kkp.2"; nearest_ref "uc002kkp.2"; class_code "="; tss_id "TSS44691"; p_id "P44467";
chr18	hg19_knownGene	exon	619213	619361	.	+	.	gene_id "XLOC_049202"; transcript_id "5_00134644"; exon_number "3"; gene_name "uc002kkp.2"; oId "uc002kkp.2"; nearest_ref "uc002kkp.2"; class_code "="; tss_id "TSS44691"; p_id "P44467";
chr18	hg19_knownGene	exon	624865	625032	.	+	.	gene_id "XLOC_049202"; transcript_id "5_00134644"; exon_number "4"; gene_name "uc002kkp.2"; oId "uc002kkp.2"; nearest_ref "uc002kkp.2"; class_code "="; tss_id "TSS44691"; p_id "P44467";
chr18	hg19_knownGene	exon	627097	627529	.	+	.	gene_id "XLOC_049202"; transcript_id "5_00134644"; exon_number "5"; gene_name "uc002kkp.2"; oId "uc002kkp.2"; nearest_ref "uc002kkp.2"; class_code "="; tss_id "TSS44691"; p_id "P44467";
chr18	hg19_knownGene	exon	633298	633435	.	+	.	gene_id "XLOC_049202"; transcript_id "5_00134644"; exon_number "6"; gene_name "uc002kkp.2"; oId "uc002kkp.2"; nearest_ref "uc002kkp.2"; class_code "="; tss_id "TSS44691"; p_id "P44467";
chr18	hg19_knownGene	exon	641327	641541	.	+	.	gene_id "XLOC_049202"; transcript_id "5_00134644"; exon_number "7"; gene_name "uc002kkp.2"; oId "uc002kkp.2"; nearest_ref "uc002kkp.2"; class_code "="; tss_id "TSS44691"; p_id "P44467";
chr18	hg19_knownGene	exon	644910	645097	.	+	.	gene_id "XLOC_049202"; transcript_id "5_00134644"; exon_number "8"; gene_name "uc002kkp.2"; oId "uc002kkp.2"; nearest_ref "uc002kkp.2"; class_code "="; tss_id "TSS44691"; p_id "P44467";
chr18	hg19_knownGene	exon	649898	650291	.	+	.	gene_id "XLOC_049202"; transcript_id "5_00134644"; exon_number "9"; gene_name "uc002kkp.2"; oId "uc002kkp.2"; nearest_ref "uc002kkp.2"; class_code "="; tss_id "TSS44691"; p_id "P44467";
chr18	hg19_knownGene	exon	616700	616757	.	+	.	gene_id "XLOC_049202"; transcript_id "5_00134646"; exon_number "1"; gene_name "uc002kkq.2"; oId "uc002kkq.2"; nearest_ref "uc002kkq.2"; class_code "="; tss_id "TSS44692"; p_id "P44467";
chr18	hg19_knownGene	exon	617988	618106	.	+	.	gene_id "XLOC_049202"; transcript_id "5_00134646"; exon_number "2"; gene_name "uc002kkq.2"; oId "uc002kkq.2"; nearest_ref "uc002kkq.2"; class_code "="; tss_id "TSS44692"; p_id "P44467";
chr18	hg19_knownGene	exon	619213	619361	.	+	.	gene_id "XLOC_049202"; transcript_id "5_00134646"; exon_number "3"; gene_name "uc002kkq.2"; oId "uc002kkq.2"; nearest_ref "uc002kkq.2"; class_code "="; tss_id "TSS44692"; p_id "P44467";
chr18	hg19_knownGene	exon	624865	625032	.	+	.	gene_id "XLOC_049202"; transcript_id "5_00134646"; exon_number "4"; gene_name "uc002kkq.2"; oId "uc002kkq.2"; nearest_ref "uc002kkq.2"; class_code "="; tss_id "TSS44692"; p_id "P44467";
chr18	hg19_knownGene	exon	627097	627529	.	+	.	gene_id "XLOC_049202"; transcript_id "5_00134646"; exon_number "5"; gene_name "uc002kkq.2"; oId "uc002kkq.2"; nearest_ref "uc002kkq.2"; class_code "="; tss_id "TSS44692"; p_id "P44467";
chr18	hg19_knownGene	exon	633298	633435	.	+	.	gene_id "XLOC_049202"; transcript_id "5_00134646"; exon_number "6"; gene_name "uc002kkq.2"; oId "uc002kkq.2"; nearest_ref "uc002kkq.2"; class_code "="; tss_id "TSS44692"; p_id "P44467";
chr18	hg19_knownGene	exon	641327	641541	.	+	.	gene_id "XLOC_049202"; transcript_id "5_00134646"; exon_number "7"; gene_name "uc002kkq.2"; oId "uc002kkq.2"; nearest_ref "uc002kkq.2"; class_code "="; tss_id "TSS44692"; p_id "P44467";
chr18	hg19_knownGene	exon	644910	645097	.	+	.	gene_id "XLOC_049202"; transcript_id "5_00134646"; exon_number "8"; gene_name "uc002kkq.2"; oId "uc002kkq.2"; nearest_ref "uc002kkq.2"; class_code "="; tss_id "TSS44692"; p_id "P44467";
chr18	hg19_knownGene	exon	649898	650291	.	+	.	gene_id "XLOC_049202"; transcript_id "5_00134646"; exon_number "9"; gene_name "uc002kkq.2"; oId "uc002kkq.2"; nearest_ref "uc002kkq.2"; class_code "="; tss_id "TSS44692"; p_id "P44467";
chr18	Cufflinks	exon	657077	657947	.	+	.	gene_id "XLOC_049203"; transcript_id "5_00134649"; exon_number "1"; gene_name "uc010dkc.1"; oId "uc010dkc.1_ext"; nearest_ref "uc010dkc.1"; class_code "="; tss_id "TSS44693"; p_id "P44471";
chr18	Cufflinks	exon	669072	669173	.	+	.	gene_id "XLOC_049203"; transcript_id "5_00134649"; exon_number "2"; gene_name "uc010dkc.1"; oId "uc010dkc.1_ext"; nearest_ref "uc010dkc.1"; class_code "="; tss_id "TSS44693"; p_id "P44471";
chr18	Cufflinks	exon	670692	670867	.	+	.	gene_id "XLOC_049203"; transcript_id "5_00134649"; exon_number "3"; gene_name "uc010dkc.1"; oId "uc010dkc.1_ext"; nearest_ref "uc010dkc.1"; class_code "="; tss_id "TSS44693"; p_id "P44471";
chr18	Cufflinks	exon	671380	671451	.	+	.	gene_id "XLOC_049203"; transcript_id "5_00134649"; exon_number "4"; gene_name "uc010dkc.1"; oId "uc010dkc.1_ext"; nearest_ref "uc010dkc.1"; class_code "="; tss_id "TSS44693"; p_id "P44471";
chr18	Cufflinks	exon	672860	673499	.	+	.	gene_id "XLOC_049203"; transcript_id "5_00134649"; exon_number "5"; gene_name "uc010dkc.1"; oId "uc010dkc.1_ext"; nearest_ref "uc010dkc.1"; class_code "="; tss_id "TSS44693"; p_id "P44471";
chr18	Cufflinks	exon	657077	657947	.	+	.	gene_id "XLOC_049203"; transcript_id "5_00134648"; exon_number "1"; gene_name "uc010dkb.1"; oId "uc010dkb.1_ext"; nearest_ref "uc010dkb.1"; class_code "="; tss_id "TSS44693"; p_id "P44470";
chr18	Cufflinks	exon	659641	659714	.	+	.	gene_id "XLOC_049203"; transcript_id "5_00134648"; exon_number "2"; gene_name "uc010dkb.1"; oId "uc010dkb.1_ext"; nearest_ref "uc010dkb.1"; class_code "="; tss_id "TSS44693"; p_id "P44470";
chr18	Cufflinks	exon	662146	662320	.	+	.	gene_id "XLOC_049203"; transcript_id "5_00134648"; exon_number "3"; gene_name "uc010dkb.1"; oId "uc010dkb.1_ext"; nearest_ref "uc010dkb.1"; class_code "="; tss_id "TSS44693"; p_id "P44470";
chr18	Cufflinks	exon	670692	670867	.	+	.	gene_id "XLOC_049203"; transcript_id "5_00134648"; exon_number "4"; gene_name "uc010dkb.1"; oId "uc010dkb.1_ext"; nearest_ref "uc010dkb.1"; class_code "="; tss_id "TSS44693"; p_id "P44470";
chr18	Cufflinks	exon	671380	671451	.	+	.	gene_id "XLOC_049203"; transcript_id "5_00134648"; exon_number "5"; gene_name "uc010dkb.1"; oId "uc010dkb.1_ext"; nearest_ref "uc010dkb.1"; class_code "="; tss_id "TSS44693"; p_id "P44470";
chr18	Cufflinks	exon	672860	673499	.	+	.	gene_id "XLOC_049203"; transcript_id "5_00134648"; exon_number "6"; gene_name "uc010dkb.1"; oId "uc010dkb.1_ext"; nearest_ref "uc010dkb.1"; class_code "="; tss_id "TSS44693"; p_id "P44470";
chr18	Cufflinks	exon	657077	657947	.	+	.	gene_id "XLOC_049203"; transcript_id "5_00134647"; exon_number "1"; gene_name "uc010dka.1"; oId "uc010dka.1_ext"; nearest_ref "uc010dka.1"; class_code "="; tss_id "TSS44693"; p_id "P44469";
chr18	Cufflinks	exon	659641	659714	.	+	.	gene_id "XLOC_049203"; transcript_id "5_00134647"; exon_number "2"; gene_name "uc010dka.1"; oId "uc010dka.1_ext"; nearest_ref "uc010dka.1"; class_code "="; tss_id "TSS44693"; p_id "P44469";
chr18	Cufflinks	exon	662146	662320	.	+	.	gene_id "XLOC_049203"; transcript_id "5_00134647"; exon_number "3"; gene_name "uc010dka.1"; oId "uc010dka.1_ext"; nearest_ref "uc010dka.1"; class_code "="; tss_id "TSS44693"; p_id "P44469";
chr18	Cufflinks	exon	669072	669173	.	+	.	gene_id "XLOC_049203"; transcript_id "5_00134647"; exon_number "4"; gene_name "uc010dka.1"; oId "uc010dka.1_ext"; nearest_ref "uc010dka.1"; class_code "="; tss_id "TSS44693"; p_id "P44469";
chr18	Cufflinks	exon	670692	670867	.	+	.	gene_id "XLOC_049203"; transcript_id "5_00134647"; exon_number "5"; gene_name "uc010dka.1"; oId "uc010dka.1_ext"; nearest_ref "uc010dka.1"; class_code "="; tss_id "TSS44693"; p_id "P44469";
chr18	Cufflinks	exon	671380	671451	.	+	.	gene_id "XLOC_049203"; transcript_id "5_00134647"; exon_number "6"; gene_name "uc010dka.1"; oId "uc010dka.1_ext"; nearest_ref "uc010dka.1"; class_code "="; tss_id "TSS44693"; p_id "P44469";
chr18	Cufflinks	exon	672860	673499	.	+	.	gene_id "XLOC_049203"; transcript_id "5_00134647"; exon_number "7"; gene_name "uc010dka.1"; oId "uc010dka.1_ext"; nearest_ref "uc010dka.1"; class_code "="; tss_id "TSS44693"; p_id "P44469";
chr18	Cufflinks	exon	812695	813740	.	+	.	gene_id "XLOC_049204"; transcript_id "5_00134650"; exon_number "1"; oId "SC3.9375.1"; class_code ".";
chr18	Cufflinks	exon	856629	856872	.	+	.	gene_id "XLOC_049205"; transcript_id "5_00135920"; exon_number "1"; oId "SC4.14390.1"; class_code ".";
chr18	hg19_knownGene	exon	904944	905061	.	+	.	gene_id "XLOC_049206"; transcript_id "5_00134651"; exon_number "1"; gene_name "uc010dkg.2"; oId "uc010dkg.2"; nearest_ref "uc010dkg.2"; class_code "="; tss_id "TSS44694"; p_id "P44472";
chr18	hg19_knownGene	exon	905387	905497	.	+	.	gene_id "XLOC_049206"; transcript_id "5_00134651"; exon_number "2"; gene_name "uc010dkg.2"; oId "uc010dkg.2"; nearest_ref "uc010dkg.2"; class_code "="; tss_id "TSS44694"; p_id "P44472";
chr18	hg19_knownGene	exon	907660	907791	.	+	.	gene_id "XLOC_049206"; transcript_id "5_00134651"; exon_number "3"; gene_name "uc010dkg.2"; oId "uc010dkg.2"; nearest_ref "uc010dkg.2"; class_code "="; tss_id "TSS44694"; p_id "P44472";
chr18	hg19_knownGene	exon	908266	908364	.	+	.	gene_id "XLOC_049206"; transcript_id "5_00134651"; exon_number "4"; gene_name "uc010dkg.2"; oId "uc010dkg.2"; nearest_ref "uc010dkg.2"; class_code "="; tss_id "TSS44694"; p_id "P44472";
chr18	hg19_knownGene	exon	909447	912171	.	+	.	gene_id "XLOC_049206"; transcript_id "5_00134651"; exon_number "5"; gene_name "uc010dkg.2"; oId "uc010dkg.2"; nearest_ref "uc010dkg.2"; class_code "="; tss_id "TSS44694"; p_id "P44472";
chr18	hg19_knownGene	exon	905297	905497	.	+	.	gene_id "XLOC_049206"; transcript_id "5_00134652"; exon_number "1"; gene_name "uc010dkh.2"; oId "uc010dkh.2"; nearest_ref "uc010dkh.2"; class_code "="; tss_id "TSS44695"; p_id "P44472";
chr18	hg19_knownGene	exon	907660	907791	.	+	.	gene_id "XLOC_049206"; transcript_id "5_00134652"; exon_number "2"; gene_name "uc010dkh.2"; oId "uc010dkh.2"; nearest_ref "uc010dkh.2"; class_code "="; tss_id "TSS44695"; p_id "P44472";
chr18	hg19_knownGene	exon	908266	908364	.	+	.	gene_id "XLOC_049206"; transcript_id "5_00134652"; exon_number "3"; gene_name "uc010dkh.2"; oId "uc010dkh.2"; nearest_ref "uc010dkh.2"; class_code "="; tss_id "TSS44695"; p_id "P44472";
chr18	hg19_knownGene	exon	909447	912171	.	+	.	gene_id "XLOC_049206"; transcript_id "5_00134652"; exon_number "4"; gene_name "uc010dkh.2"; oId "uc010dkh.2"; nearest_ref "uc010dkh.2"; class_code "="; tss_id "TSS44695"; p_id "P44472";
chr18	Cufflinks	exon	2571510	2571682	.	+	.	gene_id "XLOC_049207"; transcript_id "5_00136544"; exon_number "1"; gene_name "uc002kli.2"; oId "upf1_r4.uc002kli.2.2"; nearest_ref "uc002kli.2"; class_code "j"; tss_id "TSS44696";
chr18	Cufflinks	exon	2572976	2573085	.	+	.	gene_id "XLOC_049207"; transcript_id "5_00136544"; exon_number "2"; gene_name "uc002kli.2"; oId "upf1_r4.uc002kli.2.2"; nearest_ref "uc002kli.2"; class_code "j"; tss_id "TSS44696";
chr18	Cufflinks	exon	2574988	2575065	.	+	.	gene_id "XLOC_049207"; transcript_id "5_00136544"; exon_number "3"; gene_name "uc002kli.2"; oId "upf1_r4.uc002kli.2.2"; nearest_ref "uc002kli.2"; class_code "j"; tss_id "TSS44696";
chr18	Cufflinks	exon	2577745	2577868	.	+	.	gene_id "XLOC_049207"; transcript_id "5_00136544"; exon_number "4"; gene_name "uc002kli.2"; oId "upf1_r4.uc002kli.2.2"; nearest_ref "uc002kli.2"; class_code "j"; tss_id "TSS44696";
chr18	Cufflinks	exon	2577968	2578140	.	+	.	gene_id "XLOC_049207"; transcript_id "5_00136544"; exon_number "5"; gene_name "uc002kli.2"; oId "upf1_r4.uc002kli.2.2"; nearest_ref "uc002kli.2"; class_code "j"; tss_id "TSS44696";
chr18	Cufflinks	exon	2578926	2579028	.	+	.	gene_id "XLOC_049207"; transcript_id "5_00136544"; exon_number "6"; gene_name "uc002kli.2"; oId "upf1_r4.uc002kli.2.2"; nearest_ref "uc002kli.2"; class_code "j"; tss_id "TSS44696";
chr18	Cufflinks	exon	2585112	2585201	.	+	.	gene_id "XLOC_049207"; transcript_id "5_00136544"; exon_number "7"; gene_name "uc002kli.2"; oId "upf1_r4.uc002kli.2.2"; nearest_ref "uc002kli.2"; class_code "j"; tss_id "TSS44696";
chr18	Cufflinks	exon	2587829	2587922	.	+	.	gene_id "XLOC_049207"; transcript_id "5_00136544"; exon_number "8"; gene_name "uc002kli.2"; oId "upf1_r4.uc002kli.2.2"; nearest_ref "uc002kli.2"; class_code "j"; tss_id "TSS44696";
chr18	Cufflinks	exon	2589203	2589309	.	+	.	gene_id "XLOC_049207"; transcript_id "5_00136544"; exon_number "9"; gene_name "uc002kli.2"; oId "upf1_r4.uc002kli.2.2"; nearest_ref "uc002kli.2"; class_code "j"; tss_id "TSS44696";
chr18	Cufflinks	exon	2590017	2590161	.	+	.	gene_id "XLOC_049207"; transcript_id "5_00136544"; exon_number "10"; gene_name "uc002kli.2"; oId "upf1_r4.uc002kli.2.2"; nearest_ref "uc002kli.2"; class_code "j"; tss_id "TSS44696";
chr18	Cufflinks	exon	2595415	2595620	.	+	.	gene_id "XLOC_049207"; transcript_id "5_00136544"; exon_number "11"; gene_name "uc002kli.2"; oId "upf1_r4.uc002kli.2.2"; nearest_ref "uc002kli.2"; class_code "j"; tss_id "TSS44696";
chr18	Cufflinks	exon	2599018	2599170	.	+	.	gene_id "XLOC_049207"; transcript_id "5_00136544"; exon_number "12"; gene_name "uc002kli.2"; oId "upf1_r4.uc002kli.2.2"; nearest_ref "uc002kli.2"; class_code "j"; tss_id "TSS44696";
chr18	Cufflinks	exon	2601395	2601484	.	+	.	gene_id "XLOC_049207"; transcript_id "5_00136544"; exon_number "13"; gene_name "uc002kli.2"; oId "upf1_r4.uc002kli.2.2"; nearest_ref "uc002kli.2"; class_code "j"; tss_id "TSS44696";
chr18	Cufflinks	exon	2606414	2606506	.	+	.	gene_id "XLOC_049207"; transcript_id "5_00136544"; exon_number "14"; gene_name "uc002kli.2"; oId "upf1_r4.uc002kli.2.2"; nearest_ref "uc002kli.2"; class_code "j"; tss_id "TSS44696";
chr18	Cufflinks	exon	2608699	2608829	.	+	.	gene_id "XLOC_049207"; transcript_id "5_00136544"; exon_number "15"; gene_name "uc002kli.2"; oId "upf1_r4.uc002kli.2.2"; nearest_ref "uc002kli.2"; class_code "j"; tss_id "TSS44696";
chr18	Cufflinks	exon	2610758	2610860	.	+	.	gene_id "XLOC_049207"; transcript_id "5_00136544"; exon_number "16"; gene_name "uc002kli.2"; oId "upf1_r4.uc002kli.2.2"; nearest_ref "uc002kli.2"; class_code "j"; tss_id "TSS44696";
chr18	Cufflinks	exon	2613377	2613430	.	+	.	gene_id "XLOC_049207"; transcript_id "5_00136544"; exon_number "17"; gene_name "uc002kli.2"; oId "upf1_r4.uc002kli.2.2"; nearest_ref "uc002kli.2"; class_code "j"; tss_id "TSS44696";
chr18	Cufflinks	exon	2571510	2571682	.	+	.	gene_id "XLOC_049207"; transcript_id "5_00136331"; exon_number "1"; gene_name "uc002kli.2"; oId "upf3.uc002kli.2.2"; nearest_ref "uc002kli.2"; class_code "j"; tss_id "TSS44696";
chr18	Cufflinks	exon	2572976	2573085	.	+	.	gene_id "XLOC_049207"; transcript_id "5_00136331"; exon_number "2"; gene_name "uc002kli.2"; oId "upf3.uc002kli.2.2"; nearest_ref "uc002kli.2"; class_code "j"; tss_id "TSS44696";
chr18	Cufflinks	exon	2574988	2575065	.	+	.	gene_id "XLOC_049207"; transcript_id "5_00136331"; exon_number "3"; gene_name "uc002kli.2"; oId "upf3.uc002kli.2.2"; nearest_ref "uc002kli.2"; class_code "j"; tss_id "TSS44696";
chr18	Cufflinks	exon	2577745	2577868	.	+	.	gene_id "XLOC_049207"; transcript_id "5_00136331"; exon_number "4"; gene_name "uc002kli.2"; oId "upf3.uc002kli.2.2"; nearest_ref "uc002kli.2"; class_code "j"; tss_id "TSS44696";
chr18	Cufflinks	exon	2577968	2578140	.	+	.	gene_id "XLOC_049207"; transcript_id "5_00136331"; exon_number "5"; gene_name "uc002kli.2"; oId "upf3.uc002kli.2.2"; nearest_ref "uc002kli.2"; class_code "j"; tss_id "TSS44696";
chr18	Cufflinks	exon	2578926	2579028	.	+	.	gene_id "XLOC_049207"; transcript_id "5_00136331"; exon_number "6"; gene_name "uc002kli.2"; oId "upf3.uc002kli.2.2"; nearest_ref "uc002kli.2"; class_code "j"; tss_id "TSS44696";
chr18	Cufflinks	exon	2585112	2585201	.	+	.	gene_id "XLOC_049207"; transcript_id "5_00136331"; exon_number "7"; gene_name "uc002kli.2"; oId "upf3.uc002kli.2.2"; nearest_ref "uc002kli.2"; class_code "j"; tss_id "TSS44696";
chr18	Cufflinks	exon	2587829	2587922	.	+	.	gene_id "XLOC_049207"; transcript_id "5_00136331"; exon_number "8"; gene_name "uc002kli.2"; oId "upf3.uc002kli.2.2"; nearest_ref "uc002kli.2"; class_code "j"; tss_id "TSS44696";
chr18	Cufflinks	exon	2589203	2589309	.	+	.	gene_id "XLOC_049207"; transcript_id "5_00136331"; exon_number "9"; gene_name "uc002kli.2"; oId "upf3.uc002kli.2.2"; nearest_ref "uc002kli.2"; class_code "j"; tss_id "TSS44696";
chr18	Cufflinks	exon	2590017	2590161	.	+	.	gene_id "XLOC_049207"; transcript_id "5_00136331"; exon_number "10"; gene_name "uc002kli.2"; oId "upf3.uc002kli.2.2"; nearest_ref "uc002kli.2"; class_code "j"; tss_id "TSS44696";
chr18	Cufflinks	exon	2595415	2595620	.	+	.	gene_id "XLOC_049207"; transcript_id "5_00136331"; exon_number "11"; gene_name "uc002kli.2"; oId "upf3.uc002kli.2.2"; nearest_ref "uc002kli.2"; class_code "j"; tss_id "TSS44696";
chr18	Cufflinks	exon	2599018	2599170	.	+	.	gene_id "XLOC_049207"; transcript_id "5_00136331"; exon_number "12"; gene_name "uc002kli.2"; oId "upf3.uc002kli.2.2"; nearest_ref "uc002kli.2"; class_code "j"; tss_id "TSS44696";
chr18	Cufflinks	exon	2601395	2601484	.	+	.	gene_id "XLOC_049207"; transcript_id "5_00136331"; exon_number "13"; gene_name "uc002kli.2"; oId "upf3.uc002kli.2.2"; nearest_ref "uc002kli.2"; class_code "j"; tss_id "TSS44696";
chr18	Cufflinks	exon	2606414	2606506	.	+	.	gene_id "XLOC_049207"; transcript_id "5_00136331"; exon_number "14"; gene_name "uc002kli.2"; oId "upf3.uc002kli.2.2"; nearest_ref "uc002kli.2"; class_code "j"; tss_id "TSS44696";
chr18	Cufflinks	exon	2610758	2610860	.	+	.	gene_id "XLOC_049207"; transcript_id "5_00136331"; exon_number "15"; gene_name "uc002kli.2"; oId "upf3.uc002kli.2.2"; nearest_ref "uc002kli.2"; class_code "j"; tss_id "TSS44696";
chr18	Cufflinks	exon	2616436	2616633	.	+	.	gene_id "XLOC_049207"; transcript_id "5_00136331"; exon_number "16"; gene_name "uc002kli.2"; oId "upf3.uc002kli.2.2"; nearest_ref "uc002kli.2"; class_code "j"; tss_id "TSS44696";
chr18	hg19_knownGene	exon	2571510	2571682	.	+	.	gene_id "XLOC_049207"; transcript_id "5_00134653"; exon_number "1"; gene_name "uc002kli.2"; oId "uc002kli.2"; nearest_ref "uc002kli.2"; class_code "="; tss_id "TSS44696"; p_id "P44473";
chr18	hg19_knownGene	exon	2572976	2573085	.	+	.	gene_id "XLOC_049207"; transcript_id "5_00134653"; exon_number "2"; gene_name "uc002kli.2"; oId "uc002kli.2"; nearest_ref "uc002kli.2"; class_code "="; tss_id "TSS44696"; p_id "P44473";
chr18	hg19_knownGene	exon	2574988	2575065	.	+	.	gene_id "XLOC_049207"; transcript_id "5_00134653"; exon_number "3"; gene_name "uc002kli.2"; oId "uc002kli.2"; nearest_ref "uc002kli.2"; class_code "="; tss_id "TSS44696"; p_id "P44473";
chr18	hg19_knownGene	exon	2577745	2577868	.	+	.	gene_id "XLOC_049207"; transcript_id "5_00134653"; exon_number "4"; gene_name "uc002kli.2"; oId "uc002kli.2"; nearest_ref "uc002kli.2"; class_code "="; tss_id "TSS44696"; p_id "P44473";
chr18	hg19_knownGene	exon	2577968	2578140	.	+	.	gene_id "XLOC_049207"; transcript_id "5_00134653"; exon_number "5"; gene_name "uc002kli.2"; oId "uc002kli.2"; nearest_ref "uc002kli.2"; class_code "="; tss_id "TSS44696"; p_id "P44473";
chr18	hg19_knownGene	exon	2578926	2579028	.	+	.	gene_id "XLOC_049207"; transcript_id "5_00134653"; exon_number "6"; gene_name "uc002kli.2"; oId "uc002kli.2"; nearest_ref "uc002kli.2"; class_code "="; tss_id "TSS44696"; p_id "P44473";
chr18	hg19_knownGene	exon	2585112	2585201	.	+	.	gene_id "XLOC_049207"; transcript_id "5_00134653"; exon_number "7"; gene_name "uc002kli.2"; oId "uc002kli.2"; nearest_ref "uc002kli.2"; class_code "="; tss_id "TSS44696"; p_id "P44473";
chr18	hg19_knownGene	exon	2587829	2587922	.	+	.	gene_id "XLOC_049207"; transcript_id "5_00134653"; exon_number "8"; gene_name "uc002kli.2"; oId "uc002kli.2"; nearest_ref "uc002kli.2"; class_code "="; tss_id "TSS44696"; p_id "P44473";
chr18	hg19_knownGene	exon	2589203	2589309	.	+	.	gene_id "XLOC_049207"; transcript_id "5_00134653"; exon_number "9"; gene_name "uc002kli.2"; oId "uc002kli.2"; nearest_ref "uc002kli.2"; class_code "="; tss_id "TSS44696"; p_id "P44473";
chr18	hg19_knownGene	exon	2590017	2590161	.	+	.	gene_id "XLOC_049207"; transcript_id "5_00134653"; exon_number "10"; gene_name "uc002kli.2"; oId "uc002kli.2"; nearest_ref "uc002kli.2"; class_code "="; tss_id "TSS44696"; p_id "P44473";
chr18	hg19_knownGene	exon	2595415	2595620	.	+	.	gene_id "XLOC_049207"; transcript_id "5_00134653"; exon_number "11"; gene_name "uc002kli.2"; oId "uc002kli.2"; nearest_ref "uc002kli.2"; class_code "="; tss_id "TSS44696"; p_id "P44473";
chr18	hg19_knownGene	exon	2599018	2599170	.	+	.	gene_id "XLOC_049207"; transcript_id "5_00134653"; exon_number "12"; gene_name "uc002kli.2"; oId "uc002kli.2"; nearest_ref "uc002kli.2"; class_code "="; tss_id "TSS44696"; p_id "P44473";
chr18	hg19_knownGene	exon	2601395	2601484	.	+	.	gene_id "XLOC_049207"; transcript_id "5_00134653"; exon_number "13"; gene_name "uc002kli.2"; oId "uc002kli.2"; nearest_ref "uc002kli.2"; class_code "="; tss_id "TSS44696"; p_id "P44473";
chr18	hg19_knownGene	exon	2606414	2606506	.	+	.	gene_id "XLOC_049207"; transcript_id "5_00134653"; exon_number "14"; gene_name "uc002kli.2"; oId "uc002kli.2"; nearest_ref "uc002kli.2"; class_code "="; tss_id "TSS44696"; p_id "P44473";
chr18	hg19_knownGene	exon	2608699	2608829	.	+	.	gene_id "XLOC_049207"; transcript_id "5_00134653"; exon_number "15"; gene_name "uc002kli.2"; oId "uc002kli.2"; nearest_ref "uc002kli.2"; class_code "="; tss_id "TSS44696"; p_id "P44473";
chr18	hg19_knownGene	exon	2610758	2610860	.	+	.	gene_id "XLOC_049207"; transcript_id "5_00134653"; exon_number "16"; gene_name "uc002kli.2"; oId "uc002kli.2"; nearest_ref "uc002kli.2"; class_code "="; tss_id "TSS44696"; p_id "P44473";
chr18	hg19_knownGene	exon	2616436	2616633	.	+	.	gene_id "XLOC_049207"; transcript_id "5_00134653"; exon_number "17"; gene_name "uc002kli.2"; oId "uc002kli.2"; nearest_ref "uc002kli.2"; class_code "="; tss_id "TSS44696"; p_id "P44473";
chr18	Cufflinks	exon	2619473	2619684	.	+	.	gene_id "XLOC_049208"; transcript_id "5_00135921"; exon_number "1"; oId "SC4.14397.1"; class_code "u";
chr18	Cufflinks	exon	2655730	2656260	.	+	.	gene_id "XLOC_049209"; transcript_id "5_00134655"; exon_number "1"; gene_name "uc002klm.3"; oId "uc002klm.3_ext"; nearest_ref "uc002klm.3"; class_code "="; tss_id "TSS44697"; p_id "P44474";
chr18	Cufflinks	exon	2666156	2666231	.	+	.	gene_id "XLOC_049209"; transcript_id "5_00134655"; exon_number "2"; gene_name "uc002klm.3"; oId "uc002klm.3_ext"; nearest_ref "uc002klm.3"; class_code "="; tss_id "TSS44697"; p_id "P44474";
chr18	Cufflinks	exon	2666869	2667030	.	+	.	gene_id "XLOC_049209"; transcript_id "5_00134655"; exon_number "3"; gene_name "uc002klm.3"; oId "uc002klm.3_ext"; nearest_ref "uc002klm.3"; class_code "="; tss_id "TSS44697"; p_id "P44474";
chr18	Cufflinks	exon	2673280	2673362	.	+	.	gene_id "XLOC_049209"; transcript_id "5_00134655"; exon_number "4"; gene_name "uc002klm.3"; oId "uc002klm.3_ext"; nearest_ref "uc002klm.3"; class_code "="; tss_id "TSS44697"; p_id "P44474";
chr18	Cufflinks	exon	2674014	2674144	.	+	.	gene_id "XLOC_049209"; transcript_id "5_00134655"; exon_number "5"; gene_name "uc002klm.3"; oId "uc002klm.3_ext"; nearest_ref "uc002klm.3"; class_code "="; tss_id "TSS44697"; p_id "P44474";
chr18	Cufflinks	exon	2688392	2688506	.	+	.	gene_id "XLOC_049209"; transcript_id "5_00134655"; exon_number "6"; gene_name "uc002klm.3"; oId "uc002klm.3_ext"; nearest_ref "uc002klm.3"; class_code "="; tss_id "TSS44697"; p_id "P44474";
chr18	Cufflinks	exon	2688626	2688745	.	+	.	gene_id "XLOC_049209"; transcript_id "5_00134655"; exon_number "7"; gene_name "uc002klm.3"; oId "uc002klm.3_ext"; nearest_ref "uc002klm.3"; class_code "="; tss_id "TSS44697"; p_id "P44474";
chr18	Cufflinks	exon	2694525	2694691	.	+	.	gene_id "XLOC_049209"; transcript_id "5_00134655"; exon_number "8"; gene_name "uc002klm.3"; oId "uc002klm.3_ext"; nearest_ref "uc002klm.3"; class_code "="; tss_id "TSS44697"; p_id "P44474";
chr18	Cufflinks	exon	2697030	2697120	.	+	.	gene_id "XLOC_049209"; transcript_id "5_00134655"; exon_number "9"; gene_name "uc002klm.3"; oId "uc002klm.3_ext"; nearest_ref "uc002klm.3"; class_code "="; tss_id "TSS44697"; p_id "P44474";
chr18	Cufflinks	exon	2697829	2698039	.	+	.	gene_id "XLOC_049209"; transcript_id "5_00134655"; exon_number "10"; gene_name "uc002klm.3"; oId "uc002klm.3_ext"; nearest_ref "uc002klm.3"; class_code "="; tss_id "TSS44697"; p_id "P44474";
chr18	Cufflinks	exon	2700537	2700657	.	+	.	gene_id "XLOC_049209"; transcript_id "5_00134655"; exon_number "11"; gene_name "uc002klm.3"; oId "uc002klm.3_ext"; nearest_ref "uc002klm.3"; class_code "="; tss_id "TSS44697"; p_id "P44474";
chr18	Cufflinks	exon	2700733	2700916	.	+	.	gene_id "XLOC_049209"; transcript_id "5_00134655"; exon_number "12"; gene_name "uc002klm.3"; oId "uc002klm.3_ext"; nearest_ref "uc002klm.3"; class_code "="; tss_id "TSS44697"; p_id "P44474";
chr18	Cufflinks	exon	2703690	2703884	.	+	.	gene_id "XLOC_049209"; transcript_id "5_00134655"; exon_number "13"; gene_name "uc002klm.3"; oId "uc002klm.3_ext"; nearest_ref "uc002klm.3"; class_code "="; tss_id "TSS44697"; p_id "P44474";
chr18	Cufflinks	exon	2705692	2705805	.	+	.	gene_id "XLOC_049209"; transcript_id "5_00134655"; exon_number "14"; gene_name "uc002klm.3"; oId "uc002klm.3_ext"; nearest_ref "uc002klm.3"; class_code "="; tss_id "TSS44697"; p_id "P44474";
chr18	Cufflinks	exon	2706362	2706468	.	+	.	gene_id "XLOC_049209"; transcript_id "5_00134655"; exon_number "15"; gene_name "uc002klm.3"; oId "uc002klm.3_ext"; nearest_ref "uc002klm.3"; class_code "="; tss_id "TSS44697"; p_id "P44474";
chr18	Cufflinks	exon	2707561	2707643	.	+	.	gene_id "XLOC_049209"; transcript_id "5_00134655"; exon_number "16"; gene_name "uc002klm.3"; oId "uc002klm.3_ext"; nearest_ref "uc002klm.3"; class_code "="; tss_id "TSS44697"; p_id "P44474";
chr18	Cufflinks	exon	2707805	2707918	.	+	.	gene_id "XLOC_049209"; transcript_id "5_00134655"; exon_number "17"; gene_name "uc002klm.3"; oId "uc002klm.3_ext"; nearest_ref "uc002klm.3"; class_code "="; tss_id "TSS44697"; p_id "P44474";
chr18	Cufflinks	exon	2718156	2718233	.	+	.	gene_id "XLOC_049209"; transcript_id "5_00134655"; exon_number "18"; gene_name "uc002klm.3"; oId "uc002klm.3_ext"; nearest_ref "uc002klm.3"; class_code "="; tss_id "TSS44697"; p_id "P44474";
chr18	Cufflinks	exon	2718313	2718432	.	+	.	gene_id "XLOC_049209"; transcript_id "5_00134655"; exon_number "19"; gene_name "uc002klm.3"; oId "uc002klm.3_ext"; nearest_ref "uc002klm.3"; class_code "="; tss_id "TSS44697"; p_id "P44474";
chr18	Cufflinks	exon	2722517	2722661	.	+	.	gene_id "XLOC_049209"; transcript_id "5_00134655"; exon_number "20"; gene_name "uc002klm.3"; oId "uc002klm.3_ext"; nearest_ref "uc002klm.3"; class_code "="; tss_id "TSS44697"; p_id "P44474";
chr18	Cufflinks	exon	2724897	2724993	.	+	.	gene_id "XLOC_049209"; transcript_id "5_00134655"; exon_number "21"; gene_name "uc002klm.3"; oId "uc002klm.3_ext"; nearest_ref "uc002klm.3"; class_code "="; tss_id "TSS44697"; p_id "P44474";
chr18	Cufflinks	exon	2726450	2726522	.	+	.	gene_id "XLOC_049209"; transcript_id "5_00134655"; exon_number "22"; gene_name "uc002klm.3"; oId "uc002klm.3_ext"; nearest_ref "uc002klm.3"; class_code "="; tss_id "TSS44697"; p_id "P44474";
chr18	Cufflinks	exon	2728455	2728594	.	+	.	gene_id "XLOC_049209"; transcript_id "5_00134655"; exon_number "23"; gene_name "uc002klm.3"; oId "uc002klm.3_ext"; nearest_ref "uc002klm.3"; class_code "="; tss_id "TSS44697"; p_id "P44474";
chr18	Cufflinks	exon	2729273	2729407	.	+	.	gene_id "XLOC_049209"; transcript_id "5_00134655"; exon_number "24"; gene_name "uc002klm.3"; oId "uc002klm.3_ext"; nearest_ref "uc002klm.3"; class_code "="; tss_id "TSS44697"; p_id "P44474";
chr18	Cufflinks	exon	2732263	2732490	.	+	.	gene_id "XLOC_049209"; transcript_id "5_00134655"; exon_number "25"; gene_name "uc002klm.3"; oId "uc002klm.3_ext"; nearest_ref "uc002klm.3"; class_code "="; tss_id "TSS44697"; p_id "P44474";
chr18	Cufflinks	exon	2738395	2738543	.	+	.	gene_id "XLOC_049209"; transcript_id "5_00134655"; exon_number "26"; gene_name "uc002klm.3"; oId "uc002klm.3_ext"; nearest_ref "uc002klm.3"; class_code "="; tss_id "TSS44697"; p_id "P44474";
chr18	Cufflinks	exon	2739430	2739518	.	+	.	gene_id "XLOC_049209"; transcript_id "5_00134655"; exon_number "27"; gene_name "uc002klm.3"; oId "uc002klm.3_ext"; nearest_ref "uc002klm.3"; class_code "="; tss_id "TSS44697"; p_id "P44474";
chr18	Cufflinks	exon	2740701	2740819	.	+	.	gene_id "XLOC_049209"; transcript_id "5_00134655"; exon_number "28"; gene_name "uc002klm.3"; oId "uc002klm.3_ext"; nearest_ref "uc002klm.3"; class_code "="; tss_id "TSS44697"; p_id "P44474";
chr18	Cufflinks	exon	2743759	2743926	.	+	.	gene_id "XLOC_049209"; transcript_id "5_00134655"; exon_number "29"; gene_name "uc002klm.3"; oId "uc002klm.3_ext"; nearest_ref "uc002klm.3"; class_code "="; tss_id "TSS44697"; p_id "P44474";
chr18	Cufflinks	exon	2747520	2747645	.	+	.	gene_id "XLOC_049209"; transcript_id "5_00134655"; exon_number "30"; gene_name "uc002klm.3"; oId "uc002klm.3_ext"; nearest_ref "uc002klm.3"; class_code "="; tss_id "TSS44697"; p_id "P44474";
chr18	Cufflinks	exon	2750041	2750120	.	+	.	gene_id "XLOC_049209"; transcript_id "5_00134655"; exon_number "31"; gene_name "uc002klm.3"; oId "uc002klm.3_ext"; nearest_ref "uc002klm.3"; class_code "="; tss_id "TSS44697"; p_id "P44474";
chr18	Cufflinks	exon	2750348	2750505	.	+	.	gene_id "XLOC_049209"; transcript_id "5_00134655"; exon_number "32"; gene_name "uc002klm.3"; oId "uc002klm.3_ext"; nearest_ref "uc002klm.3"; class_code "="; tss_id "TSS44697"; p_id "P44474";
chr18	Cufflinks	exon	2751276	2751391	.	+	.	gene_id "XLOC_049209"; transcript_id "5_00134655"; exon_number "33"; gene_name "uc002klm.3"; oId "uc002klm.3_ext"; nearest_ref "uc002klm.3"; class_code "="; tss_id "TSS44697"; p_id "P44474";
chr18	Cufflinks	exon	2752486	2752550	.	+	.	gene_id "XLOC_049209"; transcript_id "5_00134655"; exon_number "34"; gene_name "uc002klm.3"; oId "uc002klm.3_ext"; nearest_ref "uc002klm.3"; class_code "="; tss_id "TSS44697"; p_id "P44474";
chr18	Cufflinks	exon	2760650	2760737	.	+	.	gene_id "XLOC_049209"; transcript_id "5_00134655"; exon_number "35"; gene_name "uc002klm.3"; oId "uc002klm.3_ext"; nearest_ref "uc002klm.3"; class_code "="; tss_id "TSS44697"; p_id "P44474";
chr18	Cufflinks	exon	2762103	2762234	.	+	.	gene_id "XLOC_049209"; transcript_id "5_00134655"; exon_number "36"; gene_name "uc002klm.3"; oId "uc002klm.3_ext"; nearest_ref "uc002klm.3"; class_code "="; tss_id "TSS44697"; p_id "P44474";
chr18	Cufflinks	exon	2763635	2763787	.	+	.	gene_id "XLOC_049209"; transcript_id "5_00134655"; exon_number "37"; gene_name "uc002klm.3"; oId "uc002klm.3_ext"; nearest_ref "uc002klm.3"; class_code "="; tss_id "TSS44697"; p_id "P44474";
chr18	Cufflinks	exon	2769692	2769818	.	+	.	gene_id "XLOC_049209"; transcript_id "5_00134655"; exon_number "38"; gene_name "uc002klm.3"; oId "uc002klm.3_ext"; nearest_ref "uc002klm.3"; class_code "="; tss_id "TSS44697"; p_id "P44474";
chr18	Cufflinks	exon	2769987	2770106	.	+	.	gene_id "XLOC_049209"; transcript_id "5_00134655"; exon_number "39"; gene_name "uc002klm.3"; oId "uc002klm.3_ext"; nearest_ref "uc002klm.3"; class_code "="; tss_id "TSS44697"; p_id "P44474";
chr18	Cufflinks	exon	2771531	2771616	.	+	.	gene_id "XLOC_049209"; transcript_id "5_00134655"; exon_number "40"; gene_name "uc002klm.3"; oId "uc002klm.3_ext"; nearest_ref "uc002klm.3"; class_code "="; tss_id "TSS44697"; p_id "P44474";
chr18	Cufflinks	exon	2772248	2772370	.	+	.	gene_id "XLOC_049209"; transcript_id "5_00134655"; exon_number "41"; gene_name "uc002klm.3"; oId "uc002klm.3_ext"; nearest_ref "uc002klm.3"; class_code "="; tss_id "TSS44697"; p_id "P44474";
chr18	Cufflinks	exon	2775732	2775922	.	+	.	gene_id "XLOC_049209"; transcript_id "5_00134655"; exon_number "42"; gene_name "uc002klm.3"; oId "uc002klm.3_ext"; nearest_ref "uc002klm.3"; class_code "="; tss_id "TSS44697"; p_id "P44474";
chr18	Cufflinks	exon	2777804	2777913	.	+	.	gene_id "XLOC_049209"; transcript_id "5_00134655"; exon_number "43"; gene_name "uc002klm.3"; oId "uc002klm.3_ext"; nearest_ref "uc002klm.3"; class_code "="; tss_id "TSS44697"; p_id "P44474";
chr18	Cufflinks	exon	2778167	2778237	.	+	.	gene_id "XLOC_049209"; transcript_id "5_00134655"; exon_number "44"; gene_name "uc002klm.3"; oId "uc002klm.3_ext"; nearest_ref "uc002klm.3"; class_code "="; tss_id "TSS44697"; p_id "P44474";
chr18	Cufflinks	exon	2784448	2784619	.	+	.	gene_id "XLOC_049209"; transcript_id "5_00134655"; exon_number "45"; gene_name "uc002klm.3"; oId "uc002klm.3_ext"; nearest_ref "uc002klm.3"; class_code "="; tss_id "TSS44697"; p_id "P44474";
chr18	Cufflinks	exon	2795947	2796105	.	+	.	gene_id "XLOC_049209"; transcript_id "5_00134655"; exon_number "46"; gene_name "uc002klm.3"; oId "uc002klm.3_ext"; nearest_ref "uc002klm.3"; class_code "="; tss_id "TSS44697"; p_id "P44474";
chr18	Cufflinks	exon	2796405	2796519	.	+	.	gene_id "XLOC_049209"; transcript_id "5_00134655"; exon_number "47"; gene_name "uc002klm.3"; oId "uc002klm.3_ext"; nearest_ref "uc002klm.3"; class_code "="; tss_id "TSS44697"; p_id "P44474";
chr18	Cufflinks	exon	2802526	2805014	.	+	.	gene_id "XLOC_049209"; transcript_id "5_00134655"; exon_number "48"; gene_name "uc002klm.3"; oId "uc002klm.3_ext"; nearest_ref "uc002klm.3"; class_code "="; tss_id "TSS44697"; p_id "P44474";
chr18	Cufflinks	exon	2655748	2656260	.	+	.	gene_id "XLOC_049209"; transcript_id "5_00134654"; exon_number "1"; gene_name "uc002kll.3"; oId "SC3.9388.2"; nearest_ref "uc002kll.3"; class_code "j"; tss_id "TSS44697";
chr18	Cufflinks	exon	2666156	2666231	.	+	.	gene_id "XLOC_049209"; transcript_id "5_00134654"; exon_number "2"; gene_name "uc002kll.3"; oId "SC3.9388.2"; nearest_ref "uc002kll.3"; class_code "j"; tss_id "TSS44697";
chr18	Cufflinks	exon	2666869	2667030	.	+	.	gene_id "XLOC_049209"; transcript_id "5_00134654"; exon_number "3"; gene_name "uc002kll.3"; oId "SC3.9388.2"; nearest_ref "uc002kll.3"; class_code "j"; tss_id "TSS44697";
chr18	Cufflinks	exon	2673280	2673362	.	+	.	gene_id "XLOC_049209"; transcript_id "5_00134654"; exon_number "4"; gene_name "uc002kll.3"; oId "SC3.9388.2"; nearest_ref "uc002kll.3"; class_code "j"; tss_id "TSS44697";
chr18	Cufflinks	exon	2674014	2674144	.	+	.	gene_id "XLOC_049209"; transcript_id "5_00134654"; exon_number "5"; gene_name "uc002kll.3"; oId "SC3.9388.2"; nearest_ref "uc002kll.3"; class_code "j"; tss_id "TSS44697";
chr18	Cufflinks	exon	2688392	2688506	.	+	.	gene_id "XLOC_049209"; transcript_id "5_00134654"; exon_number "6"; gene_name "uc002kll.3"; oId "SC3.9388.2"; nearest_ref "uc002kll.3"; class_code "j"; tss_id "TSS44697";
chr18	Cufflinks	exon	2688626	2688745	.	+	.	gene_id "XLOC_049209"; transcript_id "5_00134654"; exon_number "7"; gene_name "uc002kll.3"; oId "SC3.9388.2"; nearest_ref "uc002kll.3"; class_code "j"; tss_id "TSS44697";
chr18	Cufflinks	exon	2694525	2694691	.	+	.	gene_id "XLOC_049209"; transcript_id "5_00134654"; exon_number "8"; gene_name "uc002kll.3"; oId "SC3.9388.2"; nearest_ref "uc002kll.3"; class_code "j"; tss_id "TSS44697";
chr18	Cufflinks	exon	2697030	2697120	.	+	.	gene_id "XLOC_049209"; transcript_id "5_00134654"; exon_number "9"; gene_name "uc002kll.3"; oId "SC3.9388.2"; nearest_ref "uc002kll.3"; class_code "j"; tss_id "TSS44697";
chr18	Cufflinks	exon	2697829	2698039	.	+	.	gene_id "XLOC_049209"; transcript_id "5_00134654"; exon_number "10"; gene_name "uc002kll.3"; oId "SC3.9388.2"; nearest_ref "uc002kll.3"; class_code "j"; tss_id "TSS44697";
chr18	Cufflinks	exon	2700537	2700657	.	+	.	gene_id "XLOC_049209"; transcript_id "5_00134654"; exon_number "11"; gene_name "uc002kll.3"; oId "SC3.9388.2"; nearest_ref "uc002kll.3"; class_code "j"; tss_id "TSS44697";
chr18	Cufflinks	exon	2700733	2700916	.	+	.	gene_id "XLOC_049209"; transcript_id "5_00134654"; exon_number "12"; gene_name "uc002kll.3"; oId "SC3.9388.2"; nearest_ref "uc002kll.3"; class_code "j"; tss_id "TSS44697";
chr18	Cufflinks	exon	2703690	2703884	.	+	.	gene_id "XLOC_049209"; transcript_id "5_00134654"; exon_number "13"; gene_name "uc002kll.3"; oId "SC3.9388.2"; nearest_ref "uc002kll.3"; class_code "j"; tss_id "TSS44697";
chr18	Cufflinks	exon	2705692	2705805	.	+	.	gene_id "XLOC_049209"; transcript_id "5_00134654"; exon_number "14"; gene_name "uc002kll.3"; oId "SC3.9388.2"; nearest_ref "uc002kll.3"; class_code "j"; tss_id "TSS44697";
chr18	Cufflinks	exon	2706362	2706468	.	+	.	gene_id "XLOC_049209"; transcript_id "5_00134654"; exon_number "15"; gene_name "uc002kll.3"; oId "SC3.9388.2"; nearest_ref "uc002kll.3"; class_code "j"; tss_id "TSS44697";
chr18	Cufflinks	exon	2707561	2707643	.	+	.	gene_id "XLOC_049209"; transcript_id "5_00134654"; exon_number "16"; gene_name "uc002kll.3"; oId "SC3.9388.2"; nearest_ref "uc002kll.3"; class_code "j"; tss_id "TSS44697";
chr18	Cufflinks	exon	2707805	2707918	.	+	.	gene_id "XLOC_049209"; transcript_id "5_00134654"; exon_number "17"; gene_name "uc002kll.3"; oId "SC3.9388.2"; nearest_ref "uc002kll.3"; class_code "j"; tss_id "TSS44697";
chr18	Cufflinks	exon	2718156	2718233	.	+	.	gene_id "XLOC_049209"; transcript_id "5_00134654"; exon_number "18"; gene_name "uc002kll.3"; oId "SC3.9388.2"; nearest_ref "uc002kll.3"; class_code "j"; tss_id "TSS44697";
chr18	Cufflinks	exon	2718313	2718432	.	+	.	gene_id "XLOC_049209"; transcript_id "5_00134654"; exon_number "19"; gene_name "uc002kll.3"; oId "SC3.9388.2"; nearest_ref "uc002kll.3"; class_code "j"; tss_id "TSS44697";
chr18	Cufflinks	exon	2724897	2724993	.	+	.	gene_id "XLOC_049209"; transcript_id "5_00134654"; exon_number "20"; gene_name "uc002kll.3"; oId "SC3.9388.2"; nearest_ref "uc002kll.3"; class_code "j"; tss_id "TSS44697";
chr18	Cufflinks	exon	2726450	2726522	.	+	.	gene_id "XLOC_049209"; transcript_id "5_00134654"; exon_number "21"; gene_name "uc002kll.3"; oId "SC3.9388.2"; nearest_ref "uc002kll.3"; class_code "j"; tss_id "TSS44697";
chr18	Cufflinks	exon	2728455	2728594	.	+	.	gene_id "XLOC_049209"; transcript_id "5_00134654"; exon_number "22"; gene_name "uc002kll.3"; oId "SC3.9388.2"; nearest_ref "uc002kll.3"; class_code "j"; tss_id "TSS44697";
chr18	Cufflinks	exon	2729273	2729407	.	+	.	gene_id "XLOC_049209"; transcript_id "5_00134654"; exon_number "23"; gene_name "uc002kll.3"; oId "SC3.9388.2"; nearest_ref "uc002kll.3"; class_code "j"; tss_id "TSS44697";
chr18	Cufflinks	exon	2732263	2732490	.	+	.	gene_id "XLOC_049209"; transcript_id "5_00134654"; exon_number "24"; gene_name "uc002kll.3"; oId "SC3.9388.2"; nearest_ref "uc002kll.3"; class_code "j"; tss_id "TSS44697";
chr18	Cufflinks	exon	2738395	2738543	.	+	.	gene_id "XLOC_049209"; transcript_id "5_00134654"; exon_number "25"; gene_name "uc002kll.3"; oId "SC3.9388.2"; nearest_ref "uc002kll.3"; class_code "j"; tss_id "TSS44697";
chr18	Cufflinks	exon	2739430	2739518	.	+	.	gene_id "XLOC_049209"; transcript_id "5_00134654"; exon_number "26"; gene_name "uc002kll.3"; oId "SC3.9388.2"; nearest_ref "uc002kll.3"; class_code "j"; tss_id "TSS44697";
chr18	Cufflinks	exon	2740701	2740819	.	+	.	gene_id "XLOC_049209"; transcript_id "5_00134654"; exon_number "27"; gene_name "uc002kll.3"; oId "SC3.9388.2"; nearest_ref "uc002kll.3"; class_code "j"; tss_id "TSS44697";
chr18	Cufflinks	exon	2743759	2743926	.	+	.	gene_id "XLOC_049209"; transcript_id "5_00134654"; exon_number "28"; gene_name "uc002kll.3"; oId "SC3.9388.2"; nearest_ref "uc002kll.3"; class_code "j"; tss_id "TSS44697";
chr18	Cufflinks	exon	2747520	2747645	.	+	.	gene_id "XLOC_049209"; transcript_id "5_00134654"; exon_number "29"; gene_name "uc002kll.3"; oId "SC3.9388.2"; nearest_ref "uc002kll.3"; class_code "j"; tss_id "TSS44697";
chr18	Cufflinks	exon	2750041	2750120	.	+	.	gene_id "XLOC_049209"; transcript_id "5_00134654"; exon_number "30"; gene_name "uc002kll.3"; oId "SC3.9388.2"; nearest_ref "uc002kll.3"; class_code "j"; tss_id "TSS44697";
chr18	Cufflinks	exon	2750348	2750505	.	+	.	gene_id "XLOC_049209"; transcript_id "5_00134654"; exon_number "31"; gene_name "uc002kll.3"; oId "SC3.9388.2"; nearest_ref "uc002kll.3"; class_code "j"; tss_id "TSS44697";
chr18	Cufflinks	exon	2751276	2751391	.	+	.	gene_id "XLOC_049209"; transcript_id "5_00134654"; exon_number "32"; gene_name "uc002kll.3"; oId "SC3.9388.2"; nearest_ref "uc002kll.3"; class_code "j"; tss_id "TSS44697";
chr18	Cufflinks	exon	2752486	2752550	.	+	.	gene_id "XLOC_049209"; transcript_id "5_00134654"; exon_number "33"; gene_name "uc002kll.3"; oId "SC3.9388.2"; nearest_ref "uc002kll.3"; class_code "j"; tss_id "TSS44697";
chr18	Cufflinks	exon	2760650	2760737	.	+	.	gene_id "XLOC_049209"; transcript_id "5_00134654"; exon_number "34"; gene_name "uc002kll.3"; oId "SC3.9388.2"; nearest_ref "uc002kll.3"; class_code "j"; tss_id "TSS44697";
chr18	Cufflinks	exon	2762103	2762234	.	+	.	gene_id "XLOC_049209"; transcript_id "5_00134654"; exon_number "35"; gene_name "uc002kll.3"; oId "SC3.9388.2"; nearest_ref "uc002kll.3"; class_code "j"; tss_id "TSS44697";
chr18	Cufflinks	exon	2763635	2763787	.	+	.	gene_id "XLOC_049209"; transcript_id "5_00134654"; exon_number "36"; gene_name "uc002kll.3"; oId "SC3.9388.2"; nearest_ref "uc002kll.3"; class_code "j"; tss_id "TSS44697";
chr18	Cufflinks	exon	2769692	2769818	.	+	.	gene_id "XLOC_049209"; transcript_id "5_00134654"; exon_number "37"; gene_name "uc002kll.3"; oId "SC3.9388.2"; nearest_ref "uc002kll.3"; class_code "j"; tss_id "TSS44697";
chr18	Cufflinks	exon	2769987	2770106	.	+	.	gene_id "XLOC_049209"; transcript_id "5_00134654"; exon_number "38"; gene_name "uc002kll.3"; oId "SC3.9388.2"; nearest_ref "uc002kll.3"; class_code "j"; tss_id "TSS44697";
chr18	Cufflinks	exon	2771531	2771616	.	+	.	gene_id "XLOC_049209"; transcript_id "5_00134654"; exon_number "39"; gene_name "uc002kll.3"; oId "SC3.9388.2"; nearest_ref "uc002kll.3"; class_code "j"; tss_id "TSS44697";
chr18	Cufflinks	exon	2772248	2772370	.	+	.	gene_id "XLOC_049209"; transcript_id "5_00134654"; exon_number "40"; gene_name "uc002kll.3"; oId "SC3.9388.2"; nearest_ref "uc002kll.3"; class_code "j"; tss_id "TSS44697";
chr18	Cufflinks	exon	2775732	2775922	.	+	.	gene_id "XLOC_049209"; transcript_id "5_00134654"; exon_number "41"; gene_name "uc002kll.3"; oId "SC3.9388.2"; nearest_ref "uc002kll.3"; class_code "j"; tss_id "TSS44697";
chr18	Cufflinks	exon	2777804	2777913	.	+	.	gene_id "XLOC_049209"; transcript_id "5_00134654"; exon_number "42"; gene_name "uc002kll.3"; oId "SC3.9388.2"; nearest_ref "uc002kll.3"; class_code "j"; tss_id "TSS44697";
chr18	Cufflinks	exon	2778167	2778237	.	+	.	gene_id "XLOC_049209"; transcript_id "5_00134654"; exon_number "43"; gene_name "uc002kll.3"; oId "SC3.9388.2"; nearest_ref "uc002kll.3"; class_code "j"; tss_id "TSS44697";
chr18	Cufflinks	exon	2784448	2784619	.	+	.	gene_id "XLOC_049209"; transcript_id "5_00134654"; exon_number "44"; gene_name "uc002kll.3"; oId "SC3.9388.2"; nearest_ref "uc002kll.3"; class_code "j"; tss_id "TSS44697";
chr18	Cufflinks	exon	2795947	2796105	.	+	.	gene_id "XLOC_049209"; transcript_id "5_00134654"; exon_number "45"; gene_name "uc002kll.3"; oId "SC3.9388.2"; nearest_ref "uc002kll.3"; class_code "j"; tss_id "TSS44697";
chr18	Cufflinks	exon	2796405	2796519	.	+	.	gene_id "XLOC_049209"; transcript_id "5_00134654"; exon_number "46"; gene_name "uc002kll.3"; oId "SC3.9388.2"; nearest_ref "uc002kll.3"; class_code "j"; tss_id "TSS44697";
chr18	Cufflinks	exon	2802526	2802662	.	+	.	gene_id "XLOC_049209"; transcript_id "5_00134654"; exon_number "47"; gene_name "uc002kll.3"; oId "SC3.9388.2"; nearest_ref "uc002kll.3"; class_code "j"; tss_id "TSS44697";
chr18	Cufflinks	exon	2655754	2656260	.	+	.	gene_id "XLOC_049209"; transcript_id "5_00136545"; exon_number "1"; gene_name "uc002kll.3"; oId "upf1_r4.17134.2"; nearest_ref "uc002kll.3"; class_code "j"; tss_id "TSS44697";
chr18	Cufflinks	exon	2666156	2666231	.	+	.	gene_id "XLOC_049209"; transcript_id "5_00136545"; exon_number "2"; gene_name "uc002kll.3"; oId "upf1_r4.17134.2"; nearest_ref "uc002kll.3"; class_code "j"; tss_id "TSS44697";
chr18	Cufflinks	exon	2666869	2667030	.	+	.	gene_id "XLOC_049209"; transcript_id "5_00136545"; exon_number "3"; gene_name "uc002kll.3"; oId "upf1_r4.17134.2"; nearest_ref "uc002kll.3"; class_code "j"; tss_id "TSS44697";
chr18	Cufflinks	exon	2673016	2673193	.	+	.	gene_id "XLOC_049209"; transcript_id "5_00136545"; exon_number "4"; gene_name "uc002kll.3"; oId "upf1_r4.17134.2"; nearest_ref "uc002kll.3"; class_code "j"; tss_id "TSS44697";
chr18	Cufflinks	exon	2673280	2673362	.	+	.	gene_id "XLOC_049209"; transcript_id "5_00136545"; exon_number "5"; gene_name "uc002kll.3"; oId "upf1_r4.17134.2"; nearest_ref "uc002kll.3"; class_code "j"; tss_id "TSS44697";
chr18	Cufflinks	exon	2674014	2674131	.	+	.	gene_id "XLOC_049209"; transcript_id "5_00136545"; exon_number "6"; gene_name "uc002kll.3"; oId "upf1_r4.17134.2"; nearest_ref "uc002kll.3"; class_code "j"; tss_id "TSS44697";
chr18	Cufflinks	exon	2688392	2688506	.	+	.	gene_id "XLOC_049209"; transcript_id "5_00136545"; exon_number "7"; gene_name "uc002kll.3"; oId "upf1_r4.17134.2"; nearest_ref "uc002kll.3"; class_code "j"; tss_id "TSS44697";
chr18	Cufflinks	exon	2688626	2688745	.	+	.	gene_id "XLOC_049209"; transcript_id "5_00136545"; exon_number "8"; gene_name "uc002kll.3"; oId "upf1_r4.17134.2"; nearest_ref "uc002kll.3"; class_code "j"; tss_id "TSS44697";
chr18	Cufflinks	exon	2694525	2694691	.	+	.	gene_id "XLOC_049209"; transcript_id "5_00136545"; exon_number "9"; gene_name "uc002kll.3"; oId "upf1_r4.17134.2"; nearest_ref "uc002kll.3"; class_code "j"; tss_id "TSS44697";
chr18	Cufflinks	exon	2697030	2697120	.	+	.	gene_id "XLOC_049209"; transcript_id "5_00136545"; exon_number "10"; gene_name "uc002kll.3"; oId "upf1_r4.17134.2"; nearest_ref "uc002kll.3"; class_code "j"; tss_id "TSS44697";
chr18	Cufflinks	exon	2697829	2698039	.	+	.	gene_id "XLOC_049209"; transcript_id "5_00136545"; exon_number "11"; gene_name "uc002kll.3"; oId "upf1_r4.17134.2"; nearest_ref "uc002kll.3"; class_code "j"; tss_id "TSS44697";
chr18	Cufflinks	exon	2700537	2700657	.	+	.	gene_id "XLOC_049209"; transcript_id "5_00136545"; exon_number "12"; gene_name "uc002kll.3"; oId "upf1_r4.17134.2"; nearest_ref "uc002kll.3"; class_code "j"; tss_id "TSS44697";
chr18	Cufflinks	exon	2700733	2700916	.	+	.	gene_id "XLOC_049209"; transcript_id "5_00136545"; exon_number "13"; gene_name "uc002kll.3"; oId "upf1_r4.17134.2"; nearest_ref "uc002kll.3"; class_code "j"; tss_id "TSS44697";
chr18	Cufflinks	exon	2703690	2703884	.	+	.	gene_id "XLOC_049209"; transcript_id "5_00136545"; exon_number "14"; gene_name "uc002kll.3"; oId "upf1_r4.17134.2"; nearest_ref "uc002kll.3"; class_code "j"; tss_id "TSS44697";
chr18	Cufflinks	exon	2705692	2705805	.	+	.	gene_id "XLOC_049209"; transcript_id "5_00136545"; exon_number "15"; gene_name "uc002kll.3"; oId "upf1_r4.17134.2"; nearest_ref "uc002kll.3"; class_code "j"; tss_id "TSS44697";
chr18	Cufflinks	exon	2706362	2706468	.	+	.	gene_id "XLOC_049209"; transcript_id "5_00136545"; exon_number "16"; gene_name "uc002kll.3"; oId "upf1_r4.17134.2"; nearest_ref "uc002kll.3"; class_code "j"; tss_id "TSS44697";
chr18	Cufflinks	exon	2707561	2707643	.	+	.	gene_id "XLOC_049209"; transcript_id "5_00136545"; exon_number "17"; gene_name "uc002kll.3"; oId "upf1_r4.17134.2"; nearest_ref "uc002kll.3"; class_code "j"; tss_id "TSS44697";
chr18	Cufflinks	exon	2707805	2707918	.	+	.	gene_id "XLOC_049209"; transcript_id "5_00136545"; exon_number "18"; gene_name "uc002kll.3"; oId "upf1_r4.17134.2"; nearest_ref "uc002kll.3"; class_code "j"; tss_id "TSS44697";
chr18	Cufflinks	exon	2718156	2718233	.	+	.	gene_id "XLOC_049209"; transcript_id "5_00136545"; exon_number "19"; gene_name "uc002kll.3"; oId "upf1_r4.17134.2"; nearest_ref "uc002kll.3"; class_code "j"; tss_id "TSS44697";
chr18	Cufflinks	exon	2718313	2718432	.	+	.	gene_id "XLOC_049209"; transcript_id "5_00136545"; exon_number "20"; gene_name "uc002kll.3"; oId "upf1_r4.17134.2"; nearest_ref "uc002kll.3"; class_code "j"; tss_id "TSS44697";
chr18	Cufflinks	exon	2722517	2722661	.	+	.	gene_id "XLOC_049209"; transcript_id "5_00136545"; exon_number "21"; gene_name "uc002kll.3"; oId "upf1_r4.17134.2"; nearest_ref "uc002kll.3"; class_code "j"; tss_id "TSS44697";
chr18	Cufflinks	exon	2724897	2724993	.	+	.	gene_id "XLOC_049209"; transcript_id "5_00136545"; exon_number "22"; gene_name "uc002kll.3"; oId "upf1_r4.17134.2"; nearest_ref "uc002kll.3"; class_code "j"; tss_id "TSS44697";
chr18	Cufflinks	exon	2726450	2726522	.	+	.	gene_id "XLOC_049209"; transcript_id "5_00136545"; exon_number "23"; gene_name "uc002kll.3"; oId "upf1_r4.17134.2"; nearest_ref "uc002kll.3"; class_code "j"; tss_id "TSS44697";
chr18	Cufflinks	exon	2728455	2728594	.	+	.	gene_id "XLOC_049209"; transcript_id "5_00136545"; exon_number "24"; gene_name "uc002kll.3"; oId "upf1_r4.17134.2"; nearest_ref "uc002kll.3"; class_code "j"; tss_id "TSS44697";
chr18	Cufflinks	exon	2729273	2729407	.	+	.	gene_id "XLOC_049209"; transcript_id "5_00136545"; exon_number "25"; gene_name "uc002kll.3"; oId "upf1_r4.17134.2"; nearest_ref "uc002kll.3"; class_code "j"; tss_id "TSS44697";
chr18	Cufflinks	exon	2732263	2732490	.	+	.	gene_id "XLOC_049209"; transcript_id "5_00136545"; exon_number "26"; gene_name "uc002kll.3"; oId "upf1_r4.17134.2"; nearest_ref "uc002kll.3"; class_code "j"; tss_id "TSS44697";
chr18	Cufflinks	exon	2738395	2738527	.	+	.	gene_id "XLOC_049209"; transcript_id "5_00136545"; exon_number "27"; gene_name "uc002kll.3"; oId "upf1_r4.17134.2"; nearest_ref "uc002kll.3"; class_code "j"; tss_id "TSS44697";
chr18	Cufflinks	exon	2739430	2739518	.	+	.	gene_id "XLOC_049209"; transcript_id "5_00136545"; exon_number "28"; gene_name "uc002kll.3"; oId "upf1_r4.17134.2"; nearest_ref "uc002kll.3"; class_code "j"; tss_id "TSS44697";
chr18	Cufflinks	exon	2740701	2740819	.	+	.	gene_id "XLOC_049209"; transcript_id "5_00136545"; exon_number "29"; gene_name "uc002kll.3"; oId "upf1_r4.17134.2"; nearest_ref "uc002kll.3"; class_code "j"; tss_id "TSS44697";
chr18	Cufflinks	exon	2743759	2743926	.	+	.	gene_id "XLOC_049209"; transcript_id "5_00136545"; exon_number "30"; gene_name "uc002kll.3"; oId "upf1_r4.17134.2"; nearest_ref "uc002kll.3"; class_code "j"; tss_id "TSS44697";
chr18	Cufflinks	exon	2747520	2747645	.	+	.	gene_id "XLOC_049209"; transcript_id "5_00136545"; exon_number "31"; gene_name "uc002kll.3"; oId "upf1_r4.17134.2"; nearest_ref "uc002kll.3"; class_code "j"; tss_id "TSS44697";
chr18	Cufflinks	exon	2750041	2750120	.	+	.	gene_id "XLOC_049209"; transcript_id "5_00136545"; exon_number "32"; gene_name "uc002kll.3"; oId "upf1_r4.17134.2"; nearest_ref "uc002kll.3"; class_code "j"; tss_id "TSS44697";
chr18	Cufflinks	exon	2750348	2750505	.	+	.	gene_id "XLOC_049209"; transcript_id "5_00136545"; exon_number "33"; gene_name "uc002kll.3"; oId "upf1_r4.17134.2"; nearest_ref "uc002kll.3"; class_code "j"; tss_id "TSS44697";
chr18	Cufflinks	exon	2751276	2751391	.	+	.	gene_id "XLOC_049209"; transcript_id "5_00136545"; exon_number "34"; gene_name "uc002kll.3"; oId "upf1_r4.17134.2"; nearest_ref "uc002kll.3"; class_code "j"; tss_id "TSS44697";
chr18	Cufflinks	exon	2752486	2752550	.	+	.	gene_id "XLOC_049209"; transcript_id "5_00136545"; exon_number "35"; gene_name "uc002kll.3"; oId "upf1_r4.17134.2"; nearest_ref "uc002kll.3"; class_code "j"; tss_id "TSS44697";
chr18	Cufflinks	exon	2760650	2760737	.	+	.	gene_id "XLOC_049209"; transcript_id "5_00136545"; exon_number "36"; gene_name "uc002kll.3"; oId "upf1_r4.17134.2"; nearest_ref "uc002kll.3"; class_code "j"; tss_id "TSS44697";
chr18	Cufflinks	exon	2762103	2762234	.	+	.	gene_id "XLOC_049209"; transcript_id "5_00136545"; exon_number "37"; gene_name "uc002kll.3"; oId "upf1_r4.17134.2"; nearest_ref "uc002kll.3"; class_code "j"; tss_id "TSS44697";
chr18	Cufflinks	exon	2763635	2763787	.	+	.	gene_id "XLOC_049209"; transcript_id "5_00136545"; exon_number "38"; gene_name "uc002kll.3"; oId "upf1_r4.17134.2"; nearest_ref "uc002kll.3"; class_code "j"; tss_id "TSS44697";
chr18	Cufflinks	exon	2769692	2769818	.	+	.	gene_id "XLOC_049209"; transcript_id "5_00136545"; exon_number "39"; gene_name "uc002kll.3"; oId "upf1_r4.17134.2"; nearest_ref "uc002kll.3"; class_code "j"; tss_id "TSS44697";
chr18	Cufflinks	exon	2769987	2770106	.	+	.	gene_id "XLOC_049209"; transcript_id "5_00136545"; exon_number "40"; gene_name "uc002kll.3"; oId "upf1_r4.17134.2"; nearest_ref "uc002kll.3"; class_code "j"; tss_id "TSS44697";
chr18	Cufflinks	exon	2771531	2771616	.	+	.	gene_id "XLOC_049209"; transcript_id "5_00136545"; exon_number "41"; gene_name "uc002kll.3"; oId "upf1_r4.17134.2"; nearest_ref "uc002kll.3"; class_code "j"; tss_id "TSS44697";
chr18	Cufflinks	exon	2772248	2772370	.	+	.	gene_id "XLOC_049209"; transcript_id "5_00136545"; exon_number "42"; gene_name "uc002kll.3"; oId "upf1_r4.17134.2"; nearest_ref "uc002kll.3"; class_code "j"; tss_id "TSS44697";
chr18	Cufflinks	exon	2775732	2775922	.	+	.	gene_id "XLOC_049209"; transcript_id "5_00136545"; exon_number "43"; gene_name "uc002kll.3"; oId "upf1_r4.17134.2"; nearest_ref "uc002kll.3"; class_code "j"; tss_id "TSS44697";
chr18	Cufflinks	exon	2777804	2777913	.	+	.	gene_id "XLOC_049209"; transcript_id "5_00136545"; exon_number "44"; gene_name "uc002kll.3"; oId "upf1_r4.17134.2"; nearest_ref "uc002kll.3"; class_code "j"; tss_id "TSS44697";
chr18	Cufflinks	exon	2778167	2778237	.	+	.	gene_id "XLOC_049209"; transcript_id "5_00136545"; exon_number "45"; gene_name "uc002kll.3"; oId "upf1_r4.17134.2"; nearest_ref "uc002kll.3"; class_code "j"; tss_id "TSS44697";
chr18	Cufflinks	exon	2784448	2784619	.	+	.	gene_id "XLOC_049209"; transcript_id "5_00136545"; exon_number "46"; gene_name "uc002kll.3"; oId "upf1_r4.17134.2"; nearest_ref "uc002kll.3"; class_code "j"; tss_id "TSS44697";
chr18	Cufflinks	exon	2795947	2796105	.	+	.	gene_id "XLOC_049209"; transcript_id "5_00136545"; exon_number "47"; gene_name "uc002kll.3"; oId "upf1_r4.17134.2"; nearest_ref "uc002kll.3"; class_code "j"; tss_id "TSS44697";
chr18	Cufflinks	exon	2796405	2796519	.	+	.	gene_id "XLOC_049209"; transcript_id "5_00136545"; exon_number "48"; gene_name "uc002kll.3"; oId "upf1_r4.17134.2"; nearest_ref "uc002kll.3"; class_code "j"; tss_id "TSS44697";
chr18	Cufflinks	exon	2802526	2802576	.	+	.	gene_id "XLOC_049209"; transcript_id "5_00136545"; exon_number "49"; gene_name "uc002kll.3"; oId "upf1_r4.17134.2"; nearest_ref "uc002kll.3"; class_code "j"; tss_id "TSS44697";
chr18	hg19_knownGene	exon	2700733	2700916	.	+	.	gene_id "XLOC_049209"; transcript_id "5_00134656"; exon_number "1"; gene_name "uc002klk.3"; oId "uc002klk.3"; nearest_ref "uc002klk.3"; class_code "="; tss_id "TSS44698";
chr18	hg19_knownGene	exon	2703690	2703884	.	+	.	gene_id "XLOC_049209"; transcript_id "5_00134656"; exon_number "2"; gene_name "uc002klk.3"; oId "uc002klk.3"; nearest_ref "uc002klk.3"; class_code "="; tss_id "TSS44698";
chr18	hg19_knownGene	exon	2705692	2705805	.	+	.	gene_id "XLOC_049209"; transcript_id "5_00134656"; exon_number "3"; gene_name "uc002klk.3"; oId "uc002klk.3"; nearest_ref "uc002klk.3"; class_code "="; tss_id "TSS44698";
chr18	hg19_knownGene	exon	2706362	2706468	.	+	.	gene_id "XLOC_049209"; transcript_id "5_00134656"; exon_number "4"; gene_name "uc002klk.3"; oId "uc002klk.3"; nearest_ref "uc002klk.3"; class_code "="; tss_id "TSS44698";
chr18	hg19_knownGene	exon	2707561	2707643	.	+	.	gene_id "XLOC_049209"; transcript_id "5_00134656"; exon_number "5"; gene_name "uc002klk.3"; oId "uc002klk.3"; nearest_ref "uc002klk.3"; class_code "="; tss_id "TSS44698";
chr18	hg19_knownGene	exon	2707805	2707918	.	+	.	gene_id "XLOC_049209"; transcript_id "5_00134656"; exon_number "6"; gene_name "uc002klk.3"; oId "uc002klk.3"; nearest_ref "uc002klk.3"; class_code "="; tss_id "TSS44698";
chr18	hg19_knownGene	exon	2718156	2718233	.	+	.	gene_id "XLOC_049209"; transcript_id "5_00134656"; exon_number "7"; gene_name "uc002klk.3"; oId "uc002klk.3"; nearest_ref "uc002klk.3"; class_code "="; tss_id "TSS44698";
chr18	hg19_knownGene	exon	2718313	2718432	.	+	.	gene_id "XLOC_049209"; transcript_id "5_00134656"; exon_number "8"; gene_name "uc002klk.3"; oId "uc002klk.3"; nearest_ref "uc002klk.3"; class_code "="; tss_id "TSS44698";
chr18	hg19_knownGene	exon	2722517	2722661	.	+	.	gene_id "XLOC_049209"; transcript_id "5_00134656"; exon_number "9"; gene_name "uc002klk.3"; oId "uc002klk.3"; nearest_ref "uc002klk.3"; class_code "="; tss_id "TSS44698";
chr18	hg19_knownGene	exon	2724897	2724993	.	+	.	gene_id "XLOC_049209"; transcript_id "5_00134656"; exon_number "10"; gene_name "uc002klk.3"; oId "uc002klk.3"; nearest_ref "uc002klk.3"; class_code "="; tss_id "TSS44698";
chr18	hg19_knownGene	exon	2726450	2726522	.	+	.	gene_id "XLOC_049209"; transcript_id "5_00134656"; exon_number "11"; gene_name "uc002klk.3"; oId "uc002klk.3"; nearest_ref "uc002klk.3"; class_code "="; tss_id "TSS44698";
chr18	hg19_knownGene	exon	2728455	2728594	.	+	.	gene_id "XLOC_049209"; transcript_id "5_00134656"; exon_number "12"; gene_name "uc002klk.3"; oId "uc002klk.3"; nearest_ref "uc002klk.3"; class_code "="; tss_id "TSS44698";
chr18	hg19_knownGene	exon	2729273	2729407	.	+	.	gene_id "XLOC_049209"; transcript_id "5_00134656"; exon_number "13"; gene_name "uc002klk.3"; oId "uc002klk.3"; nearest_ref "uc002klk.3"; class_code "="; tss_id "TSS44698";
chr18	hg19_knownGene	exon	2732263	2732490	.	+	.	gene_id "XLOC_049209"; transcript_id "5_00134656"; exon_number "14"; gene_name "uc002klk.3"; oId "uc002klk.3"; nearest_ref "uc002klk.3"; class_code "="; tss_id "TSS44698";
chr18	hg19_knownGene	exon	2738395	2738543	.	+	.	gene_id "XLOC_049209"; transcript_id "5_00134656"; exon_number "15"; gene_name "uc002klk.3"; oId "uc002klk.3"; nearest_ref "uc002klk.3"; class_code "="; tss_id "TSS44698";
chr18	hg19_knownGene	exon	2739430	2739518	.	+	.	gene_id "XLOC_049209"; transcript_id "5_00134656"; exon_number "16"; gene_name "uc002klk.3"; oId "uc002klk.3"; nearest_ref "uc002klk.3"; class_code "="; tss_id "TSS44698";
chr18	hg19_knownGene	exon	2740701	2740819	.	+	.	gene_id "XLOC_049209"; transcript_id "5_00134656"; exon_number "17"; gene_name "uc002klk.3"; oId "uc002klk.3"; nearest_ref "uc002klk.3"; class_code "="; tss_id "TSS44698";
chr18	hg19_knownGene	exon	2743759	2743926	.	+	.	gene_id "XLOC_049209"; transcript_id "5_00134656"; exon_number "18"; gene_name "uc002klk.3"; oId "uc002klk.3"; nearest_ref "uc002klk.3"; class_code "="; tss_id "TSS44698";
chr18	hg19_knownGene	exon	2747520	2747645	.	+	.	gene_id "XLOC_049209"; transcript_id "5_00134656"; exon_number "19"; gene_name "uc002klk.3"; oId "uc002klk.3"; nearest_ref "uc002klk.3"; class_code "="; tss_id "TSS44698";
chr18	hg19_knownGene	exon	2750041	2750120	.	+	.	gene_id "XLOC_049209"; transcript_id "5_00134656"; exon_number "20"; gene_name "uc002klk.3"; oId "uc002klk.3"; nearest_ref "uc002klk.3"; class_code "="; tss_id "TSS44698";
chr18	hg19_knownGene	exon	2750348	2750505	.	+	.	gene_id "XLOC_049209"; transcript_id "5_00134656"; exon_number "21"; gene_name "uc002klk.3"; oId "uc002klk.3"; nearest_ref "uc002klk.3"; class_code "="; tss_id "TSS44698";
chr18	hg19_knownGene	exon	2751276	2751391	.	+	.	gene_id "XLOC_049209"; transcript_id "5_00134656"; exon_number "22"; gene_name "uc002klk.3"; oId "uc002klk.3"; nearest_ref "uc002klk.3"; class_code "="; tss_id "TSS44698";
chr18	hg19_knownGene	exon	2752486	2752550	.	+	.	gene_id "XLOC_049209"; transcript_id "5_00134656"; exon_number "23"; gene_name "uc002klk.3"; oId "uc002klk.3"; nearest_ref "uc002klk.3"; class_code "="; tss_id "TSS44698";
chr18	hg19_knownGene	exon	2760650	2760737	.	+	.	gene_id "XLOC_049209"; transcript_id "5_00134656"; exon_number "24"; gene_name "uc002klk.3"; oId "uc002klk.3"; nearest_ref "uc002klk.3"; class_code "="; tss_id "TSS44698";
chr18	hg19_knownGene	exon	2762103	2762234	.	+	.	gene_id "XLOC_049209"; transcript_id "5_00134656"; exon_number "25"; gene_name "uc002klk.3"; oId "uc002klk.3"; nearest_ref "uc002klk.3"; class_code "="; tss_id "TSS44698";
chr18	hg19_knownGene	exon	2763635	2763787	.	+	.	gene_id "XLOC_049209"; transcript_id "5_00134656"; exon_number "26"; gene_name "uc002klk.3"; oId "uc002klk.3"; nearest_ref "uc002klk.3"; class_code "="; tss_id "TSS44698";
chr18	hg19_knownGene	exon	2769692	2769818	.	+	.	gene_id "XLOC_049209"; transcript_id "5_00134656"; exon_number "27"; gene_name "uc002klk.3"; oId "uc002klk.3"; nearest_ref "uc002klk.3"; class_code "="; tss_id "TSS44698";
chr18	hg19_knownGene	exon	2769987	2770106	.	+	.	gene_id "XLOC_049209"; transcript_id "5_00134656"; exon_number "28"; gene_name "uc002klk.3"; oId "uc002klk.3"; nearest_ref "uc002klk.3"; class_code "="; tss_id "TSS44698";
chr18	hg19_knownGene	exon	2771531	2771616	.	+	.	gene_id "XLOC_049209"; transcript_id "5_00134656"; exon_number "29"; gene_name "uc002klk.3"; oId "uc002klk.3"; nearest_ref "uc002klk.3"; class_code "="; tss_id "TSS44698";
chr18	hg19_knownGene	exon	2772248	2772370	.	+	.	gene_id "XLOC_049209"; transcript_id "5_00134656"; exon_number "30"; gene_name "uc002klk.3"; oId "uc002klk.3"; nearest_ref "uc002klk.3"; class_code "="; tss_id "TSS44698";
chr18	hg19_knownGene	exon	2775732	2775922	.	+	.	gene_id "XLOC_049209"; transcript_id "5_00134656"; exon_number "31"; gene_name "uc002klk.3"; oId "uc002klk.3"; nearest_ref "uc002klk.3"; class_code "="; tss_id "TSS44698";
chr18	hg19_knownGene	exon	2777804	2777913	.	+	.	gene_id "XLOC_049209"; transcript_id "5_00134656"; exon_number "32"; gene_name "uc002klk.3"; oId "uc002klk.3"; nearest_ref "uc002klk.3"; class_code "="; tss_id "TSS44698";
chr18	hg19_knownGene	exon	2778167	2778237	.	+	.	gene_id "XLOC_049209"; transcript_id "5_00134656"; exon_number "33"; gene_name "uc002klk.3"; oId "uc002klk.3"; nearest_ref "uc002klk.3"; class_code "="; tss_id "TSS44698";
chr18	hg19_knownGene	exon	2784448	2784619	.	+	.	gene_id "XLOC_049209"; transcript_id "5_00134656"; exon_number "34"; gene_name "uc002klk.3"; oId "uc002klk.3"; nearest_ref "uc002klk.3"; class_code "="; tss_id "TSS44698";
chr18	hg19_knownGene	exon	2784843	2784985	.	+	.	gene_id "XLOC_049209"; transcript_id "5_00134656"; exon_number "35"; gene_name "uc002klk.3"; oId "uc002klk.3"; nearest_ref "uc002klk.3"; class_code "="; tss_id "TSS44698";
chr18	hg19_knownGene	exon	2795947	2796105	.	+	.	gene_id "XLOC_049209"; transcript_id "5_00134656"; exon_number "36"; gene_name "uc002klk.3"; oId "uc002klk.3"; nearest_ref "uc002klk.3"; class_code "="; tss_id "TSS44698";
chr18	hg19_knownGene	exon	2796405	2796519	.	+	.	gene_id "XLOC_049209"; transcript_id "5_00134656"; exon_number "37"; gene_name "uc002klk.3"; oId "uc002klk.3"; nearest_ref "uc002klk.3"; class_code "="; tss_id "TSS44698";
chr18	hg19_knownGene	exon	2802526	2805014	.	+	.	gene_id "XLOC_049209"; transcript_id "5_00134656"; exon_number "38"; gene_name "uc002klk.3"; oId "uc002klk.3"; nearest_ref "uc002klk.3"; class_code "="; tss_id "TSS44698";
chr18	hg19_knownGene	exon	2706362	2706468	.	+	.	gene_id "XLOC_049209"; transcript_id "5_00134657"; exon_number "1"; gene_name "uc002kll.3"; oId "uc002kll.3"; nearest_ref "uc002kll.3"; class_code "="; tss_id "TSS44699";
chr18	hg19_knownGene	exon	2707561	2707643	.	+	.	gene_id "XLOC_049209"; transcript_id "5_00134657"; exon_number "2"; gene_name "uc002kll.3"; oId "uc002kll.3"; nearest_ref "uc002kll.3"; class_code "="; tss_id "TSS44699";
chr18	hg19_knownGene	exon	2707805	2707918	.	+	.	gene_id "XLOC_049209"; transcript_id "5_00134657"; exon_number "3"; gene_name "uc002kll.3"; oId "uc002kll.3"; nearest_ref "uc002kll.3"; class_code "="; tss_id "TSS44699";
chr18	hg19_knownGene	exon	2718156	2718233	.	+	.	gene_id "XLOC_049209"; transcript_id "5_00134657"; exon_number "4"; gene_name "uc002kll.3"; oId "uc002kll.3"; nearest_ref "uc002kll.3"; class_code "="; tss_id "TSS44699";
chr18	hg19_knownGene	exon	2718313	2718432	.	+	.	gene_id "XLOC_049209"; transcript_id "5_00134657"; exon_number "5"; gene_name "uc002kll.3"; oId "uc002kll.3"; nearest_ref "uc002kll.3"; class_code "="; tss_id "TSS44699";
chr18	hg19_knownGene	exon	2724897	2724993	.	+	.	gene_id "XLOC_049209"; transcript_id "5_00134657"; exon_number "6"; gene_name "uc002kll.3"; oId "uc002kll.3"; nearest_ref "uc002kll.3"; class_code "="; tss_id "TSS44699";
chr18	hg19_knownGene	exon	2726450	2726522	.	+	.	gene_id "XLOC_049209"; transcript_id "5_00134657"; exon_number "7"; gene_name "uc002kll.3"; oId "uc002kll.3"; nearest_ref "uc002kll.3"; class_code "="; tss_id "TSS44699";
chr18	hg19_knownGene	exon	2728455	2728594	.	+	.	gene_id "XLOC_049209"; transcript_id "5_00134657"; exon_number "8"; gene_name "uc002kll.3"; oId "uc002kll.3"; nearest_ref "uc002kll.3"; class_code "="; tss_id "TSS44699";
chr18	hg19_knownGene	exon	2729273	2729407	.	+	.	gene_id "XLOC_049209"; transcript_id "5_00134657"; exon_number "9"; gene_name "uc002kll.3"; oId "uc002kll.3"; nearest_ref "uc002kll.3"; class_code "="; tss_id "TSS44699";
chr18	hg19_knownGene	exon	2732263	2732490	.	+	.	gene_id "XLOC_049209"; transcript_id "5_00134657"; exon_number "10"; gene_name "uc002kll.3"; oId "uc002kll.3"; nearest_ref "uc002kll.3"; class_code "="; tss_id "TSS44699";
chr18	hg19_knownGene	exon	2738395	2738543	.	+	.	gene_id "XLOC_049209"; transcript_id "5_00134657"; exon_number "11"; gene_name "uc002kll.3"; oId "uc002kll.3"; nearest_ref "uc002kll.3"; class_code "="; tss_id "TSS44699";
chr18	hg19_knownGene	exon	2739430	2739518	.	+	.	gene_id "XLOC_049209"; transcript_id "5_00134657"; exon_number "12"; gene_name "uc002kll.3"; oId "uc002kll.3"; nearest_ref "uc002kll.3"; class_code "="; tss_id "TSS44699";
chr18	hg19_knownGene	exon	2740701	2740819	.	+	.	gene_id "XLOC_049209"; transcript_id "5_00134657"; exon_number "13"; gene_name "uc002kll.3"; oId "uc002kll.3"; nearest_ref "uc002kll.3"; class_code "="; tss_id "TSS44699";
chr18	hg19_knownGene	exon	2743759	2743926	.	+	.	gene_id "XLOC_049209"; transcript_id "5_00134657"; exon_number "14"; gene_name "uc002kll.3"; oId "uc002kll.3"; nearest_ref "uc002kll.3"; class_code "="; tss_id "TSS44699";
chr18	hg19_knownGene	exon	2747520	2747645	.	+	.	gene_id "XLOC_049209"; transcript_id "5_00134657"; exon_number "15"; gene_name "uc002kll.3"; oId "uc002kll.3"; nearest_ref "uc002kll.3"; class_code "="; tss_id "TSS44699";
chr18	hg19_knownGene	exon	2750041	2750120	.	+	.	gene_id "XLOC_049209"; transcript_id "5_00134657"; exon_number "16"; gene_name "uc002kll.3"; oId "uc002kll.3"; nearest_ref "uc002kll.3"; class_code "="; tss_id "TSS44699";
chr18	hg19_knownGene	exon	2750348	2750505	.	+	.	gene_id "XLOC_049209"; transcript_id "5_00134657"; exon_number "17"; gene_name "uc002kll.3"; oId "uc002kll.3"; nearest_ref "uc002kll.3"; class_code "="; tss_id "TSS44699";
chr18	hg19_knownGene	exon	2751276	2751391	.	+	.	gene_id "XLOC_049209"; transcript_id "5_00134657"; exon_number "18"; gene_name "uc002kll.3"; oId "uc002kll.3"; nearest_ref "uc002kll.3"; class_code "="; tss_id "TSS44699";
chr18	hg19_knownGene	exon	2752486	2752550	.	+	.	gene_id "XLOC_049209"; transcript_id "5_00134657"; exon_number "19"; gene_name "uc002kll.3"; oId "uc002kll.3"; nearest_ref "uc002kll.3"; class_code "="; tss_id "TSS44699";
chr18	hg19_knownGene	exon	2760650	2760737	.	+	.	gene_id "XLOC_049209"; transcript_id "5_00134657"; exon_number "20"; gene_name "uc002kll.3"; oId "uc002kll.3"; nearest_ref "uc002kll.3"; class_code "="; tss_id "TSS44699";
chr18	hg19_knownGene	exon	2762103	2762234	.	+	.	gene_id "XLOC_049209"; transcript_id "5_00134657"; exon_number "21"; gene_name "uc002kll.3"; oId "uc002kll.3"; nearest_ref "uc002kll.3"; class_code "="; tss_id "TSS44699";
chr18	hg19_knownGene	exon	2763635	2763787	.	+	.	gene_id "XLOC_049209"; transcript_id "5_00134657"; exon_number "22"; gene_name "uc002kll.3"; oId "uc002kll.3"; nearest_ref "uc002kll.3"; class_code "="; tss_id "TSS44699";
chr18	hg19_knownGene	exon	2769692	2769818	.	+	.	gene_id "XLOC_049209"; transcript_id "5_00134657"; exon_number "23"; gene_name "uc002kll.3"; oId "uc002kll.3"; nearest_ref "uc002kll.3"; class_code "="; tss_id "TSS44699";
chr18	hg19_knownGene	exon	2769987	2770106	.	+	.	gene_id "XLOC_049209"; transcript_id "5_00134657"; exon_number "24"; gene_name "uc002kll.3"; oId "uc002kll.3"; nearest_ref "uc002kll.3"; class_code "="; tss_id "TSS44699";
chr18	hg19_knownGene	exon	2771531	2771616	.	+	.	gene_id "XLOC_049209"; transcript_id "5_00134657"; exon_number "25"; gene_name "uc002kll.3"; oId "uc002kll.3"; nearest_ref "uc002kll.3"; class_code "="; tss_id "TSS44699";
chr18	hg19_knownGene	exon	2772248	2772370	.	+	.	gene_id "XLOC_049209"; transcript_id "5_00134657"; exon_number "26"; gene_name "uc002kll.3"; oId "uc002kll.3"; nearest_ref "uc002kll.3"; class_code "="; tss_id "TSS44699";
chr18	hg19_knownGene	exon	2775732	2775922	.	+	.	gene_id "XLOC_049209"; transcript_id "5_00134657"; exon_number "27"; gene_name "uc002kll.3"; oId "uc002kll.3"; nearest_ref "uc002kll.3"; class_code "="; tss_id "TSS44699";
chr18	hg19_knownGene	exon	2777804	2777913	.	+	.	gene_id "XLOC_049209"; transcript_id "5_00134657"; exon_number "28"; gene_name "uc002kll.3"; oId "uc002kll.3"; nearest_ref "uc002kll.3"; class_code "="; tss_id "TSS44699";
chr18	hg19_knownGene	exon	2784448	2784619	.	+	.	gene_id "XLOC_049209"; transcript_id "5_00134657"; exon_number "29"; gene_name "uc002kll.3"; oId "uc002kll.3"; nearest_ref "uc002kll.3"; class_code "="; tss_id "TSS44699";
chr18	hg19_knownGene	exon	2795947	2796105	.	+	.	gene_id "XLOC_049209"; transcript_id "5_00134657"; exon_number "30"; gene_name "uc002kll.3"; oId "uc002kll.3"; nearest_ref "uc002kll.3"; class_code "="; tss_id "TSS44699";
chr18	hg19_knownGene	exon	2796405	2796519	.	+	.	gene_id "XLOC_049209"; transcript_id "5_00134657"; exon_number "31"; gene_name "uc002kll.3"; oId "uc002kll.3"; nearest_ref "uc002kll.3"; class_code "="; tss_id "TSS44699";
chr18	hg19_knownGene	exon	2802526	2805014	.	+	.	gene_id "XLOC_049209"; transcript_id "5_00134657"; exon_number "32"; gene_name "uc002kll.3"; oId "uc002kll.3"; nearest_ref "uc002kll.3"; class_code "="; tss_id "TSS44699";
chr18	Cufflinks	exon	2847028	2847320	.	+	.	gene_id "XLOC_049210"; transcript_id "5_00135922"; exon_number "1"; gene_name "uc002kln.2"; oId "SC4.uc002kln.2.2"; nearest_ref "uc002kln.2"; class_code "j"; tss_id "TSS44700";
chr18	Cufflinks	exon	2847807	2847929	.	+	.	gene_id "XLOC_049210"; transcript_id "5_00135922"; exon_number "2"; gene_name "uc002kln.2"; oId "SC4.uc002kln.2.2"; nearest_ref "uc002kln.2"; class_code "j"; tss_id "TSS44700";
chr18	Cufflinks	exon	2884962	2885137	.	+	.	gene_id "XLOC_049210"; transcript_id "5_00135922"; exon_number "3"; gene_name "uc002kln.2"; oId "SC4.uc002kln.2.2"; nearest_ref "uc002kln.2"; class_code "j"; tss_id "TSS44700";
chr18	Cufflinks	exon	2890559	2892484	.	+	.	gene_id "XLOC_049210"; transcript_id "5_00135922"; exon_number "4"; gene_name "uc002kln.2"; oId "SC4.uc002kln.2.2"; nearest_ref "uc002kln.2"; class_code "j"; tss_id "TSS44700";
chr18	Cufflinks	exon	2908941	2908973	.	+	.	gene_id "XLOC_049210"; transcript_id "5_00135922"; exon_number "5"; gene_name "uc002kln.2"; oId "SC4.uc002kln.2.2"; nearest_ref "uc002kln.2"; class_code "j"; tss_id "TSS44700";
chr18	Cufflinks	exon	2909689	2909817	.	+	.	gene_id "XLOC_049210"; transcript_id "5_00135922"; exon_number "6"; gene_name "uc002kln.2"; oId "SC4.uc002kln.2.2"; nearest_ref "uc002kln.2"; class_code "j"; tss_id "TSS44700";
chr18	Cufflinks	exon	2913065	2914088	.	+	.	gene_id "XLOC_049210"; transcript_id "5_00135922"; exon_number "7"; gene_name "uc002kln.2"; oId "SC4.uc002kln.2.2"; nearest_ref "uc002kln.2"; class_code "j"; tss_id "TSS44700";
chr18	hg19_knownGene	exon	2847028	2847320	.	+	.	gene_id "XLOC_049210"; transcript_id "5_00134658"; exon_number "1"; gene_name "uc002kln.2"; oId "uc002kln.2"; nearest_ref "uc002kln.2"; class_code "="; tss_id "TSS44700"; p_id "P44475";
chr18	hg19_knownGene	exon	2847807	2847929	.	+	.	gene_id "XLOC_049210"; transcript_id "5_00134658"; exon_number "2"; gene_name "uc002kln.2"; oId "uc002kln.2"; nearest_ref "uc002kln.2"; class_code "="; tss_id "TSS44700"; p_id "P44475";
chr18	hg19_knownGene	exon	2884962	2885137	.	+	.	gene_id "XLOC_049210"; transcript_id "5_00134658"; exon_number "3"; gene_name "uc002kln.2"; oId "uc002kln.2"; nearest_ref "uc002kln.2"; class_code "="; tss_id "TSS44700"; p_id "P44475";
chr18	hg19_knownGene	exon	2890559	2892484	.	+	.	gene_id "XLOC_049210"; transcript_id "5_00134658"; exon_number "4"; gene_name "uc002kln.2"; oId "uc002kln.2"; nearest_ref "uc002kln.2"; class_code "="; tss_id "TSS44700"; p_id "P44475";
chr18	hg19_knownGene	exon	2906781	2907083	.	+	.	gene_id "XLOC_049210"; transcript_id "5_00134658"; exon_number "5"; gene_name "uc002kln.2"; oId "uc002kln.2"; nearest_ref "uc002kln.2"; class_code "="; tss_id "TSS44700"; p_id "P44475";
chr18	hg19_knownGene	exon	2908941	2908973	.	+	.	gene_id "XLOC_049210"; transcript_id "5_00134658"; exon_number "6"; gene_name "uc002kln.2"; oId "uc002kln.2"; nearest_ref "uc002kln.2"; class_code "="; tss_id "TSS44700"; p_id "P44475";
chr18	hg19_knownGene	exon	2909689	2909817	.	+	.	gene_id "XLOC_049210"; transcript_id "5_00134658"; exon_number "7"; gene_name "uc002kln.2"; oId "uc002kln.2"; nearest_ref "uc002kln.2"; class_code "="; tss_id "TSS44700"; p_id "P44475";
chr18	hg19_knownGene	exon	2913065	2914088	.	+	.	gene_id "XLOC_049210"; transcript_id "5_00134658"; exon_number "8"; gene_name "uc002kln.2"; oId "uc002kln.2"; nearest_ref "uc002kln.2"; class_code "="; tss_id "TSS44700"; p_id "P44475";
chr18	Cufflinks	exon	2912352	2912679	.	+	.	gene_id "XLOC_049211"; transcript_id "5_00135923"; exon_number "1"; gene_name "uc002kln.2"; oId "SC4.14401.1"; nearest_ref "uc002kln.2"; class_code "i";
chr18	Cufflinks	exon	2990924	2991030	.	+	.	gene_id "XLOC_049212"; transcript_id "5_00135924"; exon_number "1"; gene_name "uc002klo.2"; oId "SC4.14408.1"; nearest_ref "uc002klo.2"; class_code "i";
chr18	Cufflinks	exon	3247497	3247907	.	+	.	gene_id "XLOC_049213"; transcript_id "5_00134659"; exon_number "1"; gene_name "uc002klr.2"; oId "uc002klr.2_ext"; nearest_ref "uc002klr.2"; class_code "="; tss_id "TSS44701"; p_id "P44479";
chr18	Cufflinks	exon	3253231	3253426	.	+	.	gene_id "XLOC_049213"; transcript_id "5_00134659"; exon_number "2"; gene_name "uc002klr.2"; oId "uc002klr.2_ext"; nearest_ref "uc002klr.2"; class_code "="; tss_id "TSS44701"; p_id "P44479";
chr18	Cufflinks	exon	3253887	3254048	.	+	.	gene_id "XLOC_049213"; transcript_id "5_00134659"; exon_number "3"; gene_name "uc002klr.2"; oId "uc002klr.2_ext"; nearest_ref "uc002klr.2"; class_code "="; tss_id "TSS44701"; p_id "P44479";
chr18	Cufflinks	exon	3255744	3256228	.	+	.	gene_id "XLOC_049213"; transcript_id "5_00134659"; exon_number "4"; gene_name "uc002klr.2"; oId "uc002klr.2_ext"; nearest_ref "uc002klr.2"; class_code "="; tss_id "TSS44701"; p_id "P44479";
chr18	hg19_knownGene	exon	3252273	3252323	.	+	.	gene_id "XLOC_049213"; transcript_id "5_00134660"; exon_number "1"; gene_name "uc002kls.2"; oId "uc002kls.2"; nearest_ref "uc002kls.2"; class_code "="; tss_id "TSS44703"; p_id "P44478";
chr18	hg19_knownGene	exon	3253231	3253426	.	+	.	gene_id "XLOC_049213"; transcript_id "5_00134660"; exon_number "2"; gene_name "uc002kls.2"; oId "uc002kls.2"; nearest_ref "uc002kls.2"; class_code "="; tss_id "TSS44703"; p_id "P44478";
chr18	hg19_knownGene	exon	3253887	3254048	.	+	.	gene_id "XLOC_049213"; transcript_id "5_00134660"; exon_number "3"; gene_name "uc002kls.2"; oId "uc002kls.2"; nearest_ref "uc002kls.2"; class_code "="; tss_id "TSS44703"; p_id "P44478";
chr18	hg19_knownGene	exon	3255744	3256228	.	+	.	gene_id "XLOC_049213"; transcript_id "5_00134660"; exon_number "4"; gene_name "uc002kls.2"; oId "uc002kls.2"; nearest_ref "uc002kls.2"; class_code "="; tss_id "TSS44703"; p_id "P44478";
chr18	Cufflinks	exon	3261928	3262235	.	+	.	gene_id "XLOC_049213"; transcript_id "5_00134661"; exon_number "1"; gene_name "uc002klt.3"; oId "uc002klt.3_ext"; nearest_ref "uc002klt.3"; class_code "="; tss_id "TSS44704"; p_id "P44476";
chr18	Cufflinks	exon	3272882	3273080	.	+	.	gene_id "XLOC_049213"; transcript_id "5_00134661"; exon_number "2"; gene_name "uc002klt.3"; oId "uc002klt.3_ext"; nearest_ref "uc002klt.3"; class_code "="; tss_id "TSS44704"; p_id "P44476";
chr18	Cufflinks	exon	3277251	3277412	.	+	.	gene_id "XLOC_049213"; transcript_id "5_00134661"; exon_number "3"; gene_name "uc002klt.3"; oId "uc002klt.3_ext"; nearest_ref "uc002klt.3"; class_code "="; tss_id "TSS44704"; p_id "P44476";
chr18	Cufflinks	exon	3277763	3278280	.	+	.	gene_id "XLOC_049213"; transcript_id "5_00134661"; exon_number "4"; gene_name "uc002klt.3"; oId "uc002klt.3_ext"; nearest_ref "uc002klt.3"; class_code "="; tss_id "TSS44704"; p_id "P44476";
chr18	Cufflinks	exon	3262542	3262782	.	+	.	gene_id "XLOC_049213"; transcript_id "5_00134663"; exon_number "1"; gene_name "uc010wyv.1"; oId "uc010wyv.1_ext"; nearest_ref "uc010wyv.1"; class_code "="; tss_id "TSS44705"; p_id "P44477";
chr18	Cufflinks	exon	3272882	3273080	.	+	.	gene_id "XLOC_049213"; transcript_id "5_00134663"; exon_number "2"; gene_name "uc010wyv.1"; oId "uc010wyv.1_ext"; nearest_ref "uc010wyv.1"; class_code "="; tss_id "TSS44705"; p_id "P44477";
chr18	Cufflinks	exon	3277251	3277412	.	+	.	gene_id "XLOC_049213"; transcript_id "5_00134663"; exon_number "3"; gene_name "uc010wyv.1"; oId "uc010wyv.1_ext"; nearest_ref "uc010wyv.1"; class_code "="; tss_id "TSS44705"; p_id "P44477";
chr18	Cufflinks	exon	3277763	3278280	.	+	.	gene_id "XLOC_049213"; transcript_id "5_00134663"; exon_number "4"; gene_name "uc010wyv.1"; oId "uc010wyv.1_ext"; nearest_ref "uc010wyv.1"; class_code "="; tss_id "TSS44705"; p_id "P44477";
chr18	Cufflinks	exon	3262542	3262754	.	+	.	gene_id "XLOC_049213"; transcript_id "5_00134662"; exon_number "1"; gene_name "uc010dkl.2"; oId "uc010dkl.2_ext"; nearest_ref "uc010dkl.2"; class_code "="; tss_id "TSS44705"; p_id "P44477";
chr18	Cufflinks	exon	3272882	3273080	.	+	.	gene_id "XLOC_049213"; transcript_id "5_00134662"; exon_number "2"; gene_name "uc010dkl.2"; oId "uc010dkl.2_ext"; nearest_ref "uc010dkl.2"; class_code "="; tss_id "TSS44705"; p_id "P44477";
chr18	Cufflinks	exon	3277251	3277412	.	+	.	gene_id "XLOC_049213"; transcript_id "5_00134662"; exon_number "3"; gene_name "uc010dkl.2"; oId "uc010dkl.2_ext"; nearest_ref "uc010dkl.2"; class_code "="; tss_id "TSS44705"; p_id "P44477";
chr18	Cufflinks	exon	3277763	3278280	.	+	.	gene_id "XLOC_049213"; transcript_id "5_00134662"; exon_number "4"; gene_name "uc010dkl.2"; oId "uc010dkl.2_ext"; nearest_ref "uc010dkl.2"; class_code "="; tss_id "TSS44705"; p_id "P44477";
chr18	hg19_knownGene	exon	3412072	3412252	.	+	.	gene_id "XLOC_049215"; transcript_id "5_00134665"; exon_number "1"; gene_name "uc002klu.2"; oId "uc002klu.2"; nearest_ref "uc002klu.2"; class_code "="; tss_id "TSS44708"; p_id "P44484";
chr18	hg19_knownGene	exon	3418141	3418213	.	+	.	gene_id "XLOC_049215"; transcript_id "5_00134665"; exon_number "2"; gene_name "uc002klu.2"; oId "uc002klu.2"; nearest_ref "uc002klu.2"; class_code "="; tss_id "TSS44708"; p_id "P44484";
chr18	hg19_knownGene	exon	3456352	3456578	.	+	.	gene_id "XLOC_049215"; transcript_id "5_00134665"; exon_number "3"; gene_name "uc002klu.2"; oId "uc002klu.2"; nearest_ref "uc002klu.2"; class_code "="; tss_id "TSS44708"; p_id "P44484";
chr18	hg19_knownGene	exon	3457363	3458404	.	+	.	gene_id "XLOC_049215"; transcript_id "5_00134665"; exon_number "4"; gene_name "uc002klu.2"; oId "uc002klu.2"; nearest_ref "uc002klu.2"; class_code "="; tss_id "TSS44708"; p_id "P44484";
chr18	Cufflinks	exon	3447392	3447795	.	+	.	gene_id "XLOC_049215"; transcript_id "5_00134666"; exon_number "1"; gene_name "uc002klv.2"; oId "uc002klv.2_ext"; nearest_ref "uc002klv.2"; class_code "="; tss_id "TSS44709"; p_id "P44483";
chr18	Cufflinks	exon	3456352	3456578	.	+	.	gene_id "XLOC_049215"; transcript_id "5_00134666"; exon_number "2"; gene_name "uc002klv.2"; oId "uc002klv.2_ext"; nearest_ref "uc002klv.2"; class_code "="; tss_id "TSS44709"; p_id "P44483";
chr18	Cufflinks	exon	3457363	3458404	.	+	.	gene_id "XLOC_049215"; transcript_id "5_00134666"; exon_number "3"; gene_name "uc002klv.2"; oId "uc002klv.2_ext"; nearest_ref "uc002klv.2"; class_code "="; tss_id "TSS44709"; p_id "P44483";
chr18	Cufflinks	exon	3449773	3450068	.	+	.	gene_id "XLOC_049215"; transcript_id "5_00134668"; exon_number "1"; gene_name "uc002klx.2"; oId "uc002klx.2_ext"; nearest_ref "uc002klx.2"; class_code "="; tss_id "TSS44710"; p_id "P44484";
chr18	Cufflinks	exon	3456352	3456578	.	+	.	gene_id "XLOC_049215"; transcript_id "5_00134668"; exon_number "2"; gene_name "uc002klx.2"; oId "uc002klx.2_ext"; nearest_ref "uc002klx.2"; class_code "="; tss_id "TSS44710"; p_id "P44484";
chr18	Cufflinks	exon	3457363	3458404	.	+	.	gene_id "XLOC_049215"; transcript_id "5_00134668"; exon_number "3"; gene_name "uc002klx.2"; oId "uc002klx.2_ext"; nearest_ref "uc002klx.2"; class_code "="; tss_id "TSS44710"; p_id "P44484";
chr18	hg19_knownGene	exon	3449973	3450068	.	+	.	gene_id "XLOC_049215"; transcript_id "5_00134667"; exon_number "1"; gene_name "uc002klw.2"; oId "uc002klw.2"; nearest_ref "uc002klw.2"; class_code "="; tss_id "TSS44711"; p_id "P44482";
chr18	hg19_knownGene	exon	3450320	3450503	.	+	.	gene_id "XLOC_049215"; transcript_id "5_00134667"; exon_number "2"; gene_name "uc002klw.2"; oId "uc002klw.2"; nearest_ref "uc002klw.2"; class_code "="; tss_id "TSS44711"; p_id "P44482";
chr18	hg19_knownGene	exon	3456352	3456578	.	+	.	gene_id "XLOC_049215"; transcript_id "5_00134667"; exon_number "3"; gene_name "uc002klw.2"; oId "uc002klw.2"; nearest_ref "uc002klw.2"; class_code "="; tss_id "TSS44711"; p_id "P44482";
chr18	hg19_knownGene	exon	3457363	3458404	.	+	.	gene_id "XLOC_049215"; transcript_id "5_00134667"; exon_number "4"; gene_name "uc002klw.2"; oId "uc002klw.2"; nearest_ref "uc002klw.2"; class_code "="; tss_id "TSS44711"; p_id "P44482";
chr18	hg19_knownGene	exon	3450172	3450503	.	+	.	gene_id "XLOC_049215"; transcript_id "5_00134669"; exon_number "1"; gene_name "uc010dkm.1"; oId "uc010dkm.1"; nearest_ref "uc010dkm.1"; class_code "="; tss_id "TSS44712"; p_id "P44480";
chr18	hg19_knownGene	exon	3456352	3457111	.	+	.	gene_id "XLOC_049215"; transcript_id "5_00134669"; exon_number "2"; gene_name "uc010dkm.1"; oId "uc010dkm.1"; nearest_ref "uc010dkm.1"; class_code "="; tss_id "TSS44712"; p_id "P44480";
chr18	hg19_knownGene	exon	3450172	3450503	.	+	.	gene_id "XLOC_049215"; transcript_id "5_00134670"; exon_number "1"; gene_name "uc002kly.2"; oId "uc002kly.2"; nearest_ref "uc002kly.2"; class_code "="; tss_id "TSS44712"; p_id "P44482";
chr18	hg19_knownGene	exon	3456352	3456578	.	+	.	gene_id "XLOC_049215"; transcript_id "5_00134670"; exon_number "2"; gene_name "uc002kly.2"; oId "uc002kly.2"; nearest_ref "uc002kly.2"; class_code "="; tss_id "TSS44712"; p_id "P44482";
chr18	hg19_knownGene	exon	3457363	3458404	.	+	.	gene_id "XLOC_049215"; transcript_id "5_00134670"; exon_number "3"; gene_name "uc002kly.2"; oId "uc002kly.2"; nearest_ref "uc002kly.2"; class_code "="; tss_id "TSS44712"; p_id "P44482";
chr18	Cufflinks	exon	3451585	3451773	.	+	.	gene_id "XLOC_049215"; transcript_id "5_00134672"; exon_number "1"; gene_name "uc002kma.2"; oId "uc002kma.2_ext"; nearest_ref "uc002kma.2"; class_code "="; tss_id "TSS44713"; p_id "P44484";
chr18	Cufflinks	exon	3456352	3456578	.	+	.	gene_id "XLOC_049215"; transcript_id "5_00134672"; exon_number "2"; gene_name "uc002kma.2"; oId "uc002kma.2_ext"; nearest_ref "uc002kma.2"; class_code "="; tss_id "TSS44713"; p_id "P44484";
chr18	Cufflinks	exon	3457363	3458404	.	+	.	gene_id "XLOC_049215"; transcript_id "5_00134672"; exon_number "3"; gene_name "uc002kma.2"; oId "uc002kma.2_ext"; nearest_ref "uc002kma.2"; class_code "="; tss_id "TSS44713"; p_id "P44484";
chr18	Cufflinks	exon	3451585	3452380	.	+	.	gene_id "XLOC_049215"; transcript_id "5_00134671"; exon_number "1"; gene_name "uc002klz.2"; oId "uc002klz.2_ext"; nearest_ref "uc002klz.2"; class_code "="; tss_id "TSS44713"; p_id "P44481";
chr18	Cufflinks	exon	3456352	3456578	.	+	.	gene_id "XLOC_049215"; transcript_id "5_00134671"; exon_number "2"; gene_name "uc002klz.2"; oId "uc002klz.2_ext"; nearest_ref "uc002klz.2"; class_code "="; tss_id "TSS44713"; p_id "P44481";
chr18	Cufflinks	exon	3457363	3458404	.	+	.	gene_id "XLOC_049215"; transcript_id "5_00134671"; exon_number "3"; gene_name "uc002klz.2"; oId "uc002klz.2_ext"; nearest_ref "uc002klz.2"; class_code "="; tss_id "TSS44713"; p_id "P44481";
chr18	hg19_knownGene	exon	3453772	3453854	.	+	.	gene_id "XLOC_049215"; transcript_id "5_00134673"; exon_number "1"; gene_name "uc002kmb.2"; oId "uc002kmb.2"; nearest_ref "uc002kmb.2"; class_code "="; tss_id "TSS44714"; p_id "P44484";
chr18	hg19_knownGene	exon	3456352	3456578	.	+	.	gene_id "XLOC_049215"; transcript_id "5_00134673"; exon_number "2"; gene_name "uc002kmb.2"; oId "uc002kmb.2"; nearest_ref "uc002kmb.2"; class_code "="; tss_id "TSS44714"; p_id "P44484";
chr18	hg19_knownGene	exon	3457363	3458404	.	+	.	gene_id "XLOC_049215"; transcript_id "5_00134673"; exon_number "3"; gene_name "uc002kmb.2"; oId "uc002kmb.2"; nearest_ref "uc002kmb.2"; class_code "="; tss_id "TSS44714"; p_id "P44484";
chr18	hg19_knownGene	exon	3455412	3456578	.	+	.	gene_id "XLOC_049215"; transcript_id "5_00134674"; exon_number "1"; gene_name "uc002kmc.2"; oId "uc002kmc.2"; nearest_ref "uc002kmc.2"; class_code "="; tss_id "TSS44715"; p_id "P44484";
chr18	hg19_knownGene	exon	3457363	3458404	.	+	.	gene_id "XLOC_049215"; transcript_id "5_00134674"; exon_number "2"; gene_name "uc002kmc.2"; oId "uc002kmc.2"; nearest_ref "uc002kmc.2"; class_code "="; tss_id "TSS44715"; p_id "P44484";
chr18	hg19_knownGene	exon	3474039	3474140	.	+	.	gene_id "XLOC_049216"; transcript_id "5_00134675"; exon_number "1"; gene_name "uc002kmd.1"; oId "uc002kmd.1"; nearest_ref "uc002kmd.1"; class_code "="; tss_id "TSS44716";
chr18	hg19_knownGene	exon	3478754	3478974	.	+	.	gene_id "XLOC_049216"; transcript_id "5_00134675"; exon_number "2"; gene_name "uc002kmd.1"; oId "uc002kmd.1"; nearest_ref "uc002kmd.1"; class_code "="; tss_id "TSS44716";
chr18	Cufflinks	exon	3580166	3580584	.	+	.	gene_id "XLOC_049217"; transcript_id "5_00135925"; exon_number "1"; gene_name "uc002kme.1"; oId "SC4.14423.1"; nearest_ref "uc002kme.1"; class_code "i";
chr18	Cufflinks	exon	3581061	3581641	.	+	.	gene_id "XLOC_049218"; transcript_id "5_00134677"; exon_number "1"; gene_name "uc002kme.1"; oId "SC3.9401.1"; nearest_ref "uc002kme.1"; class_code "i";
chr18	Cufflinks	exon	3594104	3594238	.	+	.	gene_id "XLOC_049219"; transcript_id "5_00134678"; exon_number "1"; gene_name "uc010wza.1"; oId "SC3.9402.1"; nearest_ref "uc010wza.1"; class_code "j"; tss_id "TSS44717";
chr18	Cufflinks	exon	3594418	3594482	.	+	.	gene_id "XLOC_049219"; transcript_id "5_00134678"; exon_number "2"; gene_name "uc010wza.1"; oId "SC3.9402.1"; nearest_ref "uc010wza.1"; class_code "j"; tss_id "TSS44717";
chr18	Cufflinks	exon	3596577	3596673	.	+	.	gene_id "XLOC_049219"; transcript_id "5_00134678"; exon_number "3"; gene_name "uc010wza.1"; oId "SC3.9402.1"; nearest_ref "uc010wza.1"; class_code "j"; tss_id "TSS44717";
chr18	Cufflinks	exon	3597174	3597994	.	+	.	gene_id "XLOC_049219"; transcript_id "5_00134678"; exon_number "4"; gene_name "uc010wza.1"; oId "SC3.9402.1"; nearest_ref "uc010wza.1"; class_code "j"; tss_id "TSS44717";
chr18	hg19_knownGene	exon	3594112	3594238	.	+	.	gene_id "XLOC_049219"; transcript_id "5_00134679"; exon_number "1"; gene_name "uc010wza.1"; oId "uc010wza.1"; nearest_ref "uc010wza.1"; class_code "="; tss_id "TSS44717";
chr18	hg19_knownGene	exon	3594418	3594482	.	+	.	gene_id "XLOC_049219"; transcript_id "5_00134679"; exon_number "2"; gene_name "uc010wza.1"; oId "uc010wza.1"; nearest_ref "uc010wza.1"; class_code "="; tss_id "TSS44717";
chr18	hg19_knownGene	exon	3596577	3597376	.	+	.	gene_id "XLOC_049219"; transcript_id "5_00134679"; exon_number "3"; gene_name "uc010wza.1"; oId "uc010wza.1"; nearest_ref "uc010wza.1"; class_code "="; tss_id "TSS44717";
chr18	hg19_knownGene	exon	3594446	3597376	.	+	.	gene_id "XLOC_049219"; transcript_id "5_00134680"; exon_number "1"; gene_name "uc010wzb.1"; oId "uc010wzb.1"; nearest_ref "uc010wzb.1"; class_code "=";
chr18	Cufflinks	exon	3598830	3600649	.	+	.	gene_id "XLOC_049219"; transcript_id "5_00135926"; exon_number "1"; gene_name "uc010dkn.2"; oId "SC4.14425.1"; nearest_ref "uc010dkn.2"; class_code "i";
chr18	Cufflinks	exon	3598153	3598711	.	+	.	gene_id "XLOC_049220"; transcript_id "5_00136548"; exon_number "1"; gene_name "uc010dkn.2"; oId "upf1_r4.17106.1"; nearest_ref "uc010dkn.2"; class_code "i";
chr18	Cufflinks	exon	3601101	3601835	.	+	.	gene_id "XLOC_049221"; transcript_id "5_00136549"; exon_number "1"; gene_name "uc010dkn.2"; oId "upf1_r4.17108.1"; nearest_ref "uc010dkn.2"; class_code "i";
chr18	Cufflinks	exon	3601309	3602422	.	+	.	gene_id "XLOC_049221"; transcript_id "5_00136335"; exon_number "1"; gene_name "uc010dkn.2"; oId "upf3.9841.1"; nearest_ref "uc010dkn.2"; class_code "i";
chr18	Cufflinks	exon	3602614	3604213	.	+	.	gene_id "XLOC_049222"; transcript_id "5_00134682"; exon_number "1"; gene_name "uc002kmi.2"; oId "uc002kmi.2_ext"; nearest_ref "uc002kmi.2"; class_code "="; tss_id "TSS44718";
chr18	Cufflinks	exon	3606552	3608319	.	+	.	gene_id "XLOC_049222"; transcript_id "5_00134682"; exon_number "2"; gene_name "uc002kmi.2"; oId "uc002kmi.2_ext"; nearest_ref "uc002kmi.2"; class_code "="; tss_id "TSS44718";
chr18	Cufflinks	exon	3602620	3604213	.	+	.	gene_id "XLOC_049222"; transcript_id "5_00136337"; exon_number "1"; gene_name "uc002kmi.2"; oId "upf3.9843.3"; nearest_ref "uc002kmi.2"; class_code "j"; tss_id "TSS44718";
chr18	Cufflinks	exon	3606552	3606638	.	+	.	gene_id "XLOC_049222"; transcript_id "5_00136337"; exon_number "2"; gene_name "uc002kmi.2"; oId "upf3.9843.3"; nearest_ref "uc002kmi.2"; class_code "j"; tss_id "TSS44718";
chr18	Cufflinks	exon	3609731	3609752	.	+	.	gene_id "XLOC_049222"; transcript_id "5_00136337"; exon_number "3"; gene_name "uc002kmi.2"; oId "upf3.9843.3"; nearest_ref "uc002kmi.2"; class_code "j"; tss_id "TSS44718";
chr18	Cufflinks	exon	3602620	3604213	.	+	.	gene_id "XLOC_049222"; transcript_id "5_00136336"; exon_number "1"; gene_name "uc002kmi.2"; oId "upf3.9843.2"; nearest_ref "uc002kmi.2"; class_code "j"; tss_id "TSS44718";
chr18	Cufflinks	exon	3606552	3606695	.	+	.	gene_id "XLOC_049222"; transcript_id "5_00136336"; exon_number "2"; gene_name "uc002kmi.2"; oId "upf3.9843.2"; nearest_ref "uc002kmi.2"; class_code "j"; tss_id "TSS44718";
chr18	Cufflinks	exon	3609731	3609752	.	+	.	gene_id "XLOC_049222"; transcript_id "5_00136336"; exon_number "3"; gene_name "uc002kmi.2"; oId "upf3.9843.2"; nearest_ref "uc002kmi.2"; class_code "j"; tss_id "TSS44718";
chr18	Cufflinks	exon	3604968	3608319	.	+	.	gene_id "XLOC_049222"; transcript_id "5_00136338"; exon_number "1"; gene_name "uc002kmi.2"; oId "upf3.9843.4"; nearest_ref "uc002kmi.2"; class_code "e";
chr18	Cufflinks	exon	3616205	3616488	.	+	.	gene_id "XLOC_049223"; transcript_id "5_00136551"; exon_number "1"; gene_name "uc010dkn.2"; oId "upf1_r4.17110.1"; nearest_ref "uc010dkn.2"; class_code "i";
chr18	Cufflinks	exon	3623784	3624463	.	+	.	gene_id "XLOC_049224"; transcript_id "5_00135928"; exon_number "1"; gene_name "uc010dkn.2"; oId "SC4.14427.1"; nearest_ref "uc010dkn.2"; class_code "i";
chr18	Cufflinks	exon	3624370	3625380	.	+	.	gene_id "XLOC_049224"; transcript_id "5_00136340"; exon_number "1"; gene_name "uc010dkn.2"; oId "upf3.9845.1"; nearest_ref "uc010dkn.2"; class_code "i";
chr18	Cufflinks	exon	3627286	3627747	.	+	.	gene_id "XLOC_049225"; transcript_id "5_00136553"; exon_number "1"; gene_name "uc010dkn.2"; oId "upf1_r4.17112.1"; nearest_ref "uc010dkn.2"; class_code "i";
chr18	Cufflinks	exon	3653030	3653335	.	+	.	gene_id "XLOC_049226"; transcript_id "5_00135931"; exon_number "1"; gene_name "uc010wyy.1"; oId "upf1_r4.17103.1"; nearest_ref "uc010wyy.1"; class_code "i"; tss_id "TSS44719";
chr18	Cufflinks	exon	3654705	3654815	.	+	.	gene_id "XLOC_049226"; transcript_id "5_00135931"; exon_number "2"; gene_name "uc010wyy.1"; oId "upf1_r4.17103.1"; nearest_ref "uc010wyy.1"; class_code "i"; tss_id "TSS44719";
chr18	Cufflinks	exon	3655509	3656167	.	+	.	gene_id "XLOC_049226"; transcript_id "5_00135931"; exon_number "3"; gene_name "uc010wyy.1"; oId "upf1_r4.17103.1"; nearest_ref "uc010wyy.1"; class_code "i"; tss_id "TSS44719";
chr18	Cufflinks	exon	3653054	3653335	.	+	.	gene_id "XLOC_049226"; transcript_id "5_00134684"; exon_number "1"; gene_name "uc010wyy.1"; oId "SC3.9399.1"; nearest_ref "uc010wyy.1"; class_code "i"; tss_id "TSS44719";
chr18	Cufflinks	exon	3654705	3656189	.	+	.	gene_id "XLOC_049226"; transcript_id "5_00134684"; exon_number "2"; gene_name "uc010wyy.1"; oId "SC3.9399.1"; nearest_ref "uc010wyy.1"; class_code "i"; tss_id "TSS44719";
chr18	Cufflinks	exon	3653094	3653211	.	+	.	gene_id "XLOC_049226"; transcript_id "5_00135929"; exon_number "1"; gene_name "uc010wyy.1"; oId "SC4.14422.1"; nearest_ref "uc010wyy.1"; class_code "i"; tss_id "TSS44719";
chr18	Cufflinks	exon	3654705	3654815	.	+	.	gene_id "XLOC_049226"; transcript_id "5_00135929"; exon_number "2"; gene_name "uc010wyy.1"; oId "SC4.14422.1"; nearest_ref "uc010wyy.1"; class_code "i"; tss_id "TSS44719";
chr18	Cufflinks	exon	3655509	3656282	.	+	.	gene_id "XLOC_049226"; transcript_id "5_00135929"; exon_number "3"; gene_name "uc010wyy.1"; oId "SC4.14422.1"; nearest_ref "uc010wyy.1"; class_code "i"; tss_id "TSS44719";
chr18	Cufflinks	exon	3653114	3653335	.	+	.	gene_id "XLOC_049226"; transcript_id "5_00136341"; exon_number "1"; gene_name "uc010wyy.1"; oId "upf3.9836.1"; nearest_ref "uc010wyy.1"; class_code "i"; tss_id "TSS44719";
chr18	Cufflinks	exon	3654705	3654815	.	+	.	gene_id "XLOC_049226"; transcript_id "5_00136341"; exon_number "2"; gene_name "uc010wyy.1"; oId "upf3.9836.1"; nearest_ref "uc010wyy.1"; class_code "i"; tss_id "TSS44719";
chr18	Cufflinks	exon	3655645	3656232	.	+	.	gene_id "XLOC_049226"; transcript_id "5_00136341"; exon_number "3"; gene_name "uc010wyy.1"; oId "upf3.9836.1"; nearest_ref "uc010wyy.1"; class_code "i"; tss_id "TSS44719";
chr18	Cufflinks	exon	3653212	3653335	.	+	.	gene_id "XLOC_049226"; transcript_id "5_00135930"; exon_number "1"; gene_name "uc010wyy.1"; oId "SC4.14422.2"; nearest_ref "uc010wyy.1"; class_code "i"; tss_id "TSS44720";
chr18	Cufflinks	exon	3655509	3656282	.	+	.	gene_id "XLOC_049226"; transcript_id "5_00135930"; exon_number "2"; gene_name "uc010wyy.1"; oId "SC4.14422.2"; nearest_ref "uc010wyy.1"; class_code "i"; tss_id "TSS44720";
chr18	Cufflinks	exon	3655429	3656232	.	+	.	gene_id "XLOC_049226"; transcript_id "5_00136342"; exon_number "1"; gene_name "uc010wyy.1"; oId "upf3.9836.4"; nearest_ref "uc010wyy.1"; class_code "i";
chr18	Cufflinks	exon	3654316	3654687	.	+	.	gene_id "XLOC_049227"; transcript_id "5_00135932"; exon_number "1"; gene_name "uc010dkn.2"; oId "SC4.14428.1"; nearest_ref "uc010dkn.2"; class_code "i";
chr18	hg19_knownGene	exon	3878180	3878291	.	+	.	gene_id "XLOC_049228"; transcript_id "5_00134686"; exon_number "1"; gene_name "uc002kml.1"; oId "uc002kml.1"; nearest_ref "uc002kml.1"; class_code "="; tss_id "TSS44722";
chr18	hg19_knownGene	exon	3895771	3896003	.	+	.	gene_id "XLOC_049228"; transcript_id "5_00134686"; exon_number "2"; gene_name "uc002kml.1"; oId "uc002kml.1"; nearest_ref "uc002kml.1"; class_code "="; tss_id "TSS44722";
chr18	hg19_knownGene	exon	3896157	3897069	.	+	.	gene_id "XLOC_049228"; transcript_id "5_00134686"; exon_number "3"; gene_name "uc002kml.1"; oId "uc002kml.1"; nearest_ref "uc002kml.1"; class_code "="; tss_id "TSS44722";
chr18	Cufflinks	exon	4459271	4459440	.	+	.	gene_id "XLOC_049229"; transcript_id "5_00134687"; exon_number "1"; oId "SC3.9391.1"; class_code ".";
chr18	Cufflinks	exon	5238064	5239773	.	+	.	gene_id "XLOC_049230"; transcript_id "5_00136556"; exon_number "1"; gene_name "uc010dko.2"; oId "upf1_r4.17099.2"; nearest_ref "uc010dko.2"; class_code "e";
chr18	Cufflinks	exon	5238064	5239048	.	+	.	gene_id "XLOC_049230"; transcript_id "5_00136557"; exon_number "1"; gene_name "uc002kmp.2"; oId "upf1_r4.17099.1"; nearest_ref "uc002kmp.2"; class_code "j"; tss_id "TSS44723";
chr18	Cufflinks	exon	5241698	5241888	.	+	.	gene_id "XLOC_049230"; transcript_id "5_00136557"; exon_number "2"; gene_name "uc002kmp.2"; oId "upf1_r4.17099.1"; nearest_ref "uc002kmp.2"; class_code "j"; tss_id "TSS44723";
chr18	Cufflinks	exon	5243593	5246503	.	+	.	gene_id "XLOC_049230"; transcript_id "5_00136557"; exon_number "3"; gene_name "uc002kmp.2"; oId "upf1_r4.17099.1"; nearest_ref "uc002kmp.2"; class_code "j"; tss_id "TSS44723";
chr18	Cufflinks	exon	5238064	5239048	.	+	.	gene_id "XLOC_049230"; transcript_id "5_00134690"; exon_number "1"; gene_name "uc010dko.2"; oId "uc010dko.2_ext"; nearest_ref "uc010dko.2"; class_code "="; tss_id "TSS44723";
chr18	Cufflinks	exon	5240186	5241811	.	+	.	gene_id "XLOC_049230"; transcript_id "5_00134690"; exon_number "2"; gene_name "uc010dko.2"; oId "uc010dko.2_ext"; nearest_ref "uc010dko.2"; class_code "="; tss_id "TSS44723";
chr18	Cufflinks	exon	5243593	5246503	.	+	.	gene_id "XLOC_049230"; transcript_id "5_00134690"; exon_number "3"; gene_name "uc010dko.2"; oId "uc010dko.2_ext"; nearest_ref "uc010dko.2"; class_code "="; tss_id "TSS44723";
chr18	Cufflinks	exon	5238064	5239048	.	+	.	gene_id "XLOC_049230"; transcript_id "5_00134689"; exon_number "1"; gene_name "uc002kmo.2"; oId "uc002kmo.2_ext"; nearest_ref "uc002kmo.2"; class_code "="; tss_id "TSS44723";
chr18	Cufflinks	exon	5241698	5241811	.	+	.	gene_id "XLOC_049230"; transcript_id "5_00134689"; exon_number "2"; gene_name "uc002kmo.2"; oId "uc002kmo.2_ext"; nearest_ref "uc002kmo.2"; class_code "="; tss_id "TSS44723";
chr18	Cufflinks	exon	5243593	5246503	.	+	.	gene_id "XLOC_049230"; transcript_id "5_00134689"; exon_number "3"; gene_name "uc002kmo.2"; oId "uc002kmo.2_ext"; nearest_ref "uc002kmo.2"; class_code "="; tss_id "TSS44723";
chr18	Cufflinks	exon	5238096	5239048	.	+	.	gene_id "XLOC_049230"; transcript_id "5_00135934"; exon_number "1"; gene_name "uc002kmp.2"; oId "SC4.14431.4"; nearest_ref "uc002kmp.2"; class_code "j"; tss_id "TSS44723";
chr18	Cufflinks	exon	5240647	5241254	.	+	.	gene_id "XLOC_049230"; transcript_id "5_00135934"; exon_number "2"; gene_name "uc002kmp.2"; oId "SC4.14431.4"; nearest_ref "uc002kmp.2"; class_code "j"; tss_id "TSS44723";
chr18	Cufflinks	exon	5241698	5241888	.	+	.	gene_id "XLOC_049230"; transcript_id "5_00135934"; exon_number "3"; gene_name "uc002kmp.2"; oId "SC4.14431.4"; nearest_ref "uc002kmp.2"; class_code "j"; tss_id "TSS44723";
chr18	Cufflinks	exon	5243593	5246503	.	+	.	gene_id "XLOC_049230"; transcript_id "5_00135934"; exon_number "4"; gene_name "uc002kmp.2"; oId "SC4.14431.4"; nearest_ref "uc002kmp.2"; class_code "j"; tss_id "TSS44723";
chr18	Cufflinks	exon	5242723	5242981	.	+	.	gene_id "XLOC_049231"; transcript_id "5_00136559"; exon_number "1"; gene_name "uc002kmp.2"; oId "upf1_r4.17100.1"; nearest_ref "uc002kmp.2"; class_code "i";
chr18	hg19_knownGene	exon	5748818	5748963	.	+	.	gene_id "XLOC_049232"; transcript_id "5_00134692"; exon_number "1"; gene_name "uc002kmw.2"; oId "uc002kmw.2"; nearest_ref "uc002kmw.2"; class_code "="; tss_id "TSS44725";
chr18	hg19_knownGene	exon	5762297	5762472	.	+	.	gene_id "XLOC_049232"; transcript_id "5_00134692"; exon_number "2"; gene_name "uc002kmw.2"; oId "uc002kmw.2"; nearest_ref "uc002kmw.2"; class_code "="; tss_id "TSS44725";
chr18	hg19_knownGene	exon	5769762	5769865	.	+	.	gene_id "XLOC_049232"; transcript_id "5_00134692"; exon_number "3"; gene_name "uc002kmw.2"; oId "uc002kmw.2"; nearest_ref "uc002kmw.2"; class_code "="; tss_id "TSS44725";
chr18	hg19_knownGene	exon	5793586	5793741	.	+	.	gene_id "XLOC_049232"; transcript_id "5_00134692"; exon_number "4"; gene_name "uc002kmw.2"; oId "uc002kmw.2"; nearest_ref "uc002kmw.2"; class_code "="; tss_id "TSS44725";
chr18	hg19_knownGene	exon	5794793	5795898	.	+	.	gene_id "XLOC_049232"; transcript_id "5_00134692"; exon_number "5"; gene_name "uc002kmw.2"; oId "uc002kmw.2"; nearest_ref "uc002kmw.2"; class_code "="; tss_id "TSS44725";
chr18	hg19_knownGene	exon	6256746	6256872	.	+	.	gene_id "XLOC_049233"; transcript_id "5_00134693"; exon_number "1"; gene_name "uc002knb.2"; oId "uc002knb.2"; nearest_ref "uc002knb.2"; class_code "="; tss_id "TSS44726";
chr18	hg19_knownGene	exon	6258653	6258795	.	+	.	gene_id "XLOC_049233"; transcript_id "5_00134693"; exon_number "2"; gene_name "uc002knb.2"; oId "uc002knb.2"; nearest_ref "uc002knb.2"; class_code "="; tss_id "TSS44726";
chr18	hg19_knownGene	exon	6259159	6260932	.	+	.	gene_id "XLOC_049233"; transcript_id "5_00134693"; exon_number "3"; gene_name "uc002knb.2"; oId "uc002knb.2"; nearest_ref "uc002knb.2"; class_code "="; tss_id "TSS44726";
chr18	Cufflinks	exon	6729740	6729942	.	+	.	gene_id "XLOC_049234"; transcript_id "5_00134694"; exon_number "1"; gene_name "uc002knf.2"; oId "upf3.9857.1"; nearest_ref "uc002knf.2"; class_code "j"; tss_id "TSS44727";
chr18	Cufflinks	exon	6824761	6824963	.	+	.	gene_id "XLOC_049234"; transcript_id "5_00134694"; exon_number "2"; gene_name "uc002knf.2"; oId "upf3.9857.1"; nearest_ref "uc002knf.2"; class_code "j"; tss_id "TSS44727";
chr18	Cufflinks	exon	6837196	6837413	.	+	.	gene_id "XLOC_049234"; transcript_id "5_00134694"; exon_number "3"; gene_name "uc002knf.2"; oId "upf3.9857.1"; nearest_ref "uc002knf.2"; class_code "j"; tss_id "TSS44727";
chr18	Cufflinks	exon	6851033	6851125	.	+	.	gene_id "XLOC_049234"; transcript_id "5_00134694"; exon_number "4"; gene_name "uc002knf.2"; oId "upf3.9857.1"; nearest_ref "uc002knf.2"; class_code "j"; tss_id "TSS44727";
chr18	Cufflinks	exon	6859807	6859896	.	+	.	gene_id "XLOC_049234"; transcript_id "5_00134694"; exon_number "5"; gene_name "uc002knf.2"; oId "upf3.9857.1"; nearest_ref "uc002knf.2"; class_code "j"; tss_id "TSS44727";
chr18	Cufflinks	exon	6868149	6868233	.	+	.	gene_id "XLOC_049234"; transcript_id "5_00134694"; exon_number "6"; gene_name "uc002knf.2"; oId "upf3.9857.1"; nearest_ref "uc002knf.2"; class_code "j"; tss_id "TSS44727";
chr18	Cufflinks	exon	6870589	6870731	.	+	.	gene_id "XLOC_049234"; transcript_id "5_00134694"; exon_number "7"; gene_name "uc002knf.2"; oId "upf3.9857.1"; nearest_ref "uc002knf.2"; class_code "j"; tss_id "TSS44727";
chr18	Cufflinks	exon	6873408	6873573	.	+	.	gene_id "XLOC_049234"; transcript_id "5_00134694"; exon_number "8"; gene_name "uc002knf.2"; oId "upf3.9857.1"; nearest_ref "uc002knf.2"; class_code "j"; tss_id "TSS44727";
chr18	Cufflinks	exon	6873683	6873774	.	+	.	gene_id "XLOC_049234"; transcript_id "5_00134694"; exon_number "9"; gene_name "uc002knf.2"; oId "upf3.9857.1"; nearest_ref "uc002knf.2"; class_code "j"; tss_id "TSS44727";
chr18	Cufflinks	exon	6876130	6876207	.	+	.	gene_id "XLOC_049234"; transcript_id "5_00134694"; exon_number "10"; gene_name "uc002knf.2"; oId "upf3.9857.1"; nearest_ref "uc002knf.2"; class_code "j"; tss_id "TSS44727";
chr18	Cufflinks	exon	6882136	6882298	.	+	.	gene_id "XLOC_049234"; transcript_id "5_00134694"; exon_number "11"; gene_name "uc002knf.2"; oId "upf3.9857.1"; nearest_ref "uc002knf.2"; class_code "j"; tss_id "TSS44727";
chr18	Cufflinks	exon	6887156	6887238	.	+	.	gene_id "XLOC_049234"; transcript_id "5_00134694"; exon_number "12"; gene_name "uc002knf.2"; oId "upf3.9857.1"; nearest_ref "uc002knf.2"; class_code "j"; tss_id "TSS44727";
chr18	Cufflinks	exon	6889887	6890084	.	+	.	gene_id "XLOC_049234"; transcript_id "5_00134694"; exon_number "13"; gene_name "uc002knf.2"; oId "upf3.9857.1"; nearest_ref "uc002knf.2"; class_code "j"; tss_id "TSS44727";
chr18	Cufflinks	exon	6890429	6890542	.	+	.	gene_id "XLOC_049234"; transcript_id "5_00134694"; exon_number "14"; gene_name "uc002knf.2"; oId "upf3.9857.1"; nearest_ref "uc002knf.2"; class_code "j"; tss_id "TSS44727";
chr18	Cufflinks	exon	6894834	6894890	.	+	.	gene_id "XLOC_049234"; transcript_id "5_00134694"; exon_number "15"; gene_name "uc002knf.2"; oId "upf3.9857.1"; nearest_ref "uc002knf.2"; class_code "j"; tss_id "TSS44727";
chr18	Cufflinks	exon	6896501	6896625	.	+	.	gene_id "XLOC_049234"; transcript_id "5_00134694"; exon_number "16"; gene_name "uc002knf.2"; oId "upf3.9857.1"; nearest_ref "uc002knf.2"; class_code "j"; tss_id "TSS44727";
chr18	Cufflinks	exon	6908959	6909023	.	+	.	gene_id "XLOC_049234"; transcript_id "5_00134694"; exon_number "17"; gene_name "uc002knf.2"; oId "upf3.9857.1"; nearest_ref "uc002knf.2"; class_code "j"; tss_id "TSS44727";
chr18	Cufflinks	exon	6912059	6915710	.	+	.	gene_id "XLOC_049234"; transcript_id "5_00134694"; exon_number "18"; gene_name "uc002knf.2"; oId "upf3.9857.1"; nearest_ref "uc002knf.2"; class_code "j"; tss_id "TSS44727";
chr18	Cufflinks	exon	6729781	6729942	.	+	.	gene_id "XLOC_049234"; transcript_id "5_00135935"; exon_number "1"; gene_name "uc002knf.2"; oId "SC4.14438.2"; nearest_ref "uc002knf.2"; class_code "j"; tss_id "TSS44727";
chr18	Cufflinks	exon	6824761	6824963	.	+	.	gene_id "XLOC_049234"; transcript_id "5_00135935"; exon_number "2"; gene_name "uc002knf.2"; oId "SC4.14438.2"; nearest_ref "uc002knf.2"; class_code "j"; tss_id "TSS44727";
chr18	Cufflinks	exon	6837196	6837413	.	+	.	gene_id "XLOC_049234"; transcript_id "5_00135935"; exon_number "3"; gene_name "uc002knf.2"; oId "SC4.14438.2"; nearest_ref "uc002knf.2"; class_code "j"; tss_id "TSS44727";
chr18	Cufflinks	exon	6851033	6851125	.	+	.	gene_id "XLOC_049234"; transcript_id "5_00135935"; exon_number "4"; gene_name "uc002knf.2"; oId "SC4.14438.2"; nearest_ref "uc002knf.2"; class_code "j"; tss_id "TSS44727";
chr18	Cufflinks	exon	6859807	6859896	.	+	.	gene_id "XLOC_049234"; transcript_id "5_00135935"; exon_number "5"; gene_name "uc002knf.2"; oId "SC4.14438.2"; nearest_ref "uc002knf.2"; class_code "j"; tss_id "TSS44727";
chr18	Cufflinks	exon	6868149	6868233	.	+	.	gene_id "XLOC_049234"; transcript_id "5_00135935"; exon_number "6"; gene_name "uc002knf.2"; oId "SC4.14438.2"; nearest_ref "uc002knf.2"; class_code "j"; tss_id "TSS44727";
chr18	Cufflinks	exon	6870589	6870731	.	+	.	gene_id "XLOC_049234"; transcript_id "5_00135935"; exon_number "7"; gene_name "uc002knf.2"; oId "SC4.14438.2"; nearest_ref "uc002knf.2"; class_code "j"; tss_id "TSS44727";
chr18	Cufflinks	exon	6873408	6873573	.	+	.	gene_id "XLOC_049234"; transcript_id "5_00135935"; exon_number "8"; gene_name "uc002knf.2"; oId "SC4.14438.2"; nearest_ref "uc002knf.2"; class_code "j"; tss_id "TSS44727";
chr18	Cufflinks	exon	6873683	6873774	.	+	.	gene_id "XLOC_049234"; transcript_id "5_00135935"; exon_number "9"; gene_name "uc002knf.2"; oId "SC4.14438.2"; nearest_ref "uc002knf.2"; class_code "j"; tss_id "TSS44727";
chr18	Cufflinks	exon	6876130	6876207	.	+	.	gene_id "XLOC_049234"; transcript_id "5_00135935"; exon_number "10"; gene_name "uc002knf.2"; oId "SC4.14438.2"; nearest_ref "uc002knf.2"; class_code "j"; tss_id "TSS44727";
chr18	Cufflinks	exon	6882136	6882298	.	+	.	gene_id "XLOC_049234"; transcript_id "5_00135935"; exon_number "11"; gene_name "uc002knf.2"; oId "SC4.14438.2"; nearest_ref "uc002knf.2"; class_code "j"; tss_id "TSS44727";
chr18	Cufflinks	exon	6887156	6887238	.	+	.	gene_id "XLOC_049234"; transcript_id "5_00135935"; exon_number "12"; gene_name "uc002knf.2"; oId "SC4.14438.2"; nearest_ref "uc002knf.2"; class_code "j"; tss_id "TSS44727";
chr18	Cufflinks	exon	6889887	6890084	.	+	.	gene_id "XLOC_049234"; transcript_id "5_00135935"; exon_number "13"; gene_name "uc002knf.2"; oId "SC4.14438.2"; nearest_ref "uc002knf.2"; class_code "j"; tss_id "TSS44727";
chr18	Cufflinks	exon	6890429	6890542	.	+	.	gene_id "XLOC_049234"; transcript_id "5_00135935"; exon_number "14"; gene_name "uc002knf.2"; oId "SC4.14438.2"; nearest_ref "uc002knf.2"; class_code "j"; tss_id "TSS44727";
chr18	Cufflinks	exon	6894834	6894890	.	+	.	gene_id "XLOC_049234"; transcript_id "5_00135935"; exon_number "15"; gene_name "uc002knf.2"; oId "SC4.14438.2"; nearest_ref "uc002knf.2"; class_code "j"; tss_id "TSS44727";
chr18	Cufflinks	exon	6896501	6896625	.	+	.	gene_id "XLOC_049234"; transcript_id "5_00135935"; exon_number "16"; gene_name "uc002knf.2"; oId "SC4.14438.2"; nearest_ref "uc002knf.2"; class_code "j"; tss_id "TSS44727";
chr18	Cufflinks	exon	6898435	6898718	.	+	.	gene_id "XLOC_049234"; transcript_id "5_00135935"; exon_number "17"; gene_name "uc002knf.2"; oId "SC4.14438.2"; nearest_ref "uc002knf.2"; class_code "j"; tss_id "TSS44727";
chr18	hg19_knownGene	exon	6788493	6791669	.	+	.	gene_id "XLOC_049234"; transcript_id "5_00134695"; exon_number "1"; gene_name "uc002knc.2"; oId "uc002knc.2"; nearest_ref "uc002knc.2"; class_code "="; tss_id "TSS44728"; p_id "P44489";
chr18	hg19_knownGene	exon	6824761	6824963	.	+	.	gene_id "XLOC_049234"; transcript_id "5_00134695"; exon_number "2"; gene_name "uc002knc.2"; oId "uc002knc.2"; nearest_ref "uc002knc.2"; class_code "="; tss_id "TSS44728"; p_id "P44489";
chr18	hg19_knownGene	exon	6837196	6837413	.	+	.	gene_id "XLOC_049234"; transcript_id "5_00134695"; exon_number "3"; gene_name "uc002knc.2"; oId "uc002knc.2"; nearest_ref "uc002knc.2"; class_code "="; tss_id "TSS44728"; p_id "P44489";
chr18	hg19_knownGene	exon	6851033	6851125	.	+	.	gene_id "XLOC_049234"; transcript_id "5_00134695"; exon_number "4"; gene_name "uc002knc.2"; oId "uc002knc.2"; nearest_ref "uc002knc.2"; class_code "="; tss_id "TSS44728"; p_id "P44489";
chr18	hg19_knownGene	exon	6859807	6859896	.	+	.	gene_id "XLOC_049234"; transcript_id "5_00134695"; exon_number "5"; gene_name "uc002knc.2"; oId "uc002knc.2"; nearest_ref "uc002knc.2"; class_code "="; tss_id "TSS44728"; p_id "P44489";
chr18	hg19_knownGene	exon	6868149	6868233	.	+	.	gene_id "XLOC_049234"; transcript_id "5_00134695"; exon_number "6"; gene_name "uc002knc.2"; oId "uc002knc.2"; nearest_ref "uc002knc.2"; class_code "="; tss_id "TSS44728"; p_id "P44489";
chr18	hg19_knownGene	exon	6870589	6870731	.	+	.	gene_id "XLOC_049234"; transcript_id "5_00134695"; exon_number "7"; gene_name "uc002knc.2"; oId "uc002knc.2"; nearest_ref "uc002knc.2"; class_code "="; tss_id "TSS44728"; p_id "P44489";
chr18	hg19_knownGene	exon	6873408	6873573	.	+	.	gene_id "XLOC_049234"; transcript_id "5_00134695"; exon_number "8"; gene_name "uc002knc.2"; oId "uc002knc.2"; nearest_ref "uc002knc.2"; class_code "="; tss_id "TSS44728"; p_id "P44489";
chr18	hg19_knownGene	exon	6873683	6873774	.	+	.	gene_id "XLOC_049234"; transcript_id "5_00134695"; exon_number "9"; gene_name "uc002knc.2"; oId "uc002knc.2"; nearest_ref "uc002knc.2"; class_code "="; tss_id "TSS44728"; p_id "P44489";
chr18	hg19_knownGene	exon	6876130	6876207	.	+	.	gene_id "XLOC_049234"; transcript_id "5_00134695"; exon_number "10"; gene_name "uc002knc.2"; oId "uc002knc.2"; nearest_ref "uc002knc.2"; class_code "="; tss_id "TSS44728"; p_id "P44489";
chr18	hg19_knownGene	exon	6882136	6882298	.	+	.	gene_id "XLOC_049234"; transcript_id "5_00134695"; exon_number "11"; gene_name "uc002knc.2"; oId "uc002knc.2"; nearest_ref "uc002knc.2"; class_code "="; tss_id "TSS44728"; p_id "P44489";
chr18	hg19_knownGene	exon	6887156	6887238	.	+	.	gene_id "XLOC_049234"; transcript_id "5_00134695"; exon_number "12"; gene_name "uc002knc.2"; oId "uc002knc.2"; nearest_ref "uc002knc.2"; class_code "="; tss_id "TSS44728"; p_id "P44489";
chr18	hg19_knownGene	exon	6889887	6890084	.	+	.	gene_id "XLOC_049234"; transcript_id "5_00134695"; exon_number "13"; gene_name "uc002knc.2"; oId "uc002knc.2"; nearest_ref "uc002knc.2"; class_code "="; tss_id "TSS44728"; p_id "P44489";
chr18	hg19_knownGene	exon	6890429	6890542	.	+	.	gene_id "XLOC_049234"; transcript_id "5_00134695"; exon_number "14"; gene_name "uc002knc.2"; oId "uc002knc.2"; nearest_ref "uc002knc.2"; class_code "="; tss_id "TSS44728"; p_id "P44489";
chr18	hg19_knownGene	exon	6894834	6894890	.	+	.	gene_id "XLOC_049234"; transcript_id "5_00134695"; exon_number "15"; gene_name "uc002knc.2"; oId "uc002knc.2"; nearest_ref "uc002knc.2"; class_code "="; tss_id "TSS44728"; p_id "P44489";
chr18	hg19_knownGene	exon	6896501	6896625	.	+	.	gene_id "XLOC_049234"; transcript_id "5_00134695"; exon_number "16"; gene_name "uc002knc.2"; oId "uc002knc.2"; nearest_ref "uc002knc.2"; class_code "="; tss_id "TSS44728"; p_id "P44489";
chr18	hg19_knownGene	exon	6898435	6898718	.	+	.	gene_id "XLOC_049234"; transcript_id "5_00134695"; exon_number "17"; gene_name "uc002knc.2"; oId "uc002knc.2"; nearest_ref "uc002knc.2"; class_code "="; tss_id "TSS44728"; p_id "P44489";
chr18	hg19_knownGene	exon	6834484	6834538	.	+	.	gene_id "XLOC_049234"; transcript_id "5_00134696"; exon_number "1"; gene_name "uc002knd.2"; oId "uc002knd.2"; nearest_ref "uc002knd.2"; class_code "="; tss_id "TSS44729"; p_id "P44488";
chr18	hg19_knownGene	exon	6837196	6837413	.	+	.	gene_id "XLOC_049234"; transcript_id "5_00134696"; exon_number "2"; gene_name "uc002knd.2"; oId "uc002knd.2"; nearest_ref "uc002knd.2"; class_code "="; tss_id "TSS44729"; p_id "P44488";
chr18	hg19_knownGene	exon	6851033	6851125	.	+	.	gene_id "XLOC_049234"; transcript_id "5_00134696"; exon_number "3"; gene_name "uc002knd.2"; oId "uc002knd.2"; nearest_ref "uc002knd.2"; class_code "="; tss_id "TSS44729"; p_id "P44488";
chr18	hg19_knownGene	exon	6859807	6859896	.	+	.	gene_id "XLOC_049234"; transcript_id "5_00134696"; exon_number "4"; gene_name "uc002knd.2"; oId "uc002knd.2"; nearest_ref "uc002knd.2"; class_code "="; tss_id "TSS44729"; p_id "P44488";
chr18	hg19_knownGene	exon	6868149	6868233	.	+	.	gene_id "XLOC_049234"; transcript_id "5_00134696"; exon_number "5"; gene_name "uc002knd.2"; oId "uc002knd.2"; nearest_ref "uc002knd.2"; class_code "="; tss_id "TSS44729"; p_id "P44488";
chr18	hg19_knownGene	exon	6870589	6870731	.	+	.	gene_id "XLOC_049234"; transcript_id "5_00134696"; exon_number "6"; gene_name "uc002knd.2"; oId "uc002knd.2"; nearest_ref "uc002knd.2"; class_code "="; tss_id "TSS44729"; p_id "P44488";
chr18	hg19_knownGene	exon	6873408	6873573	.	+	.	gene_id "XLOC_049234"; transcript_id "5_00134696"; exon_number "7"; gene_name "uc002knd.2"; oId "uc002knd.2"; nearest_ref "uc002knd.2"; class_code "="; tss_id "TSS44729"; p_id "P44488";
chr18	hg19_knownGene	exon	6873683	6873774	.	+	.	gene_id "XLOC_049234"; transcript_id "5_00134696"; exon_number "8"; gene_name "uc002knd.2"; oId "uc002knd.2"; nearest_ref "uc002knd.2"; class_code "="; tss_id "TSS44729"; p_id "P44488";
chr18	hg19_knownGene	exon	6876130	6876207	.	+	.	gene_id "XLOC_049234"; transcript_id "5_00134696"; exon_number "9"; gene_name "uc002knd.2"; oId "uc002knd.2"; nearest_ref "uc002knd.2"; class_code "="; tss_id "TSS44729"; p_id "P44488";
chr18	hg19_knownGene	exon	6882136	6882298	.	+	.	gene_id "XLOC_049234"; transcript_id "5_00134696"; exon_number "10"; gene_name "uc002knd.2"; oId "uc002knd.2"; nearest_ref "uc002knd.2"; class_code "="; tss_id "TSS44729"; p_id "P44488";
chr18	hg19_knownGene	exon	6887156	6887238	.	+	.	gene_id "XLOC_049234"; transcript_id "5_00134696"; exon_number "11"; gene_name "uc002knd.2"; oId "uc002knd.2"; nearest_ref "uc002knd.2"; class_code "="; tss_id "TSS44729"; p_id "P44488";
chr18	hg19_knownGene	exon	6889887	6890084	.	+	.	gene_id "XLOC_049234"; transcript_id "5_00134696"; exon_number "12"; gene_name "uc002knd.2"; oId "uc002knd.2"; nearest_ref "uc002knd.2"; class_code "="; tss_id "TSS44729"; p_id "P44488";
chr18	hg19_knownGene	exon	6890429	6890542	.	+	.	gene_id "XLOC_049234"; transcript_id "5_00134696"; exon_number "13"; gene_name "uc002knd.2"; oId "uc002knd.2"; nearest_ref "uc002knd.2"; class_code "="; tss_id "TSS44729"; p_id "P44488";
chr18	hg19_knownGene	exon	6894834	6894890	.	+	.	gene_id "XLOC_049234"; transcript_id "5_00134696"; exon_number "14"; gene_name "uc002knd.2"; oId "uc002knd.2"; nearest_ref "uc002knd.2"; class_code "="; tss_id "TSS44729"; p_id "P44488";
chr18	hg19_knownGene	exon	6896501	6896625	.	+	.	gene_id "XLOC_049234"; transcript_id "5_00134696"; exon_number "15"; gene_name "uc002knd.2"; oId "uc002knd.2"; nearest_ref "uc002knd.2"; class_code "="; tss_id "TSS44729"; p_id "P44488";
chr18	hg19_knownGene	exon	6898435	6898718	.	+	.	gene_id "XLOC_049234"; transcript_id "5_00134696"; exon_number "16"; gene_name "uc002knd.2"; oId "uc002knd.2"; nearest_ref "uc002knd.2"; class_code "="; tss_id "TSS44729"; p_id "P44488";
chr18	hg19_knownGene	exon	6834484	6834538	.	+	.	gene_id "XLOC_049234"; transcript_id "5_00134698"; exon_number "1"; gene_name "uc010wzi.1"; oId "uc010wzi.1"; nearest_ref "uc010wzi.1"; class_code "="; tss_id "TSS44729"; p_id "P44487";
chr18	hg19_knownGene	exon	6837196	6837413	.	+	.	gene_id "XLOC_049234"; transcript_id "5_00134698"; exon_number "2"; gene_name "uc010wzi.1"; oId "uc010wzi.1"; nearest_ref "uc010wzi.1"; class_code "="; tss_id "TSS44729"; p_id "P44487";
chr18	hg19_knownGene	exon	6851033	6851125	.	+	.	gene_id "XLOC_049234"; transcript_id "5_00134698"; exon_number "3"; gene_name "uc010wzi.1"; oId "uc010wzi.1"; nearest_ref "uc010wzi.1"; class_code "="; tss_id "TSS44729"; p_id "P44487";
chr18	hg19_knownGene	exon	6859830	6859896	.	+	.	gene_id "XLOC_049234"; transcript_id "5_00134698"; exon_number "4"; gene_name "uc010wzi.1"; oId "uc010wzi.1"; nearest_ref "uc010wzi.1"; class_code "="; tss_id "TSS44729"; p_id "P44487";
chr18	hg19_knownGene	exon	6868149	6868233	.	+	.	gene_id "XLOC_049234"; transcript_id "5_00134698"; exon_number "5"; gene_name "uc010wzi.1"; oId "uc010wzi.1"; nearest_ref "uc010wzi.1"; class_code "="; tss_id "TSS44729"; p_id "P44487";
chr18	hg19_knownGene	exon	6870589	6870731	.	+	.	gene_id "XLOC_049234"; transcript_id "5_00134698"; exon_number "6"; gene_name "uc010wzi.1"; oId "uc010wzi.1"; nearest_ref "uc010wzi.1"; class_code "="; tss_id "TSS44729"; p_id "P44487";
chr18	hg19_knownGene	exon	6873408	6873573	.	+	.	gene_id "XLOC_049234"; transcript_id "5_00134698"; exon_number "7"; gene_name "uc010wzi.1"; oId "uc010wzi.1"; nearest_ref "uc010wzi.1"; class_code "="; tss_id "TSS44729"; p_id "P44487";
chr18	hg19_knownGene	exon	6873683	6873774	.	+	.	gene_id "XLOC_049234"; transcript_id "5_00134698"; exon_number "8"; gene_name "uc010wzi.1"; oId "uc010wzi.1"; nearest_ref "uc010wzi.1"; class_code "="; tss_id "TSS44729"; p_id "P44487";
chr18	hg19_knownGene	exon	6876130	6876207	.	+	.	gene_id "XLOC_049234"; transcript_id "5_00134698"; exon_number "9"; gene_name "uc010wzi.1"; oId "uc010wzi.1"; nearest_ref "uc010wzi.1"; class_code "="; tss_id "TSS44729"; p_id "P44487";
chr18	hg19_knownGene	exon	6882136	6882298	.	+	.	gene_id "XLOC_049234"; transcript_id "5_00134698"; exon_number "10"; gene_name "uc010wzi.1"; oId "uc010wzi.1"; nearest_ref "uc010wzi.1"; class_code "="; tss_id "TSS44729"; p_id "P44487";
chr18	hg19_knownGene	exon	6887156	6887238	.	+	.	gene_id "XLOC_049234"; transcript_id "5_00134698"; exon_number "11"; gene_name "uc010wzi.1"; oId "uc010wzi.1"; nearest_ref "uc010wzi.1"; class_code "="; tss_id "TSS44729"; p_id "P44487";
chr18	hg19_knownGene	exon	6889887	6890084	.	+	.	gene_id "XLOC_049234"; transcript_id "5_00134698"; exon_number "12"; gene_name "uc010wzi.1"; oId "uc010wzi.1"; nearest_ref "uc010wzi.1"; class_code "="; tss_id "TSS44729"; p_id "P44487";
chr18	hg19_knownGene	exon	6890429	6890542	.	+	.	gene_id "XLOC_049234"; transcript_id "5_00134698"; exon_number "13"; gene_name "uc010wzi.1"; oId "uc010wzi.1"; nearest_ref "uc010wzi.1"; class_code "="; tss_id "TSS44729"; p_id "P44487";
chr18	hg19_knownGene	exon	6894834	6894890	.	+	.	gene_id "XLOC_049234"; transcript_id "5_00134698"; exon_number "14"; gene_name "uc010wzi.1"; oId "uc010wzi.1"; nearest_ref "uc010wzi.1"; class_code "="; tss_id "TSS44729"; p_id "P44487";
chr18	hg19_knownGene	exon	6896501	6896625	.	+	.	gene_id "XLOC_049234"; transcript_id "5_00134698"; exon_number "15"; gene_name "uc010wzi.1"; oId "uc010wzi.1"; nearest_ref "uc010wzi.1"; class_code "="; tss_id "TSS44729"; p_id "P44487";
chr18	hg19_knownGene	exon	6908959	6909023	.	+	.	gene_id "XLOC_049234"; transcript_id "5_00134698"; exon_number "16"; gene_name "uc010wzi.1"; oId "uc010wzi.1"; nearest_ref "uc010wzi.1"; class_code "="; tss_id "TSS44729"; p_id "P44487";
chr18	hg19_knownGene	exon	6912059	6915710	.	+	.	gene_id "XLOC_049234"; transcript_id "5_00134698"; exon_number "17"; gene_name "uc010wzi.1"; oId "uc010wzi.1"; nearest_ref "uc010wzi.1"; class_code "="; tss_id "TSS44729"; p_id "P44487";
chr18	hg19_knownGene	exon	6834484	6834538	.	+	.	gene_id "XLOC_049234"; transcript_id "5_00134697"; exon_number "1"; gene_name "uc002kne.2"; oId "uc002kne.2"; nearest_ref "uc002kne.2"; class_code "="; tss_id "TSS44729"; p_id "P44486";
chr18	hg19_knownGene	exon	6837196	6837413	.	+	.	gene_id "XLOC_049234"; transcript_id "5_00134697"; exon_number "2"; gene_name "uc002kne.2"; oId "uc002kne.2"; nearest_ref "uc002kne.2"; class_code "="; tss_id "TSS44729"; p_id "P44486";
chr18	hg19_knownGene	exon	6851033	6851125	.	+	.	gene_id "XLOC_049234"; transcript_id "5_00134697"; exon_number "3"; gene_name "uc002kne.2"; oId "uc002kne.2"; nearest_ref "uc002kne.2"; class_code "="; tss_id "TSS44729"; p_id "P44486";
chr18	hg19_knownGene	exon	6859807	6859896	.	+	.	gene_id "XLOC_049234"; transcript_id "5_00134697"; exon_number "4"; gene_name "uc002kne.2"; oId "uc002kne.2"; nearest_ref "uc002kne.2"; class_code "="; tss_id "TSS44729"; p_id "P44486";
chr18	hg19_knownGene	exon	6868149	6868233	.	+	.	gene_id "XLOC_049234"; transcript_id "5_00134697"; exon_number "5"; gene_name "uc002kne.2"; oId "uc002kne.2"; nearest_ref "uc002kne.2"; class_code "="; tss_id "TSS44729"; p_id "P44486";
chr18	hg19_knownGene	exon	6870589	6870731	.	+	.	gene_id "XLOC_049234"; transcript_id "5_00134697"; exon_number "6"; gene_name "uc002kne.2"; oId "uc002kne.2"; nearest_ref "uc002kne.2"; class_code "="; tss_id "TSS44729"; p_id "P44486";
chr18	hg19_knownGene	exon	6873408	6873573	.	+	.	gene_id "XLOC_049234"; transcript_id "5_00134697"; exon_number "7"; gene_name "uc002kne.2"; oId "uc002kne.2"; nearest_ref "uc002kne.2"; class_code "="; tss_id "TSS44729"; p_id "P44486";
chr18	hg19_knownGene	exon	6873683	6873774	.	+	.	gene_id "XLOC_049234"; transcript_id "5_00134697"; exon_number "8"; gene_name "uc002kne.2"; oId "uc002kne.2"; nearest_ref "uc002kne.2"; class_code "="; tss_id "TSS44729"; p_id "P44486";
chr18	hg19_knownGene	exon	6876130	6876207	.	+	.	gene_id "XLOC_049234"; transcript_id "5_00134697"; exon_number "9"; gene_name "uc002kne.2"; oId "uc002kne.2"; nearest_ref "uc002kne.2"; class_code "="; tss_id "TSS44729"; p_id "P44486";
chr18	hg19_knownGene	exon	6882136	6882298	.	+	.	gene_id "XLOC_049234"; transcript_id "5_00134697"; exon_number "10"; gene_name "uc002kne.2"; oId "uc002kne.2"; nearest_ref "uc002kne.2"; class_code "="; tss_id "TSS44729"; p_id "P44486";
chr18	hg19_knownGene	exon	6887156	6887238	.	+	.	gene_id "XLOC_049234"; transcript_id "5_00134697"; exon_number "11"; gene_name "uc002kne.2"; oId "uc002kne.2"; nearest_ref "uc002kne.2"; class_code "="; tss_id "TSS44729"; p_id "P44486";
chr18	hg19_knownGene	exon	6889887	6890084	.	+	.	gene_id "XLOC_049234"; transcript_id "5_00134697"; exon_number "12"; gene_name "uc002kne.2"; oId "uc002kne.2"; nearest_ref "uc002kne.2"; class_code "="; tss_id "TSS44729"; p_id "P44486";
chr18	hg19_knownGene	exon	6890429	6890542	.	+	.	gene_id "XLOC_049234"; transcript_id "5_00134697"; exon_number "13"; gene_name "uc002kne.2"; oId "uc002kne.2"; nearest_ref "uc002kne.2"; class_code "="; tss_id "TSS44729"; p_id "P44486";
chr18	hg19_knownGene	exon	6894834	6894890	.	+	.	gene_id "XLOC_049234"; transcript_id "5_00134697"; exon_number "14"; gene_name "uc002kne.2"; oId "uc002kne.2"; nearest_ref "uc002kne.2"; class_code "="; tss_id "TSS44729"; p_id "P44486";
chr18	hg19_knownGene	exon	6896501	6896625	.	+	.	gene_id "XLOC_049234"; transcript_id "5_00134697"; exon_number "15"; gene_name "uc002kne.2"; oId "uc002kne.2"; nearest_ref "uc002kne.2"; class_code "="; tss_id "TSS44729"; p_id "P44486";
chr18	hg19_knownGene	exon	6908959	6909023	.	+	.	gene_id "XLOC_049234"; transcript_id "5_00134697"; exon_number "16"; gene_name "uc002kne.2"; oId "uc002kne.2"; nearest_ref "uc002kne.2"; class_code "="; tss_id "TSS44729"; p_id "P44486";
chr18	hg19_knownGene	exon	6912059	6915710	.	+	.	gene_id "XLOC_049234"; transcript_id "5_00134697"; exon_number "17"; gene_name "uc002kne.2"; oId "uc002kne.2"; nearest_ref "uc002kne.2"; class_code "="; tss_id "TSS44729"; p_id "P44486";
chr18	hg19_knownGene	exon	6850790	6850875	.	+	.	gene_id "XLOC_049234"; transcript_id "5_00134699"; exon_number "1"; gene_name "uc002knf.2"; oId "uc002knf.2"; nearest_ref "uc002knf.2"; class_code "="; tss_id "TSS44730"; p_id "P44485";
chr18	hg19_knownGene	exon	6851033	6851125	.	+	.	gene_id "XLOC_049234"; transcript_id "5_00134699"; exon_number "2"; gene_name "uc002knf.2"; oId "uc002knf.2"; nearest_ref "uc002knf.2"; class_code "="; tss_id "TSS44730"; p_id "P44485";
chr18	hg19_knownGene	exon	6859807	6859896	.	+	.	gene_id "XLOC_049234"; transcript_id "5_00134699"; exon_number "3"; gene_name "uc002knf.2"; oId "uc002knf.2"; nearest_ref "uc002knf.2"; class_code "="; tss_id "TSS44730"; p_id "P44485";
chr18	hg19_knownGene	exon	6868149	6868233	.	+	.	gene_id "XLOC_049234"; transcript_id "5_00134699"; exon_number "4"; gene_name "uc002knf.2"; oId "uc002knf.2"; nearest_ref "uc002knf.2"; class_code "="; tss_id "TSS44730"; p_id "P44485";
chr18	hg19_knownGene	exon	6870589	6870731	.	+	.	gene_id "XLOC_049234"; transcript_id "5_00134699"; exon_number "5"; gene_name "uc002knf.2"; oId "uc002knf.2"; nearest_ref "uc002knf.2"; class_code "="; tss_id "TSS44730"; p_id "P44485";
chr18	hg19_knownGene	exon	6873408	6873573	.	+	.	gene_id "XLOC_049234"; transcript_id "5_00134699"; exon_number "6"; gene_name "uc002knf.2"; oId "uc002knf.2"; nearest_ref "uc002knf.2"; class_code "="; tss_id "TSS44730"; p_id "P44485";
chr18	hg19_knownGene	exon	6873683	6873774	.	+	.	gene_id "XLOC_049234"; transcript_id "5_00134699"; exon_number "7"; gene_name "uc002knf.2"; oId "uc002knf.2"; nearest_ref "uc002knf.2"; class_code "="; tss_id "TSS44730"; p_id "P44485";
chr18	hg19_knownGene	exon	6876130	6876207	.	+	.	gene_id "XLOC_049234"; transcript_id "5_00134699"; exon_number "8"; gene_name "uc002knf.2"; oId "uc002knf.2"; nearest_ref "uc002knf.2"; class_code "="; tss_id "TSS44730"; p_id "P44485";
chr18	hg19_knownGene	exon	6882136	6882298	.	+	.	gene_id "XLOC_049234"; transcript_id "5_00134699"; exon_number "9"; gene_name "uc002knf.2"; oId "uc002knf.2"; nearest_ref "uc002knf.2"; class_code "="; tss_id "TSS44730"; p_id "P44485";
chr18	hg19_knownGene	exon	6887156	6887238	.	+	.	gene_id "XLOC_049234"; transcript_id "5_00134699"; exon_number "10"; gene_name "uc002knf.2"; oId "uc002knf.2"; nearest_ref "uc002knf.2"; class_code "="; tss_id "TSS44730"; p_id "P44485";
chr18	hg19_knownGene	exon	6889887	6890084	.	+	.	gene_id "XLOC_049234"; transcript_id "5_00134699"; exon_number "11"; gene_name "uc002knf.2"; oId "uc002knf.2"; nearest_ref "uc002knf.2"; class_code "="; tss_id "TSS44730"; p_id "P44485";
chr18	hg19_knownGene	exon	6890429	6890542	.	+	.	gene_id "XLOC_049234"; transcript_id "5_00134699"; exon_number "12"; gene_name "uc002knf.2"; oId "uc002knf.2"; nearest_ref "uc002knf.2"; class_code "="; tss_id "TSS44730"; p_id "P44485";
chr18	hg19_knownGene	exon	6894834	6894890	.	+	.	gene_id "XLOC_049234"; transcript_id "5_00134699"; exon_number "13"; gene_name "uc002knf.2"; oId "uc002knf.2"; nearest_ref "uc002knf.2"; class_code "="; tss_id "TSS44730"; p_id "P44485";
chr18	hg19_knownGene	exon	6896501	6896625	.	+	.	gene_id "XLOC_049234"; transcript_id "5_00134699"; exon_number "14"; gene_name "uc002knf.2"; oId "uc002knf.2"; nearest_ref "uc002knf.2"; class_code "="; tss_id "TSS44730"; p_id "P44485";
chr18	hg19_knownGene	exon	6898435	6898718	.	+	.	gene_id "XLOC_049234"; transcript_id "5_00134699"; exon_number "15"; gene_name "uc002knf.2"; oId "uc002knf.2"; nearest_ref "uc002knf.2"; class_code "="; tss_id "TSS44730"; p_id "P44485";
chr18	hg19_knownGene	exon	6927186	6927208	.	+	.	gene_id "XLOC_049235"; transcript_id "5_00134700"; exon_number "1"; gene_name "uc002knj.1"; oId "uc002knj.1"; nearest_ref "uc002knj.1"; class_code "=";
chr18	hg19_knownGene	exon	7231137	7232041	.	+	.	gene_id "XLOC_049236"; transcript_id "5_00134701"; exon_number "1"; gene_name "uc010wzk.1"; oId "uc010wzk.1"; nearest_ref "uc010wzk.1"; class_code "="; p_id "P44490";
chr18	hg19_knownGene	exon	7567314	7567889	.	+	.	gene_id "XLOC_049237"; transcript_id "5_00134703"; exon_number "1"; gene_name "uc010dkv.2"; oId "uc010dkv.2"; nearest_ref "uc010dkv.2"; class_code "="; tss_id "TSS44731"; p_id "P44493";
chr18	hg19_knownGene	exon	7774147	7774269	.	+	.	gene_id "XLOC_049237"; transcript_id "5_00134703"; exon_number "2"; gene_name "uc010dkv.2"; oId "uc010dkv.2"; nearest_ref "uc010dkv.2"; class_code "="; tss_id "TSS44731"; p_id "P44493";
chr18	hg19_knownGene	exon	7888104	7888375	.	+	.	gene_id "XLOC_049237"; transcript_id "5_00134703"; exon_number "3"; gene_name "uc010dkv.2"; oId "uc010dkv.2"; nearest_ref "uc010dkv.2"; class_code "="; tss_id "TSS44731"; p_id "P44493";
chr18	hg19_knownGene	exon	7906503	7906581	.	+	.	gene_id "XLOC_049237"; transcript_id "5_00134703"; exon_number "4"; gene_name "uc010dkv.2"; oId "uc010dkv.2"; nearest_ref "uc010dkv.2"; class_code "="; tss_id "TSS44731"; p_id "P44493";
chr18	hg19_knownGene	exon	7926566	7926681	.	+	.	gene_id "XLOC_049237"; transcript_id "5_00134703"; exon_number "5"; gene_name "uc010dkv.2"; oId "uc010dkv.2"; nearest_ref "uc010dkv.2"; class_code "="; tss_id "TSS44731"; p_id "P44493";
chr18	hg19_knownGene	exon	7949179	7949353	.	+	.	gene_id "XLOC_049237"; transcript_id "5_00134703"; exon_number "6"; gene_name "uc010dkv.2"; oId "uc010dkv.2"; nearest_ref "uc010dkv.2"; class_code "="; tss_id "TSS44731"; p_id "P44493";
chr18	hg19_knownGene	exon	7955119	7955412	.	+	.	gene_id "XLOC_049237"; transcript_id "5_00134703"; exon_number "7"; gene_name "uc010dkv.2"; oId "uc010dkv.2"; nearest_ref "uc010dkv.2"; class_code "="; tss_id "TSS44731"; p_id "P44493";
chr18	hg19_knownGene	exon	8069684	8069992	.	+	.	gene_id "XLOC_049237"; transcript_id "5_00134703"; exon_number "8"; gene_name "uc010dkv.2"; oId "uc010dkv.2"; nearest_ref "uc010dkv.2"; class_code "="; tss_id "TSS44731"; p_id "P44493";
chr18	hg19_knownGene	exon	8076453	8076562	.	+	.	gene_id "XLOC_049237"; transcript_id "5_00134703"; exon_number "9"; gene_name "uc010dkv.2"; oId "uc010dkv.2"; nearest_ref "uc010dkv.2"; class_code "="; tss_id "TSS44731"; p_id "P44493";
chr18	hg19_knownGene	exon	8085669	8085870	.	+	.	gene_id "XLOC_049237"; transcript_id "5_00134703"; exon_number "10"; gene_name "uc010dkv.2"; oId "uc010dkv.2"; nearest_ref "uc010dkv.2"; class_code "="; tss_id "TSS44731"; p_id "P44493";
chr18	hg19_knownGene	exon	8088747	8088849	.	+	.	gene_id "XLOC_049237"; transcript_id "5_00134703"; exon_number "11"; gene_name "uc010dkv.2"; oId "uc010dkv.2"; nearest_ref "uc010dkv.2"; class_code "="; tss_id "TSS44731"; p_id "P44493";
chr18	hg19_knownGene	exon	8113484	8113757	.	+	.	gene_id "XLOC_049237"; transcript_id "5_00134703"; exon_number "12"; gene_name "uc010dkv.2"; oId "uc010dkv.2"; nearest_ref "uc010dkv.2"; class_code "="; tss_id "TSS44731"; p_id "P44493";
chr18	hg19_knownGene	exon	8114789	8114825	.	+	.	gene_id "XLOC_049237"; transcript_id "5_00134703"; exon_number "13"; gene_name "uc010dkv.2"; oId "uc010dkv.2"; nearest_ref "uc010dkv.2"; class_code "="; tss_id "TSS44731"; p_id "P44493";
chr18	hg19_knownGene	exon	8143645	8143777	.	+	.	gene_id "XLOC_049237"; transcript_id "5_00134703"; exon_number "14"; gene_name "uc010dkv.2"; oId "uc010dkv.2"; nearest_ref "uc010dkv.2"; class_code "="; tss_id "TSS44731"; p_id "P44493";
chr18	hg19_knownGene	exon	8244056	8244207	.	+	.	gene_id "XLOC_049237"; transcript_id "5_00134703"; exon_number "15"; gene_name "uc010dkv.2"; oId "uc010dkv.2"; nearest_ref "uc010dkv.2"; class_code "="; tss_id "TSS44731"; p_id "P44493";
chr18	hg19_knownGene	exon	8247843	8247917	.	+	.	gene_id "XLOC_049237"; transcript_id "5_00134703"; exon_number "16"; gene_name "uc010dkv.2"; oId "uc010dkv.2"; nearest_ref "uc010dkv.2"; class_code "="; tss_id "TSS44731"; p_id "P44493";
chr18	hg19_knownGene	exon	8248148	8248174	.	+	.	gene_id "XLOC_049237"; transcript_id "5_00134703"; exon_number "17"; gene_name "uc010dkv.2"; oId "uc010dkv.2"; nearest_ref "uc010dkv.2"; class_code "="; tss_id "TSS44731"; p_id "P44493";
chr18	hg19_knownGene	exon	8252486	8252497	.	+	.	gene_id "XLOC_049237"; transcript_id "5_00134703"; exon_number "18"; gene_name "uc010dkv.2"; oId "uc010dkv.2"; nearest_ref "uc010dkv.2"; class_code "="; tss_id "TSS44731"; p_id "P44493";
chr18	hg19_knownGene	exon	8253225	8253412	.	+	.	gene_id "XLOC_049237"; transcript_id "5_00134703"; exon_number "19"; gene_name "uc010dkv.2"; oId "uc010dkv.2"; nearest_ref "uc010dkv.2"; class_code "="; tss_id "TSS44731"; p_id "P44493";
chr18	hg19_knownGene	exon	8296366	8296453	.	+	.	gene_id "XLOC_049237"; transcript_id "5_00134703"; exon_number "20"; gene_name "uc010dkv.2"; oId "uc010dkv.2"; nearest_ref "uc010dkv.2"; class_code "="; tss_id "TSS44731"; p_id "P44493";
chr18	hg19_knownGene	exon	8314779	8314855	.	+	.	gene_id "XLOC_049237"; transcript_id "5_00134703"; exon_number "21"; gene_name "uc010dkv.2"; oId "uc010dkv.2"; nearest_ref "uc010dkv.2"; class_code "="; tss_id "TSS44731"; p_id "P44493";
chr18	hg19_knownGene	exon	8319176	8319212	.	+	.	gene_id "XLOC_049237"; transcript_id "5_00134703"; exon_number "22"; gene_name "uc010dkv.2"; oId "uc010dkv.2"; nearest_ref "uc010dkv.2"; class_code "="; tss_id "TSS44731"; p_id "P44493";
chr18	hg19_knownGene	exon	8343421	8343518	.	+	.	gene_id "XLOC_049237"; transcript_id "5_00134703"; exon_number "23"; gene_name "uc010dkv.2"; oId "uc010dkv.2"; nearest_ref "uc010dkv.2"; class_code "="; tss_id "TSS44731"; p_id "P44493";
chr18	hg19_knownGene	exon	8370888	8371004	.	+	.	gene_id "XLOC_049237"; transcript_id "5_00134703"; exon_number "24"; gene_name "uc010dkv.2"; oId "uc010dkv.2"; nearest_ref "uc010dkv.2"; class_code "="; tss_id "TSS44731"; p_id "P44493";
chr18	hg19_knownGene	exon	8376044	8376198	.	+	.	gene_id "XLOC_049237"; transcript_id "5_00134703"; exon_number "25"; gene_name "uc010dkv.2"; oId "uc010dkv.2"; nearest_ref "uc010dkv.2"; class_code "="; tss_id "TSS44731"; p_id "P44493";
chr18	hg19_knownGene	exon	8376460	8376595	.	+	.	gene_id "XLOC_049237"; transcript_id "5_00134703"; exon_number "26"; gene_name "uc010dkv.2"; oId "uc010dkv.2"; nearest_ref "uc010dkv.2"; class_code "="; tss_id "TSS44731"; p_id "P44493";
chr18	hg19_knownGene	exon	8378263	8378412	.	+	.	gene_id "XLOC_049237"; transcript_id "5_00134703"; exon_number "27"; gene_name "uc010dkv.2"; oId "uc010dkv.2"; nearest_ref "uc010dkv.2"; class_code "="; tss_id "TSS44731"; p_id "P44493";
chr18	hg19_knownGene	exon	8379165	8379338	.	+	.	gene_id "XLOC_049237"; transcript_id "5_00134703"; exon_number "28"; gene_name "uc010dkv.2"; oId "uc010dkv.2"; nearest_ref "uc010dkv.2"; class_code "="; tss_id "TSS44731"; p_id "P44493";
chr18	hg19_knownGene	exon	8380294	8380425	.	+	.	gene_id "XLOC_049237"; transcript_id "5_00134703"; exon_number "29"; gene_name "uc010dkv.2"; oId "uc010dkv.2"; nearest_ref "uc010dkv.2"; class_code "="; tss_id "TSS44731"; p_id "P44493";
chr18	hg19_knownGene	exon	8384559	8384684	.	+	.	gene_id "XLOC_049237"; transcript_id "5_00134703"; exon_number "30"; gene_name "uc010dkv.2"; oId "uc010dkv.2"; nearest_ref "uc010dkv.2"; class_code "="; tss_id "TSS44731"; p_id "P44493";
chr18	hg19_knownGene	exon	8387070	8387233	.	+	.	gene_id "XLOC_049237"; transcript_id "5_00134703"; exon_number "31"; gene_name "uc010dkv.2"; oId "uc010dkv.2"; nearest_ref "uc010dkv.2"; class_code "="; tss_id "TSS44731"; p_id "P44493";
chr18	hg19_knownGene	exon	8394474	8394609	.	+	.	gene_id "XLOC_049237"; transcript_id "5_00134703"; exon_number "32"; gene_name "uc010dkv.2"; oId "uc010dkv.2"; nearest_ref "uc010dkv.2"; class_code "="; tss_id "TSS44731"; p_id "P44493";
chr18	hg19_knownGene	exon	8406107	8406858	.	+	.	gene_id "XLOC_049237"; transcript_id "5_00134703"; exon_number "33"; gene_name "uc010dkv.2"; oId "uc010dkv.2"; nearest_ref "uc010dkv.2"; class_code "="; tss_id "TSS44731"; p_id "P44493";
chr18	hg19_knownGene	exon	7567314	7567889	.	+	.	gene_id "XLOC_049237"; transcript_id "5_00134702"; exon_number "1"; gene_name "uc002knn.3"; oId "uc002knn.3"; nearest_ref "uc002knn.3"; class_code "="; tss_id "TSS44731"; p_id "P44492";
chr18	hg19_knownGene	exon	7774147	7774269	.	+	.	gene_id "XLOC_049237"; transcript_id "5_00134702"; exon_number "2"; gene_name "uc002knn.3"; oId "uc002knn.3"; nearest_ref "uc002knn.3"; class_code "="; tss_id "TSS44731"; p_id "P44492";
chr18	hg19_knownGene	exon	7888104	7888375	.	+	.	gene_id "XLOC_049237"; transcript_id "5_00134702"; exon_number "3"; gene_name "uc002knn.3"; oId "uc002knn.3"; nearest_ref "uc002knn.3"; class_code "="; tss_id "TSS44731"; p_id "P44492";
chr18	hg19_knownGene	exon	7906503	7906581	.	+	.	gene_id "XLOC_049237"; transcript_id "5_00134702"; exon_number "4"; gene_name "uc002knn.3"; oId "uc002knn.3"; nearest_ref "uc002knn.3"; class_code "="; tss_id "TSS44731"; p_id "P44492";
chr18	hg19_knownGene	exon	7926566	7926681	.	+	.	gene_id "XLOC_049237"; transcript_id "5_00134702"; exon_number "5"; gene_name "uc002knn.3"; oId "uc002knn.3"; nearest_ref "uc002knn.3"; class_code "="; tss_id "TSS44731"; p_id "P44492";
chr18	hg19_knownGene	exon	7949179	7949353	.	+	.	gene_id "XLOC_049237"; transcript_id "5_00134702"; exon_number "6"; gene_name "uc002knn.3"; oId "uc002knn.3"; nearest_ref "uc002knn.3"; class_code "="; tss_id "TSS44731"; p_id "P44492";
chr18	hg19_knownGene	exon	7955119	7955412	.	+	.	gene_id "XLOC_049237"; transcript_id "5_00134702"; exon_number "7"; gene_name "uc002knn.3"; oId "uc002knn.3"; nearest_ref "uc002knn.3"; class_code "="; tss_id "TSS44731"; p_id "P44492";
chr18	hg19_knownGene	exon	8069684	8069992	.	+	.	gene_id "XLOC_049237"; transcript_id "5_00134702"; exon_number "8"; gene_name "uc002knn.3"; oId "uc002knn.3"; nearest_ref "uc002knn.3"; class_code "="; tss_id "TSS44731"; p_id "P44492";
chr18	hg19_knownGene	exon	8076453	8076562	.	+	.	gene_id "XLOC_049237"; transcript_id "5_00134702"; exon_number "9"; gene_name "uc002knn.3"; oId "uc002knn.3"; nearest_ref "uc002knn.3"; class_code "="; tss_id "TSS44731"; p_id "P44492";
chr18	hg19_knownGene	exon	8085669	8085870	.	+	.	gene_id "XLOC_049237"; transcript_id "5_00134702"; exon_number "10"; gene_name "uc002knn.3"; oId "uc002knn.3"; nearest_ref "uc002knn.3"; class_code "="; tss_id "TSS44731"; p_id "P44492";
chr18	hg19_knownGene	exon	8088747	8088849	.	+	.	gene_id "XLOC_049237"; transcript_id "5_00134702"; exon_number "11"; gene_name "uc002knn.3"; oId "uc002knn.3"; nearest_ref "uc002knn.3"; class_code "="; tss_id "TSS44731"; p_id "P44492";
chr18	hg19_knownGene	exon	8113484	8113757	.	+	.	gene_id "XLOC_049237"; transcript_id "5_00134702"; exon_number "12"; gene_name "uc002knn.3"; oId "uc002knn.3"; nearest_ref "uc002knn.3"; class_code "="; tss_id "TSS44731"; p_id "P44492";
chr18	hg19_knownGene	exon	8114789	8114825	.	+	.	gene_id "XLOC_049237"; transcript_id "5_00134702"; exon_number "13"; gene_name "uc002knn.3"; oId "uc002knn.3"; nearest_ref "uc002knn.3"; class_code "="; tss_id "TSS44731"; p_id "P44492";
chr18	hg19_knownGene	exon	8143645	8143777	.	+	.	gene_id "XLOC_049237"; transcript_id "5_00134702"; exon_number "14"; gene_name "uc002knn.3"; oId "uc002knn.3"; nearest_ref "uc002knn.3"; class_code "="; tss_id "TSS44731"; p_id "P44492";
chr18	hg19_knownGene	exon	8244056	8244207	.	+	.	gene_id "XLOC_049237"; transcript_id "5_00134702"; exon_number "15"; gene_name "uc002knn.3"; oId "uc002knn.3"; nearest_ref "uc002knn.3"; class_code "="; tss_id "TSS44731"; p_id "P44492";
chr18	hg19_knownGene	exon	8247843	8247917	.	+	.	gene_id "XLOC_049237"; transcript_id "5_00134702"; exon_number "16"; gene_name "uc002knn.3"; oId "uc002knn.3"; nearest_ref "uc002knn.3"; class_code "="; tss_id "TSS44731"; p_id "P44492";
chr18	hg19_knownGene	exon	8253225	8253412	.	+	.	gene_id "XLOC_049237"; transcript_id "5_00134702"; exon_number "17"; gene_name "uc002knn.3"; oId "uc002knn.3"; nearest_ref "uc002knn.3"; class_code "="; tss_id "TSS44731"; p_id "P44492";
chr18	hg19_knownGene	exon	8296366	8296453	.	+	.	gene_id "XLOC_049237"; transcript_id "5_00134702"; exon_number "18"; gene_name "uc002knn.3"; oId "uc002knn.3"; nearest_ref "uc002knn.3"; class_code "="; tss_id "TSS44731"; p_id "P44492";
chr18	hg19_knownGene	exon	8314779	8314855	.	+	.	gene_id "XLOC_049237"; transcript_id "5_00134702"; exon_number "19"; gene_name "uc002knn.3"; oId "uc002knn.3"; nearest_ref "uc002knn.3"; class_code "="; tss_id "TSS44731"; p_id "P44492";
chr18	hg19_knownGene	exon	8319176	8319212	.	+	.	gene_id "XLOC_049237"; transcript_id "5_00134702"; exon_number "20"; gene_name "uc002knn.3"; oId "uc002knn.3"; nearest_ref "uc002knn.3"; class_code "="; tss_id "TSS44731"; p_id "P44492";
chr18	hg19_knownGene	exon	8343421	8343518	.	+	.	gene_id "XLOC_049237"; transcript_id "5_00134702"; exon_number "21"; gene_name "uc002knn.3"; oId "uc002knn.3"; nearest_ref "uc002knn.3"; class_code "="; tss_id "TSS44731"; p_id "P44492";
chr18	hg19_knownGene	exon	8370888	8371004	.	+	.	gene_id "XLOC_049237"; transcript_id "5_00134702"; exon_number "22"; gene_name "uc002knn.3"; oId "uc002knn.3"; nearest_ref "uc002knn.3"; class_code "="; tss_id "TSS44731"; p_id "P44492";
chr18	hg19_knownGene	exon	8376044	8376198	.	+	.	gene_id "XLOC_049237"; transcript_id "5_00134702"; exon_number "23"; gene_name "uc002knn.3"; oId "uc002knn.3"; nearest_ref "uc002knn.3"; class_code "="; tss_id "TSS44731"; p_id "P44492";
chr18	hg19_knownGene	exon	8376460	8376595	.	+	.	gene_id "XLOC_049237"; transcript_id "5_00134702"; exon_number "24"; gene_name "uc002knn.3"; oId "uc002knn.3"; nearest_ref "uc002knn.3"; class_code "="; tss_id "TSS44731"; p_id "P44492";
chr18	hg19_knownGene	exon	8378263	8378412	.	+	.	gene_id "XLOC_049237"; transcript_id "5_00134702"; exon_number "25"; gene_name "uc002knn.3"; oId "uc002knn.3"; nearest_ref "uc002knn.3"; class_code "="; tss_id "TSS44731"; p_id "P44492";
chr18	hg19_knownGene	exon	8379165	8379338	.	+	.	gene_id "XLOC_049237"; transcript_id "5_00134702"; exon_number "26"; gene_name "uc002knn.3"; oId "uc002knn.3"; nearest_ref "uc002knn.3"; class_code "="; tss_id "TSS44731"; p_id "P44492";
chr18	hg19_knownGene	exon	8380294	8380425	.	+	.	gene_id "XLOC_049237"; transcript_id "5_00134702"; exon_number "27"; gene_name "uc002knn.3"; oId "uc002knn.3"; nearest_ref "uc002knn.3"; class_code "="; tss_id "TSS44731"; p_id "P44492";
chr18	hg19_knownGene	exon	8384559	8384684	.	+	.	gene_id "XLOC_049237"; transcript_id "5_00134702"; exon_number "28"; gene_name "uc002knn.3"; oId "uc002knn.3"; nearest_ref "uc002knn.3"; class_code "="; tss_id "TSS44731"; p_id "P44492";
chr18	hg19_knownGene	exon	8387070	8387233	.	+	.	gene_id "XLOC_049237"; transcript_id "5_00134702"; exon_number "29"; gene_name "uc002knn.3"; oId "uc002knn.3"; nearest_ref "uc002knn.3"; class_code "="; tss_id "TSS44731"; p_id "P44492";
chr18	hg19_knownGene	exon	8394474	8394609	.	+	.	gene_id "XLOC_049237"; transcript_id "5_00134702"; exon_number "30"; gene_name "uc002knn.3"; oId "uc002knn.3"; nearest_ref "uc002knn.3"; class_code "="; tss_id "TSS44731"; p_id "P44492";
chr18	hg19_knownGene	exon	8406107	8406858	.	+	.	gene_id "XLOC_049237"; transcript_id "5_00134702"; exon_number "31"; gene_name "uc002knn.3"; oId "uc002knn.3"; nearest_ref "uc002knn.3"; class_code "="; tss_id "TSS44731"; p_id "P44492";
chr18	Cufflinks	exon	7946856	7946975	.	+	.	gene_id "XLOC_049237"; transcript_id "5_00136345"; exon_number "1"; gene_name "uc010wzl.1"; oId "upf3.9856.3"; nearest_ref "uc010wzl.1"; class_code "j"; tss_id "TSS44733";
chr18	Cufflinks	exon	7949179	7949353	.	+	.	gene_id "XLOC_049237"; transcript_id "5_00136345"; exon_number "2"; gene_name "uc010wzl.1"; oId "upf3.9856.3"; nearest_ref "uc010wzl.1"; class_code "j"; tss_id "TSS44733";
chr18	Cufflinks	exon	7955119	7955412	.	+	.	gene_id "XLOC_049237"; transcript_id "5_00136345"; exon_number "3"; gene_name "uc010wzl.1"; oId "upf3.9856.3"; nearest_ref "uc010wzl.1"; class_code "j"; tss_id "TSS44733";
chr18	Cufflinks	exon	8069684	8069992	.	+	.	gene_id "XLOC_049237"; transcript_id "5_00136345"; exon_number "4"; gene_name "uc010wzl.1"; oId "upf3.9856.3"; nearest_ref "uc010wzl.1"; class_code "j"; tss_id "TSS44733";
chr18	Cufflinks	exon	8076453	8076562	.	+	.	gene_id "XLOC_049237"; transcript_id "5_00136345"; exon_number "5"; gene_name "uc010wzl.1"; oId "upf3.9856.3"; nearest_ref "uc010wzl.1"; class_code "j"; tss_id "TSS44733";
chr18	Cufflinks	exon	8085669	8085870	.	+	.	gene_id "XLOC_049237"; transcript_id "5_00136345"; exon_number "6"; gene_name "uc010wzl.1"; oId "upf3.9856.3"; nearest_ref "uc010wzl.1"; class_code "j"; tss_id "TSS44733";
chr18	Cufflinks	exon	8088747	8088849	.	+	.	gene_id "XLOC_049237"; transcript_id "5_00136345"; exon_number "7"; gene_name "uc010wzl.1"; oId "upf3.9856.3"; nearest_ref "uc010wzl.1"; class_code "j"; tss_id "TSS44733";
chr18	Cufflinks	exon	8113484	8113757	.	+	.	gene_id "XLOC_049237"; transcript_id "5_00136345"; exon_number "8"; gene_name "uc010wzl.1"; oId "upf3.9856.3"; nearest_ref "uc010wzl.1"; class_code "j"; tss_id "TSS44733";
chr18	Cufflinks	exon	8114789	8114825	.	+	.	gene_id "XLOC_049237"; transcript_id "5_00136345"; exon_number "9"; gene_name "uc010wzl.1"; oId "upf3.9856.3"; nearest_ref "uc010wzl.1"; class_code "j"; tss_id "TSS44733";
chr18	Cufflinks	exon	8143645	8143777	.	+	.	gene_id "XLOC_049237"; transcript_id "5_00136345"; exon_number "10"; gene_name "uc010wzl.1"; oId "upf3.9856.3"; nearest_ref "uc010wzl.1"; class_code "j"; tss_id "TSS44733";
chr18	Cufflinks	exon	8244056	8244207	.	+	.	gene_id "XLOC_049237"; transcript_id "5_00136345"; exon_number "11"; gene_name "uc010wzl.1"; oId "upf3.9856.3"; nearest_ref "uc010wzl.1"; class_code "j"; tss_id "TSS44733";
chr18	Cufflinks	exon	8247843	8247917	.	+	.	gene_id "XLOC_049237"; transcript_id "5_00136345"; exon_number "12"; gene_name "uc010wzl.1"; oId "upf3.9856.3"; nearest_ref "uc010wzl.1"; class_code "j"; tss_id "TSS44733";
chr18	Cufflinks	exon	8296366	8296453	.	+	.	gene_id "XLOC_049237"; transcript_id "5_00136345"; exon_number "13"; gene_name "uc010wzl.1"; oId "upf3.9856.3"; nearest_ref "uc010wzl.1"; class_code "j"; tss_id "TSS44733";
chr18	Cufflinks	exon	8307052	8307114	.	+	.	gene_id "XLOC_049237"; transcript_id "5_00136345"; exon_number "14"; gene_name "uc010wzl.1"; oId "upf3.9856.3"; nearest_ref "uc010wzl.1"; class_code "j"; tss_id "TSS44733";
chr18	Cufflinks	exon	7946856	7946975	.	+	.	gene_id "XLOC_049237"; transcript_id "5_00134705"; exon_number "1"; gene_name "uc010wzl.1"; oId "uc010wzl.1_ext"; nearest_ref "uc010wzl.1"; class_code "="; tss_id "TSS44733"; p_id "P44491";
chr18	Cufflinks	exon	7949179	7949353	.	+	.	gene_id "XLOC_049237"; transcript_id "5_00134705"; exon_number "2"; gene_name "uc010wzl.1"; oId "uc010wzl.1_ext"; nearest_ref "uc010wzl.1"; class_code "="; tss_id "TSS44733"; p_id "P44491";
chr18	Cufflinks	exon	7955119	7955412	.	+	.	gene_id "XLOC_049237"; transcript_id "5_00134705"; exon_number "3"; gene_name "uc010wzl.1"; oId "uc010wzl.1_ext"; nearest_ref "uc010wzl.1"; class_code "="; tss_id "TSS44733"; p_id "P44491";
chr18	Cufflinks	exon	8069684	8069992	.	+	.	gene_id "XLOC_049237"; transcript_id "5_00134705"; exon_number "4"; gene_name "uc010wzl.1"; oId "uc010wzl.1_ext"; nearest_ref "uc010wzl.1"; class_code "="; tss_id "TSS44733"; p_id "P44491";
chr18	Cufflinks	exon	8076453	8076562	.	+	.	gene_id "XLOC_049237"; transcript_id "5_00134705"; exon_number "5"; gene_name "uc010wzl.1"; oId "uc010wzl.1_ext"; nearest_ref "uc010wzl.1"; class_code "="; tss_id "TSS44733"; p_id "P44491";
chr18	Cufflinks	exon	8085669	8085870	.	+	.	gene_id "XLOC_049237"; transcript_id "5_00134705"; exon_number "6"; gene_name "uc010wzl.1"; oId "uc010wzl.1_ext"; nearest_ref "uc010wzl.1"; class_code "="; tss_id "TSS44733"; p_id "P44491";
chr18	Cufflinks	exon	8088747	8088849	.	+	.	gene_id "XLOC_049237"; transcript_id "5_00134705"; exon_number "7"; gene_name "uc010wzl.1"; oId "uc010wzl.1_ext"; nearest_ref "uc010wzl.1"; class_code "="; tss_id "TSS44733"; p_id "P44491";
chr18	Cufflinks	exon	8113484	8113757	.	+	.	gene_id "XLOC_049237"; transcript_id "5_00134705"; exon_number "8"; gene_name "uc010wzl.1"; oId "uc010wzl.1_ext"; nearest_ref "uc010wzl.1"; class_code "="; tss_id "TSS44733"; p_id "P44491";
chr18	Cufflinks	exon	8114789	8114825	.	+	.	gene_id "XLOC_049237"; transcript_id "5_00134705"; exon_number "9"; gene_name "uc010wzl.1"; oId "uc010wzl.1_ext"; nearest_ref "uc010wzl.1"; class_code "="; tss_id "TSS44733"; p_id "P44491";
chr18	Cufflinks	exon	8143645	8143777	.	+	.	gene_id "XLOC_049237"; transcript_id "5_00134705"; exon_number "10"; gene_name "uc010wzl.1"; oId "uc010wzl.1_ext"; nearest_ref "uc010wzl.1"; class_code "="; tss_id "TSS44733"; p_id "P44491";
chr18	Cufflinks	exon	8244056	8244207	.	+	.	gene_id "XLOC_049237"; transcript_id "5_00134705"; exon_number "11"; gene_name "uc010wzl.1"; oId "uc010wzl.1_ext"; nearest_ref "uc010wzl.1"; class_code "="; tss_id "TSS44733"; p_id "P44491";
chr18	Cufflinks	exon	8247843	8247917	.	+	.	gene_id "XLOC_049237"; transcript_id "5_00134705"; exon_number "12"; gene_name "uc010wzl.1"; oId "uc010wzl.1_ext"; nearest_ref "uc010wzl.1"; class_code "="; tss_id "TSS44733"; p_id "P44491";
chr18	Cufflinks	exon	8253225	8253412	.	+	.	gene_id "XLOC_049237"; transcript_id "5_00134705"; exon_number "13"; gene_name "uc010wzl.1"; oId "uc010wzl.1_ext"; nearest_ref "uc010wzl.1"; class_code "="; tss_id "TSS44733"; p_id "P44491";
chr18	Cufflinks	exon	8296366	8296453	.	+	.	gene_id "XLOC_049237"; transcript_id "5_00134705"; exon_number "14"; gene_name "uc010wzl.1"; oId "uc010wzl.1_ext"; nearest_ref "uc010wzl.1"; class_code "="; tss_id "TSS44733"; p_id "P44491";
chr18	Cufflinks	exon	8314779	8314855	.	+	.	gene_id "XLOC_049237"; transcript_id "5_00134705"; exon_number "15"; gene_name "uc010wzl.1"; oId "uc010wzl.1_ext"; nearest_ref "uc010wzl.1"; class_code "="; tss_id "TSS44733"; p_id "P44491";
chr18	Cufflinks	exon	8319176	8319212	.	+	.	gene_id "XLOC_049237"; transcript_id "5_00134705"; exon_number "16"; gene_name "uc010wzl.1"; oId "uc010wzl.1_ext"; nearest_ref "uc010wzl.1"; class_code "="; tss_id "TSS44733"; p_id "P44491";
chr18	Cufflinks	exon	8343421	8343518	.	+	.	gene_id "XLOC_049237"; transcript_id "5_00134705"; exon_number "17"; gene_name "uc010wzl.1"; oId "uc010wzl.1_ext"; nearest_ref "uc010wzl.1"; class_code "="; tss_id "TSS44733"; p_id "P44491";
chr18	Cufflinks	exon	8370888	8371004	.	+	.	gene_id "XLOC_049237"; transcript_id "5_00134705"; exon_number "18"; gene_name "uc010wzl.1"; oId "uc010wzl.1_ext"; nearest_ref "uc010wzl.1"; class_code "="; tss_id "TSS44733"; p_id "P44491";
chr18	Cufflinks	exon	8376044	8376198	.	+	.	gene_id "XLOC_049237"; transcript_id "5_00134705"; exon_number "19"; gene_name "uc010wzl.1"; oId "uc010wzl.1_ext"; nearest_ref "uc010wzl.1"; class_code "="; tss_id "TSS44733"; p_id "P44491";
chr18	Cufflinks	exon	8376460	8376595	.	+	.	gene_id "XLOC_049237"; transcript_id "5_00134705"; exon_number "20"; gene_name "uc010wzl.1"; oId "uc010wzl.1_ext"; nearest_ref "uc010wzl.1"; class_code "="; tss_id "TSS44733"; p_id "P44491";
chr18	Cufflinks	exon	8378263	8378412	.	+	.	gene_id "XLOC_049237"; transcript_id "5_00134705"; exon_number "21"; gene_name "uc010wzl.1"; oId "uc010wzl.1_ext"; nearest_ref "uc010wzl.1"; class_code "="; tss_id "TSS44733"; p_id "P44491";
chr18	Cufflinks	exon	8379165	8379338	.	+	.	gene_id "XLOC_049237"; transcript_id "5_00134705"; exon_number "22"; gene_name "uc010wzl.1"; oId "uc010wzl.1_ext"; nearest_ref "uc010wzl.1"; class_code "="; tss_id "TSS44733"; p_id "P44491";
chr18	Cufflinks	exon	8380294	8380425	.	+	.	gene_id "XLOC_049237"; transcript_id "5_00134705"; exon_number "23"; gene_name "uc010wzl.1"; oId "uc010wzl.1_ext"; nearest_ref "uc010wzl.1"; class_code "="; tss_id "TSS44733"; p_id "P44491";
chr18	Cufflinks	exon	8384559	8384684	.	+	.	gene_id "XLOC_049237"; transcript_id "5_00134705"; exon_number "24"; gene_name "uc010wzl.1"; oId "uc010wzl.1_ext"; nearest_ref "uc010wzl.1"; class_code "="; tss_id "TSS44733"; p_id "P44491";
chr18	Cufflinks	exon	8387070	8387233	.	+	.	gene_id "XLOC_049237"; transcript_id "5_00134705"; exon_number "25"; gene_name "uc010wzl.1"; oId "uc010wzl.1_ext"; nearest_ref "uc010wzl.1"; class_code "="; tss_id "TSS44733"; p_id "P44491";
chr18	Cufflinks	exon	8394474	8394609	.	+	.	gene_id "XLOC_049237"; transcript_id "5_00134705"; exon_number "26"; gene_name "uc010wzl.1"; oId "uc010wzl.1_ext"; nearest_ref "uc010wzl.1"; class_code "="; tss_id "TSS44733"; p_id "P44491";
chr18	Cufflinks	exon	8406107	8406858	.	+	.	gene_id "XLOC_049237"; transcript_id "5_00134705"; exon_number "27"; gene_name "uc010wzl.1"; oId "uc010wzl.1_ext"; nearest_ref "uc010wzl.1"; class_code "="; tss_id "TSS44733"; p_id "P44491";
chr18	Cufflinks	exon	7946866	7946975	.	+	.	gene_id "XLOC_049237"; transcript_id "5_00134704"; exon_number "1"; gene_name "uc010wzl.1"; oId "SC3.9411.3"; nearest_ref "uc010wzl.1"; class_code "j"; tss_id "TSS44733";
chr18	Cufflinks	exon	7949179	7949353	.	+	.	gene_id "XLOC_049237"; transcript_id "5_00134704"; exon_number "2"; gene_name "uc010wzl.1"; oId "SC3.9411.3"; nearest_ref "uc010wzl.1"; class_code "j"; tss_id "TSS44733";
chr18	Cufflinks	exon	7955119	7955412	.	+	.	gene_id "XLOC_049237"; transcript_id "5_00134704"; exon_number "3"; gene_name "uc010wzl.1"; oId "SC3.9411.3"; nearest_ref "uc010wzl.1"; class_code "j"; tss_id "TSS44733";
chr18	Cufflinks	exon	8069684	8069992	.	+	.	gene_id "XLOC_049237"; transcript_id "5_00134704"; exon_number "4"; gene_name "uc010wzl.1"; oId "SC3.9411.3"; nearest_ref "uc010wzl.1"; class_code "j"; tss_id "TSS44733";
chr18	Cufflinks	exon	8076453	8076562	.	+	.	gene_id "XLOC_049237"; transcript_id "5_00134704"; exon_number "5"; gene_name "uc010wzl.1"; oId "SC3.9411.3"; nearest_ref "uc010wzl.1"; class_code "j"; tss_id "TSS44733";
chr18	Cufflinks	exon	8085669	8085870	.	+	.	gene_id "XLOC_049237"; transcript_id "5_00134704"; exon_number "6"; gene_name "uc010wzl.1"; oId "SC3.9411.3"; nearest_ref "uc010wzl.1"; class_code "j"; tss_id "TSS44733";
chr18	Cufflinks	exon	8088747	8088849	.	+	.	gene_id "XLOC_049237"; transcript_id "5_00134704"; exon_number "7"; gene_name "uc010wzl.1"; oId "SC3.9411.3"; nearest_ref "uc010wzl.1"; class_code "j"; tss_id "TSS44733";
chr18	Cufflinks	exon	8113484	8113757	.	+	.	gene_id "XLOC_049237"; transcript_id "5_00134704"; exon_number "8"; gene_name "uc010wzl.1"; oId "SC3.9411.3"; nearest_ref "uc010wzl.1"; class_code "j"; tss_id "TSS44733";
chr18	Cufflinks	exon	8114789	8114825	.	+	.	gene_id "XLOC_049237"; transcript_id "5_00134704"; exon_number "9"; gene_name "uc010wzl.1"; oId "SC3.9411.3"; nearest_ref "uc010wzl.1"; class_code "j"; tss_id "TSS44733";
chr18	Cufflinks	exon	8143645	8143777	.	+	.	gene_id "XLOC_049237"; transcript_id "5_00134704"; exon_number "10"; gene_name "uc010wzl.1"; oId "SC3.9411.3"; nearest_ref "uc010wzl.1"; class_code "j"; tss_id "TSS44733";
chr18	Cufflinks	exon	8244056	8244207	.	+	.	gene_id "XLOC_049237"; transcript_id "5_00134704"; exon_number "11"; gene_name "uc010wzl.1"; oId "SC3.9411.3"; nearest_ref "uc010wzl.1"; class_code "j"; tss_id "TSS44733";
chr18	Cufflinks	exon	8247843	8247917	.	+	.	gene_id "XLOC_049237"; transcript_id "5_00134704"; exon_number "12"; gene_name "uc010wzl.1"; oId "SC3.9411.3"; nearest_ref "uc010wzl.1"; class_code "j"; tss_id "TSS44733";
chr18	Cufflinks	exon	8248148	8248174	.	+	.	gene_id "XLOC_049237"; transcript_id "5_00134704"; exon_number "13"; gene_name "uc010wzl.1"; oId "SC3.9411.3"; nearest_ref "uc010wzl.1"; class_code "j"; tss_id "TSS44733";
chr18	Cufflinks	exon	8252486	8252497	.	+	.	gene_id "XLOC_049237"; transcript_id "5_00134704"; exon_number "14"; gene_name "uc010wzl.1"; oId "SC3.9411.3"; nearest_ref "uc010wzl.1"; class_code "j"; tss_id "TSS44733";
chr18	Cufflinks	exon	8253225	8253412	.	+	.	gene_id "XLOC_049237"; transcript_id "5_00134704"; exon_number "15"; gene_name "uc010wzl.1"; oId "SC3.9411.3"; nearest_ref "uc010wzl.1"; class_code "j"; tss_id "TSS44733";
chr18	Cufflinks	exon	8296366	8296453	.	+	.	gene_id "XLOC_049237"; transcript_id "5_00134704"; exon_number "16"; gene_name "uc010wzl.1"; oId "SC3.9411.3"; nearest_ref "uc010wzl.1"; class_code "j"; tss_id "TSS44733";
chr18	Cufflinks	exon	8314779	8314855	.	+	.	gene_id "XLOC_049237"; transcript_id "5_00134704"; exon_number "17"; gene_name "uc010wzl.1"; oId "SC3.9411.3"; nearest_ref "uc010wzl.1"; class_code "j"; tss_id "TSS44733";
chr18	Cufflinks	exon	8319176	8319212	.	+	.	gene_id "XLOC_049237"; transcript_id "5_00134704"; exon_number "18"; gene_name "uc010wzl.1"; oId "SC3.9411.3"; nearest_ref "uc010wzl.1"; class_code "j"; tss_id "TSS44733";
chr18	Cufflinks	exon	8343421	8343518	.	+	.	gene_id "XLOC_049237"; transcript_id "5_00134704"; exon_number "19"; gene_name "uc010wzl.1"; oId "SC3.9411.3"; nearest_ref "uc010wzl.1"; class_code "j"; tss_id "TSS44733";
chr18	Cufflinks	exon	8370888	8371004	.	+	.	gene_id "XLOC_049237"; transcript_id "5_00134704"; exon_number "20"; gene_name "uc010wzl.1"; oId "SC3.9411.3"; nearest_ref "uc010wzl.1"; class_code "j"; tss_id "TSS44733";
chr18	Cufflinks	exon	8371758	8371804	.	+	.	gene_id "XLOC_049237"; transcript_id "5_00134704"; exon_number "21"; gene_name "uc010wzl.1"; oId "SC3.9411.3"; nearest_ref "uc010wzl.1"; class_code "j"; tss_id "TSS44733";
chr18	Cufflinks	exon	8378135	8378412	.	+	.	gene_id "XLOC_049237"; transcript_id "5_00136346"; exon_number "1"; gene_name "uc010wzl.1"; oId "upf3.9856.5"; nearest_ref "uc010wzl.1"; class_code "c"; tss_id "TSS44734";
chr18	Cufflinks	exon	8379165	8379338	.	+	.	gene_id "XLOC_049237"; transcript_id "5_00136346"; exon_number "2"; gene_name "uc010wzl.1"; oId "upf3.9856.5"; nearest_ref "uc010wzl.1"; class_code "c"; tss_id "TSS44734";
chr18	Cufflinks	exon	8380294	8380425	.	+	.	gene_id "XLOC_049237"; transcript_id "5_00136346"; exon_number "3"; gene_name "uc010wzl.1"; oId "upf3.9856.5"; nearest_ref "uc010wzl.1"; class_code "c"; tss_id "TSS44734";
chr18	Cufflinks	exon	8384559	8384684	.	+	.	gene_id "XLOC_049237"; transcript_id "5_00136346"; exon_number "4"; gene_name "uc010wzl.1"; oId "upf3.9856.5"; nearest_ref "uc010wzl.1"; class_code "c"; tss_id "TSS44734";
chr18	Cufflinks	exon	8387070	8387233	.	+	.	gene_id "XLOC_049237"; transcript_id "5_00136346"; exon_number "5"; gene_name "uc010wzl.1"; oId "upf3.9856.5"; nearest_ref "uc010wzl.1"; class_code "c"; tss_id "TSS44734";
chr18	Cufflinks	exon	8394474	8394609	.	+	.	gene_id "XLOC_049237"; transcript_id "5_00136346"; exon_number "6"; gene_name "uc010wzl.1"; oId "upf3.9856.5"; nearest_ref "uc010wzl.1"; class_code "c"; tss_id "TSS44734";
chr18	Cufflinks	exon	8406107	8406244	.	+	.	gene_id "XLOC_049237"; transcript_id "5_00136346"; exon_number "7"; gene_name "uc010wzl.1"; oId "upf3.9856.5"; nearest_ref "uc010wzl.1"; class_code "c"; tss_id "TSS44734";
chr18	Cufflinks	exon	8412601	8413160	.	+	.	gene_id "XLOC_049238"; transcript_id "5_00136561"; exon_number "1"; oId "upf1_r4.17131.1"; class_code "u";
chr18	Cufflinks	exon	8412957	8413307	.	+	.	gene_id "XLOC_049238"; transcript_id "5_00136347"; exon_number "1"; oId "upf3.9848.1"; class_code "u";
chr18	Cufflinks	exon	8413386	8414009	.	+	.	gene_id "XLOC_049239"; transcript_id "5_00136348"; exon_number "1"; oId "upf3.9849.1"; class_code "u";
chr18	hg19_knownGene	exon	8609435	8614502	.	+	.	gene_id "XLOC_049240"; transcript_id "5_00134708"; exon_number "1"; gene_name "uc002kno.1"; oId "uc002kno.1"; nearest_ref "uc002kno.1"; class_code "="; p_id "P44495";
chr18	Cufflinks	exon	8609435	8609951	.	+	.	gene_id "XLOC_049240"; transcript_id "5_00134710"; exon_number "1"; gene_name "uc002knp.2"; oId "uc002knp.2_ext"; nearest_ref "uc002knp.2"; class_code "="; tss_id "TSS44735"; p_id "P44494";
chr18	Cufflinks	exon	8624936	8624996	.	+	.	gene_id "XLOC_049240"; transcript_id "5_00134710"; exon_number "2"; gene_name "uc002knp.2"; oId "uc002knp.2_ext"; nearest_ref "uc002knp.2"; class_code "="; tss_id "TSS44735"; p_id "P44494";
chr18	Cufflinks	exon	8633187	8633325	.	+	.	gene_id "XLOC_049240"; transcript_id "5_00134710"; exon_number "3"; gene_name "uc002knp.2"; oId "uc002knp.2_ext"; nearest_ref "uc002knp.2"; class_code "="; tss_id "TSS44735"; p_id "P44494";
chr18	Cufflinks	exon	8635531	8635620	.	+	.	gene_id "XLOC_049240"; transcript_id "5_00134710"; exon_number "4"; gene_name "uc002knp.2"; oId "uc002knp.2_ext"; nearest_ref "uc002knp.2"; class_code "="; tss_id "TSS44735"; p_id "P44494";
chr18	Cufflinks	exon	8636251	8636355	.	+	.	gene_id "XLOC_049240"; transcript_id "5_00134710"; exon_number "5"; gene_name "uc002knp.2"; oId "uc002knp.2_ext"; nearest_ref "uc002knp.2"; class_code "="; tss_id "TSS44735"; p_id "P44494";
chr18	Cufflinks	exon	8638147	8639379	.	+	.	gene_id "XLOC_049240"; transcript_id "5_00134710"; exon_number "6"; gene_name "uc002knp.2"; oId "uc002knp.2_ext"; nearest_ref "uc002knp.2"; class_code "="; tss_id "TSS44735"; p_id "P44494";
chr18	Cufflinks	exon	8609435	8609951	.	+	.	gene_id "XLOC_049240"; transcript_id "5_00136349"; exon_number "1"; gene_name "uc002knp.2"; oId "upf3.9850.3"; nearest_ref "uc002knp.2"; class_code "j"; tss_id "TSS44735";
chr18	Cufflinks	exon	8624936	8624996	.	+	.	gene_id "XLOC_049240"; transcript_id "5_00136349"; exon_number "2"; gene_name "uc002knp.2"; oId "upf3.9850.3"; nearest_ref "uc002knp.2"; class_code "j"; tss_id "TSS44735";
chr18	Cufflinks	exon	8625799	8625992	.	+	.	gene_id "XLOC_049240"; transcript_id "5_00136349"; exon_number "3"; gene_name "uc002knp.2"; oId "upf3.9850.3"; nearest_ref "uc002knp.2"; class_code "j"; tss_id "TSS44735";
chr18	Cufflinks	exon	8633187	8633325	.	+	.	gene_id "XLOC_049240"; transcript_id "5_00136349"; exon_number "4"; gene_name "uc002knp.2"; oId "upf3.9850.3"; nearest_ref "uc002knp.2"; class_code "j"; tss_id "TSS44735";
chr18	Cufflinks	exon	8635531	8635620	.	+	.	gene_id "XLOC_049240"; transcript_id "5_00136349"; exon_number "5"; gene_name "uc002knp.2"; oId "upf3.9850.3"; nearest_ref "uc002knp.2"; class_code "j"; tss_id "TSS44735";
chr18	Cufflinks	exon	8636251	8636355	.	+	.	gene_id "XLOC_049240"; transcript_id "5_00136349"; exon_number "6"; gene_name "uc002knp.2"; oId "upf3.9850.3"; nearest_ref "uc002knp.2"; class_code "j"; tss_id "TSS44735";
chr18	Cufflinks	exon	8638147	8639382	.	+	.	gene_id "XLOC_049240"; transcript_id "5_00136349"; exon_number "7"; gene_name "uc002knp.2"; oId "upf3.9850.3"; nearest_ref "uc002knp.2"; class_code "j"; tss_id "TSS44735";
chr18	Cufflinks	exon	8706167	8706483	.	+	.	gene_id "XLOC_049241"; transcript_id "5_00136564"; exon_number "1"; oId "upf1_r4.17136.1"; class_code "u";
chr18	Cufflinks	exon	8706575	8706711	.	+	.	gene_id "XLOC_049242"; transcript_id "5_00134711"; exon_number "1"; gene_name "uc002kns.2"; oId "SC3.9414.1"; nearest_ref "uc002kns.2"; class_code "j"; tss_id "TSS44737";
chr18	Cufflinks	exon	8718422	8718646	.	+	.	gene_id "XLOC_049242"; transcript_id "5_00134711"; exon_number "2"; gene_name "uc002kns.2"; oId "SC3.9414.1"; nearest_ref "uc002kns.2"; class_code "j"; tss_id "TSS44737";
chr18	Cufflinks	exon	8720336	8720494	.	+	.	gene_id "XLOC_049242"; transcript_id "5_00134711"; exon_number "3"; gene_name "uc002kns.2"; oId "SC3.9414.1"; nearest_ref "uc002kns.2"; class_code "j"; tss_id "TSS44737";
chr18	Cufflinks	exon	8777831	8777890	.	+	.	gene_id "XLOC_049242"; transcript_id "5_00134711"; exon_number "4"; gene_name "uc002kns.2"; oId "SC3.9414.1"; nearest_ref "uc002kns.2"; class_code "j"; tss_id "TSS44737";
chr18	Cufflinks	exon	8783528	8784841	.	+	.	gene_id "XLOC_049242"; transcript_id "5_00134711"; exon_number "5"; gene_name "uc002kns.2"; oId "SC3.9414.1"; nearest_ref "uc002kns.2"; class_code "j"; tss_id "TSS44737";
chr18	Cufflinks	exon	8785934	8786089	.	+	.	gene_id "XLOC_049242"; transcript_id "5_00134711"; exon_number "6"; gene_name "uc002kns.2"; oId "SC3.9414.1"; nearest_ref "uc002kns.2"; class_code "j"; tss_id "TSS44737";
chr18	Cufflinks	exon	8792996	8793118	.	+	.	gene_id "XLOC_049242"; transcript_id "5_00134711"; exon_number "7"; gene_name "uc002kns.2"; oId "SC3.9414.1"; nearest_ref "uc002kns.2"; class_code "j"; tss_id "TSS44737";
chr18	Cufflinks	exon	8796230	8796460	.	+	.	gene_id "XLOC_049242"; transcript_id "5_00134711"; exon_number "8"; gene_name "uc002kns.2"; oId "SC3.9414.1"; nearest_ref "uc002kns.2"; class_code "j"; tss_id "TSS44737";
chr18	Cufflinks	exon	8798095	8798289	.	+	.	gene_id "XLOC_049242"; transcript_id "5_00134711"; exon_number "9"; gene_name "uc002kns.2"; oId "SC3.9414.1"; nearest_ref "uc002kns.2"; class_code "j"; tss_id "TSS44737";
chr18	Cufflinks	exon	8806891	8807058	.	+	.	gene_id "XLOC_049242"; transcript_id "5_00134711"; exon_number "10"; gene_name "uc002kns.2"; oId "SC3.9414.1"; nearest_ref "uc002kns.2"; class_code "j"; tss_id "TSS44737";
chr18	Cufflinks	exon	8812977	8813231	.	+	.	gene_id "XLOC_049242"; transcript_id "5_00134711"; exon_number "11"; gene_name "uc002kns.2"; oId "SC3.9414.1"; nearest_ref "uc002kns.2"; class_code "j"; tss_id "TSS44737";
chr18	Cufflinks	exon	8818961	8819257	.	+	.	gene_id "XLOC_049242"; transcript_id "5_00134711"; exon_number "12"; gene_name "uc002kns.2"; oId "SC3.9414.1"; nearest_ref "uc002kns.2"; class_code "j"; tss_id "TSS44737";
chr18	Cufflinks	exon	8821465	8821496	.	+	.	gene_id "XLOC_049242"; transcript_id "5_00134711"; exon_number "13"; gene_name "uc002kns.2"; oId "SC3.9414.1"; nearest_ref "uc002kns.2"; class_code "j"; tss_id "TSS44737";
chr18	Cufflinks	exon	8824697	8826230	.	+	.	gene_id "XLOC_049242"; transcript_id "5_00134711"; exon_number "14"; gene_name "uc002kns.2"; oId "SC3.9414.1"; nearest_ref "uc002kns.2"; class_code "j"; tss_id "TSS44737";
chr18	Cufflinks	exon	8831605	8832776	.	+	.	gene_id "XLOC_049242"; transcript_id "5_00134711"; exon_number "15"; gene_name "uc002kns.2"; oId "SC3.9414.1"; nearest_ref "uc002kns.2"; class_code "j"; tss_id "TSS44737";
chr18	Cufflinks	exon	8706588	8706711	.	+	.	gene_id "XLOC_049242"; transcript_id "5_00134712"; exon_number "1"; gene_name "uc002kns.2"; oId "SC3.9414.2"; nearest_ref "uc002kns.2"; class_code "j"; tss_id "TSS44737";
chr18	Cufflinks	exon	8718422	8718646	.	+	.	gene_id "XLOC_049242"; transcript_id "5_00134712"; exon_number "2"; gene_name "uc002kns.2"; oId "SC3.9414.2"; nearest_ref "uc002kns.2"; class_code "j"; tss_id "TSS44737";
chr18	Cufflinks	exon	8720336	8720494	.	+	.	gene_id "XLOC_049242"; transcript_id "5_00134712"; exon_number "3"; gene_name "uc002kns.2"; oId "SC3.9414.2"; nearest_ref "uc002kns.2"; class_code "j"; tss_id "TSS44737";
chr18	Cufflinks	exon	8777831	8777890	.	+	.	gene_id "XLOC_049242"; transcript_id "5_00134712"; exon_number "4"; gene_name "uc002kns.2"; oId "SC3.9414.2"; nearest_ref "uc002kns.2"; class_code "j"; tss_id "TSS44737";
chr18	Cufflinks	exon	8783528	8784841	.	+	.	gene_id "XLOC_049242"; transcript_id "5_00134712"; exon_number "5"; gene_name "uc002kns.2"; oId "SC3.9414.2"; nearest_ref "uc002kns.2"; class_code "j"; tss_id "TSS44737";
chr18	Cufflinks	exon	8785934	8786089	.	+	.	gene_id "XLOC_049242"; transcript_id "5_00134712"; exon_number "6"; gene_name "uc002kns.2"; oId "SC3.9414.2"; nearest_ref "uc002kns.2"; class_code "j"; tss_id "TSS44737";
chr18	Cufflinks	exon	8796230	8796460	.	+	.	gene_id "XLOC_049242"; transcript_id "5_00134712"; exon_number "7"; gene_name "uc002kns.2"; oId "SC3.9414.2"; nearest_ref "uc002kns.2"; class_code "j"; tss_id "TSS44737";
chr18	Cufflinks	exon	8798095	8798289	.	+	.	gene_id "XLOC_049242"; transcript_id "5_00134712"; exon_number "8"; gene_name "uc002kns.2"; oId "SC3.9414.2"; nearest_ref "uc002kns.2"; class_code "j"; tss_id "TSS44737";
chr18	Cufflinks	exon	8806891	8807058	.	+	.	gene_id "XLOC_049242"; transcript_id "5_00134712"; exon_number "9"; gene_name "uc002kns.2"; oId "SC3.9414.2"; nearest_ref "uc002kns.2"; class_code "j"; tss_id "TSS44737";
chr18	Cufflinks	exon	8812977	8813231	.	+	.	gene_id "XLOC_049242"; transcript_id "5_00134712"; exon_number "10"; gene_name "uc002kns.2"; oId "SC3.9414.2"; nearest_ref "uc002kns.2"; class_code "j"; tss_id "TSS44737";
chr18	Cufflinks	exon	8818961	8819257	.	+	.	gene_id "XLOC_049242"; transcript_id "5_00134712"; exon_number "11"; gene_name "uc002kns.2"; oId "SC3.9414.2"; nearest_ref "uc002kns.2"; class_code "j"; tss_id "TSS44737";
chr18	Cufflinks	exon	8821465	8821496	.	+	.	gene_id "XLOC_049242"; transcript_id "5_00134712"; exon_number "12"; gene_name "uc002kns.2"; oId "SC3.9414.2"; nearest_ref "uc002kns.2"; class_code "j"; tss_id "TSS44737";
chr18	Cufflinks	exon	8824697	8826230	.	+	.	gene_id "XLOC_049242"; transcript_id "5_00134712"; exon_number "13"; gene_name "uc002kns.2"; oId "SC3.9414.2"; nearest_ref "uc002kns.2"; class_code "j"; tss_id "TSS44737";
chr18	Cufflinks	exon	8831605	8832776	.	+	.	gene_id "XLOC_049242"; transcript_id "5_00134712"; exon_number "14"; gene_name "uc002kns.2"; oId "SC3.9414.2"; nearest_ref "uc002kns.2"; class_code "j"; tss_id "TSS44737";
chr18	hg19_knownGene	exon	8707409	8707563	.	+	.	gene_id "XLOC_049242"; transcript_id "5_00134713"; exon_number "1"; gene_name "uc002knq.2"; oId "uc002knq.2"; nearest_ref "uc002knq.2"; class_code "="; tss_id "TSS44738"; p_id "P44499";
chr18	hg19_knownGene	exon	8718422	8718646	.	+	.	gene_id "XLOC_049242"; transcript_id "5_00134713"; exon_number "2"; gene_name "uc002knq.2"; oId "uc002knq.2"; nearest_ref "uc002knq.2"; class_code "="; tss_id "TSS44738"; p_id "P44499";
chr18	hg19_knownGene	exon	8720336	8720494	.	+	.	gene_id "XLOC_049242"; transcript_id "5_00134713"; exon_number "3"; gene_name "uc002knq.2"; oId "uc002knq.2"; nearest_ref "uc002knq.2"; class_code "="; tss_id "TSS44738"; p_id "P44499";
chr18	hg19_knownGene	exon	8777831	8777890	.	+	.	gene_id "XLOC_049242"; transcript_id "5_00134713"; exon_number "4"; gene_name "uc002knq.2"; oId "uc002knq.2"; nearest_ref "uc002knq.2"; class_code "="; tss_id "TSS44738"; p_id "P44499";
chr18	hg19_knownGene	exon	8783528	8784841	.	+	.	gene_id "XLOC_049242"; transcript_id "5_00134713"; exon_number "5"; gene_name "uc002knq.2"; oId "uc002knq.2"; nearest_ref "uc002knq.2"; class_code "="; tss_id "TSS44738"; p_id "P44499";
chr18	hg19_knownGene	exon	8785934	8786089	.	+	.	gene_id "XLOC_049242"; transcript_id "5_00134713"; exon_number "6"; gene_name "uc002knq.2"; oId "uc002knq.2"; nearest_ref "uc002knq.2"; class_code "="; tss_id "TSS44738"; p_id "P44499";
chr18	hg19_knownGene	exon	8796230	8796460	.	+	.	gene_id "XLOC_049242"; transcript_id "5_00134713"; exon_number "7"; gene_name "uc002knq.2"; oId "uc002knq.2"; nearest_ref "uc002knq.2"; class_code "="; tss_id "TSS44738"; p_id "P44499";
chr18	hg19_knownGene	exon	8798095	8798289	.	+	.	gene_id "XLOC_049242"; transcript_id "5_00134713"; exon_number "8"; gene_name "uc002knq.2"; oId "uc002knq.2"; nearest_ref "uc002knq.2"; class_code "="; tss_id "TSS44738"; p_id "P44499";
chr18	hg19_knownGene	exon	8806891	8807058	.	+	.	gene_id "XLOC_049242"; transcript_id "5_00134713"; exon_number "9"; gene_name "uc002knq.2"; oId "uc002knq.2"; nearest_ref "uc002knq.2"; class_code "="; tss_id "TSS44738"; p_id "P44499";
chr18	hg19_knownGene	exon	8812977	8813231	.	+	.	gene_id "XLOC_049242"; transcript_id "5_00134713"; exon_number "10"; gene_name "uc002knq.2"; oId "uc002knq.2"; nearest_ref "uc002knq.2"; class_code "="; tss_id "TSS44738"; p_id "P44499";
chr18	hg19_knownGene	exon	8818961	8819257	.	+	.	gene_id "XLOC_049242"; transcript_id "5_00134713"; exon_number "11"; gene_name "uc002knq.2"; oId "uc002knq.2"; nearest_ref "uc002knq.2"; class_code "="; tss_id "TSS44738"; p_id "P44499";
chr18	hg19_knownGene	exon	8821465	8821496	.	+	.	gene_id "XLOC_049242"; transcript_id "5_00134713"; exon_number "12"; gene_name "uc002knq.2"; oId "uc002knq.2"; nearest_ref "uc002knq.2"; class_code "="; tss_id "TSS44738"; p_id "P44499";
chr18	hg19_knownGene	exon	8824697	8826230	.	+	.	gene_id "XLOC_049242"; transcript_id "5_00134713"; exon_number "13"; gene_name "uc002knq.2"; oId "uc002knq.2"; nearest_ref "uc002knq.2"; class_code "="; tss_id "TSS44738"; p_id "P44499";
chr18	hg19_knownGene	exon	8828906	8828962	.	+	.	gene_id "XLOC_049242"; transcript_id "5_00134713"; exon_number "14"; gene_name "uc002knq.2"; oId "uc002knq.2"; nearest_ref "uc002knq.2"; class_code "="; tss_id "TSS44738"; p_id "P44499";
chr18	hg19_knownGene	exon	8831605	8832775	.	+	.	gene_id "XLOC_049242"; transcript_id "5_00134713"; exon_number "15"; gene_name "uc002knq.2"; oId "uc002knq.2"; nearest_ref "uc002knq.2"; class_code "="; tss_id "TSS44738"; p_id "P44499";
chr18	hg19_knownGene	exon	8717369	8717424	.	+	.	gene_id "XLOC_049242"; transcript_id "5_00134714"; exon_number "1"; gene_name "uc002knr.2"; oId "uc002knr.2"; nearest_ref "uc002knr.2"; class_code "="; tss_id "TSS44739"; p_id "P44498";
chr18	hg19_knownGene	exon	8717902	8717960	.	+	.	gene_id "XLOC_049242"; transcript_id "5_00134714"; exon_number "2"; gene_name "uc002knr.2"; oId "uc002knr.2"; nearest_ref "uc002knr.2"; class_code "="; tss_id "TSS44739"; p_id "P44498";
chr18	hg19_knownGene	exon	8718422	8718646	.	+	.	gene_id "XLOC_049242"; transcript_id "5_00134714"; exon_number "3"; gene_name "uc002knr.2"; oId "uc002knr.2"; nearest_ref "uc002knr.2"; class_code "="; tss_id "TSS44739"; p_id "P44498";
chr18	hg19_knownGene	exon	8720336	8720494	.	+	.	gene_id "XLOC_049242"; transcript_id "5_00134714"; exon_number "4"; gene_name "uc002knr.2"; oId "uc002knr.2"; nearest_ref "uc002knr.2"; class_code "="; tss_id "TSS44739"; p_id "P44498";
chr18	hg19_knownGene	exon	8777831	8777890	.	+	.	gene_id "XLOC_049242"; transcript_id "5_00134714"; exon_number "5"; gene_name "uc002knr.2"; oId "uc002knr.2"; nearest_ref "uc002knr.2"; class_code "="; tss_id "TSS44739"; p_id "P44498";
chr18	hg19_knownGene	exon	8783528	8784841	.	+	.	gene_id "XLOC_049242"; transcript_id "5_00134714"; exon_number "6"; gene_name "uc002knr.2"; oId "uc002knr.2"; nearest_ref "uc002knr.2"; class_code "="; tss_id "TSS44739"; p_id "P44498";
chr18	hg19_knownGene	exon	8785934	8786089	.	+	.	gene_id "XLOC_049242"; transcript_id "5_00134714"; exon_number "7"; gene_name "uc002knr.2"; oId "uc002knr.2"; nearest_ref "uc002knr.2"; class_code "="; tss_id "TSS44739"; p_id "P44498";
chr18	hg19_knownGene	exon	8792996	8793118	.	+	.	gene_id "XLOC_049242"; transcript_id "5_00134714"; exon_number "8"; gene_name "uc002knr.2"; oId "uc002knr.2"; nearest_ref "uc002knr.2"; class_code "="; tss_id "TSS44739"; p_id "P44498";
chr18	hg19_knownGene	exon	8796230	8796460	.	+	.	gene_id "XLOC_049242"; transcript_id "5_00134714"; exon_number "9"; gene_name "uc002knr.2"; oId "uc002knr.2"; nearest_ref "uc002knr.2"; class_code "="; tss_id "TSS44739"; p_id "P44498";
chr18	hg19_knownGene	exon	8798095	8798289	.	+	.	gene_id "XLOC_049242"; transcript_id "5_00134714"; exon_number "10"; gene_name "uc002knr.2"; oId "uc002knr.2"; nearest_ref "uc002knr.2"; class_code "="; tss_id "TSS44739"; p_id "P44498";
chr18	hg19_knownGene	exon	8806891	8807058	.	+	.	gene_id "XLOC_049242"; transcript_id "5_00134714"; exon_number "11"; gene_name "uc002knr.2"; oId "uc002knr.2"; nearest_ref "uc002knr.2"; class_code "="; tss_id "TSS44739"; p_id "P44498";
chr18	hg19_knownGene	exon	8812977	8813231	.	+	.	gene_id "XLOC_049242"; transcript_id "5_00134714"; exon_number "12"; gene_name "uc002knr.2"; oId "uc002knr.2"; nearest_ref "uc002knr.2"; class_code "="; tss_id "TSS44739"; p_id "P44498";
chr18	hg19_knownGene	exon	8818961	8819257	.	+	.	gene_id "XLOC_049242"; transcript_id "5_00134714"; exon_number "13"; gene_name "uc002knr.2"; oId "uc002knr.2"; nearest_ref "uc002knr.2"; class_code "="; tss_id "TSS44739"; p_id "P44498";
chr18	hg19_knownGene	exon	8821465	8821496	.	+	.	gene_id "XLOC_049242"; transcript_id "5_00134714"; exon_number "14"; gene_name "uc002knr.2"; oId "uc002knr.2"; nearest_ref "uc002knr.2"; class_code "="; tss_id "TSS44739"; p_id "P44498";
chr18	hg19_knownGene	exon	8824697	8826230	.	+	.	gene_id "XLOC_049242"; transcript_id "5_00134714"; exon_number "15"; gene_name "uc002knr.2"; oId "uc002knr.2"; nearest_ref "uc002knr.2"; class_code "="; tss_id "TSS44739"; p_id "P44498";
chr18	hg19_knownGene	exon	8828906	8828962	.	+	.	gene_id "XLOC_049242"; transcript_id "5_00134714"; exon_number "16"; gene_name "uc002knr.2"; oId "uc002knr.2"; nearest_ref "uc002knr.2"; class_code "="; tss_id "TSS44739"; p_id "P44498";
chr18	hg19_knownGene	exon	8831605	8832775	.	+	.	gene_id "XLOC_049242"; transcript_id "5_00134714"; exon_number "17"; gene_name "uc002knr.2"; oId "uc002knr.2"; nearest_ref "uc002knr.2"; class_code "="; tss_id "TSS44739"; p_id "P44498";
chr18	hg19_knownGene	exon	8783528	8784841	.	+	.	gene_id "XLOC_049242"; transcript_id "5_00134715"; exon_number "1"; gene_name "uc010dkw.1"; oId "uc010dkw.1"; nearest_ref "uc010dkw.1"; class_code "="; tss_id "TSS44740"; p_id "P44497";
chr18	hg19_knownGene	exon	8785934	8787301	.	+	.	gene_id "XLOC_049242"; transcript_id "5_00134715"; exon_number "2"; gene_name "uc010dkw.1"; oId "uc010dkw.1"; nearest_ref "uc010dkw.1"; class_code "="; tss_id "TSS44740"; p_id "P44497";
chr18	Cufflinks	exon	8789547	8789720	.	+	.	gene_id "XLOC_049242"; transcript_id "5_00134716"; exon_number "1"; gene_name "uc002kns.2"; oId "uc002kns.2_ext"; nearest_ref "uc002kns.2"; class_code "="; tss_id "TSS44741"; p_id "P44496";
chr18	Cufflinks	exon	8796230	8796460	.	+	.	gene_id "XLOC_049242"; transcript_id "5_00134716"; exon_number "2"; gene_name "uc002kns.2"; oId "uc002kns.2_ext"; nearest_ref "uc002kns.2"; class_code "="; tss_id "TSS44741"; p_id "P44496";
chr18	Cufflinks	exon	8798095	8798289	.	+	.	gene_id "XLOC_049242"; transcript_id "5_00134716"; exon_number "3"; gene_name "uc002kns.2"; oId "uc002kns.2_ext"; nearest_ref "uc002kns.2"; class_code "="; tss_id "TSS44741"; p_id "P44496";
chr18	Cufflinks	exon	8806891	8807058	.	+	.	gene_id "XLOC_049242"; transcript_id "5_00134716"; exon_number "4"; gene_name "uc002kns.2"; oId "uc002kns.2_ext"; nearest_ref "uc002kns.2"; class_code "="; tss_id "TSS44741"; p_id "P44496";
chr18	Cufflinks	exon	8809446	8809559	.	+	.	gene_id "XLOC_049242"; transcript_id "5_00134716"; exon_number "5"; gene_name "uc002kns.2"; oId "uc002kns.2_ext"; nearest_ref "uc002kns.2"; class_code "="; tss_id "TSS44741"; p_id "P44496";
chr18	Cufflinks	exon	8812977	8813231	.	+	.	gene_id "XLOC_049242"; transcript_id "5_00134716"; exon_number "6"; gene_name "uc002kns.2"; oId "uc002kns.2_ext"; nearest_ref "uc002kns.2"; class_code "="; tss_id "TSS44741"; p_id "P44496";
chr18	Cufflinks	exon	8819045	8819257	.	+	.	gene_id "XLOC_049242"; transcript_id "5_00134716"; exon_number "7"; gene_name "uc002kns.2"; oId "uc002kns.2_ext"; nearest_ref "uc002kns.2"; class_code "="; tss_id "TSS44741"; p_id "P44496";
chr18	Cufflinks	exon	8821465	8821496	.	+	.	gene_id "XLOC_049242"; transcript_id "5_00134716"; exon_number "8"; gene_name "uc002kns.2"; oId "uc002kns.2_ext"; nearest_ref "uc002kns.2"; class_code "="; tss_id "TSS44741"; p_id "P44496";
chr18	Cufflinks	exon	8824697	8826230	.	+	.	gene_id "XLOC_049242"; transcript_id "5_00134716"; exon_number "9"; gene_name "uc002kns.2"; oId "uc002kns.2_ext"; nearest_ref "uc002kns.2"; class_code "="; tss_id "TSS44741"; p_id "P44496";
chr18	Cufflinks	exon	8831605	8832775	.	+	.	gene_id "XLOC_049242"; transcript_id "5_00134716"; exon_number "10"; gene_name "uc002kns.2"; oId "uc002kns.2_ext"; nearest_ref "uc002kns.2"; class_code "="; tss_id "TSS44741"; p_id "P44496";
chr18	hg19_knownGene	exon	8829921	8832775	.	+	.	gene_id "XLOC_049242"; transcript_id "5_00134717"; exon_number "1"; gene_name "uc002knt.2"; oId "uc002knt.2"; nearest_ref "uc002knt.2"; class_code "=";
chr18	Cufflinks	exon	8764976	8765176	.	+	.	gene_id "XLOC_049243"; transcript_id "5_00136565"; exon_number "1"; gene_name "uc002knr.2"; oId "upf1_r4.17137.1"; nearest_ref "uc002knr.2"; class_code "i";
chr18	Cufflinks	exon	8826525	8826717	.	+	.	gene_id "XLOC_049244"; transcript_id "5_00136566"; exon_number "1"; gene_name "uc002kns.2"; oId "upf1_r4.17139.1"; nearest_ref "uc002kns.2"; class_code "i";
chr18	Cufflinks	exon	8827341	8827557	.	+	.	gene_id "XLOC_049245"; transcript_id "5_00135939"; exon_number "1"; gene_name "uc002kns.2"; oId "SC4.14452.1"; nearest_ref "uc002kns.2"; class_code "i";
chr18	Cufflinks	exon	8827463	8827686	.	+	.	gene_id "XLOC_049245"; transcript_id "5_00136567"; exon_number "1"; gene_name "uc002kns.2"; oId "upf1_r4.17140.1"; nearest_ref "uc002kns.2"; class_code "i";
chr18	Cufflinks	exon	8827914	8828014	.	+	.	gene_id "XLOC_049246"; transcript_id "5_00135940"; exon_number "1"; gene_name "uc002kns.2"; oId "SC4.14453.1"; nearest_ref "uc002kns.2"; class_code "i";
chr18	Cufflinks	exon	9102612	9102795	.	+	.	gene_id "XLOC_049247"; transcript_id "5_00136568"; exon_number "1"; gene_name "uc002knu.2"; oId "upf1_r4.uc002knu.2.2"; nearest_ref "uc002knu.2"; class_code "j"; tss_id "TSS44742";
chr18	Cufflinks	exon	9117836	9117901	.	+	.	gene_id "XLOC_049247"; transcript_id "5_00136568"; exon_number "2"; gene_name "uc002knu.2"; oId "upf1_r4.uc002knu.2.2"; nearest_ref "uc002knu.2"; class_code "j"; tss_id "TSS44742";
chr18	Cufflinks	exon	9119324	9119386	.	+	.	gene_id "XLOC_049247"; transcript_id "5_00136568"; exon_number "3"; gene_name "uc002knu.2"; oId "upf1_r4.uc002knu.2.2"; nearest_ref "uc002knu.2"; class_code "j"; tss_id "TSS44742";
chr18	Cufflinks	exon	9119479	9119588	.	+	.	gene_id "XLOC_049247"; transcript_id "5_00136568"; exon_number "4"; gene_name "uc002knu.2"; oId "upf1_r4.uc002knu.2.2"; nearest_ref "uc002knu.2"; class_code "j"; tss_id "TSS44742";
chr18	Cufflinks	exon	9122511	9122679	.	+	.	gene_id "XLOC_049247"; transcript_id "5_00136568"; exon_number "5"; gene_name "uc002knu.2"; oId "upf1_r4.uc002knu.2.2"; nearest_ref "uc002knu.2"; class_code "j"; tss_id "TSS44742";
chr18	Cufflinks	exon	9124872	9124994	.	+	.	gene_id "XLOC_049247"; transcript_id "5_00136568"; exon_number "6"; gene_name "uc002knu.2"; oId "upf1_r4.uc002knu.2.2"; nearest_ref "uc002knu.2"; class_code "j"; tss_id "TSS44742";
chr18	Cufflinks	exon	9126829	9126905	.	+	.	gene_id "XLOC_049247"; transcript_id "5_00136568"; exon_number "7"; gene_name "uc002knu.2"; oId "upf1_r4.uc002knu.2.2"; nearest_ref "uc002knu.2"; class_code "j"; tss_id "TSS44742";
chr18	Cufflinks	exon	9134184	9134330	.	+	.	gene_id "XLOC_049247"; transcript_id "5_00136568"; exon_number "8"; gene_name "uc002knu.2"; oId "upf1_r4.uc002knu.2.2"; nearest_ref "uc002knu.2"; class_code "j"; tss_id "TSS44742";
chr18	Cufflinks	exon	9102612	9102795	.	+	.	gene_id "XLOC_049247"; transcript_id "5_00135941"; exon_number "1"; gene_name "uc002knu.2"; oId "upf1_r4.uc002knu.2.1"; nearest_ref "uc002knu.2"; class_code "j"; tss_id "TSS44742";
chr18	Cufflinks	exon	9117836	9117901	.	+	.	gene_id "XLOC_049247"; transcript_id "5_00135941"; exon_number "2"; gene_name "uc002knu.2"; oId "upf1_r4.uc002knu.2.1"; nearest_ref "uc002knu.2"; class_code "j"; tss_id "TSS44742";
chr18	Cufflinks	exon	9119324	9119386	.	+	.	gene_id "XLOC_049247"; transcript_id "5_00135941"; exon_number "3"; gene_name "uc002knu.2"; oId "upf1_r4.uc002knu.2.1"; nearest_ref "uc002knu.2"; class_code "j"; tss_id "TSS44742";
chr18	Cufflinks	exon	9119472	9119588	.	+	.	gene_id "XLOC_049247"; transcript_id "5_00135941"; exon_number "4"; gene_name "uc002knu.2"; oId "upf1_r4.uc002knu.2.1"; nearest_ref "uc002knu.2"; class_code "j"; tss_id "TSS44742";
chr18	Cufflinks	exon	9122511	9122679	.	+	.	gene_id "XLOC_049247"; transcript_id "5_00135941"; exon_number "5"; gene_name "uc002knu.2"; oId "upf1_r4.uc002knu.2.1"; nearest_ref "uc002knu.2"; class_code "j"; tss_id "TSS44742";
chr18	Cufflinks	exon	9124872	9124994	.	+	.	gene_id "XLOC_049247"; transcript_id "5_00135941"; exon_number "6"; gene_name "uc002knu.2"; oId "upf1_r4.uc002knu.2.1"; nearest_ref "uc002knu.2"; class_code "j"; tss_id "TSS44742";
chr18	Cufflinks	exon	9126829	9126905	.	+	.	gene_id "XLOC_049247"; transcript_id "5_00135941"; exon_number "7"; gene_name "uc002knu.2"; oId "upf1_r4.uc002knu.2.1"; nearest_ref "uc002knu.2"; class_code "j"; tss_id "TSS44742";
chr18	Cufflinks	exon	9134184	9134330	.	+	.	gene_id "XLOC_049247"; transcript_id "5_00135941"; exon_number "8"; gene_name "uc002knu.2"; oId "upf1_r4.uc002knu.2.1"; nearest_ref "uc002knu.2"; class_code "j"; tss_id "TSS44742";
chr18	Cufflinks	exon	9102612	9102795	.	+	.	gene_id "XLOC_049247"; transcript_id "5_00134718"; exon_number "1"; gene_name "uc002knu.2"; oId "uc002knu.2_ext"; nearest_ref "uc002knu.2"; class_code "="; tss_id "TSS44742"; p_id "P44500";
chr18	Cufflinks	exon	9117836	9117901	.	+	.	gene_id "XLOC_049247"; transcript_id "5_00134718"; exon_number "2"; gene_name "uc002knu.2"; oId "uc002knu.2_ext"; nearest_ref "uc002knu.2"; class_code "="; tss_id "TSS44742"; p_id "P44500";
chr18	Cufflinks	exon	9119324	9119386	.	+	.	gene_id "XLOC_049247"; transcript_id "5_00134718"; exon_number "3"; gene_name "uc002knu.2"; oId "uc002knu.2_ext"; nearest_ref "uc002knu.2"; class_code "="; tss_id "TSS44742"; p_id "P44500";
chr18	Cufflinks	exon	9119472	9119588	.	+	.	gene_id "XLOC_049247"; transcript_id "5_00134718"; exon_number "4"; gene_name "uc002knu.2"; oId "uc002knu.2_ext"; nearest_ref "uc002knu.2"; class_code "="; tss_id "TSS44742"; p_id "P44500";
chr18	Cufflinks	exon	9122511	9122679	.	+	.	gene_id "XLOC_049247"; transcript_id "5_00134718"; exon_number "5"; gene_name "uc002knu.2"; oId "uc002knu.2_ext"; nearest_ref "uc002knu.2"; class_code "="; tss_id "TSS44742"; p_id "P44500";
chr18	Cufflinks	exon	9124872	9124981	.	+	.	gene_id "XLOC_049247"; transcript_id "5_00134718"; exon_number "6"; gene_name "uc002knu.2"; oId "uc002knu.2_ext"; nearest_ref "uc002knu.2"; class_code "="; tss_id "TSS44742"; p_id "P44500";
chr18	Cufflinks	exon	9126829	9126905	.	+	.	gene_id "XLOC_049247"; transcript_id "5_00134718"; exon_number "7"; gene_name "uc002knu.2"; oId "uc002knu.2_ext"; nearest_ref "uc002knu.2"; class_code "="; tss_id "TSS44742"; p_id "P44500";
chr18	Cufflinks	exon	9134184	9134336	.	+	.	gene_id "XLOC_049247"; transcript_id "5_00134718"; exon_number "8"; gene_name "uc002knu.2"; oId "uc002knu.2_ext"; nearest_ref "uc002knu.2"; class_code "="; tss_id "TSS44742"; p_id "P44500";
chr18	Cufflinks	exon	9102652	9102795	.	+	.	gene_id "XLOC_049247"; transcript_id "5_00135942"; exon_number "1"; gene_name "uc002knu.2"; oId "upf3.uc002knu.2.3"; nearest_ref "uc002knu.2"; class_code "j"; tss_id "TSS44742";
chr18	Cufflinks	exon	9117836	9117901	.	+	.	gene_id "XLOC_049247"; transcript_id "5_00135942"; exon_number "2"; gene_name "uc002knu.2"; oId "upf3.uc002knu.2.3"; nearest_ref "uc002knu.2"; class_code "j"; tss_id "TSS44742";
chr18	Cufflinks	exon	9119324	9119386	.	+	.	gene_id "XLOC_049247"; transcript_id "5_00135942"; exon_number "3"; gene_name "uc002knu.2"; oId "upf3.uc002knu.2.3"; nearest_ref "uc002knu.2"; class_code "j"; tss_id "TSS44742";
chr18	Cufflinks	exon	9119472	9119588	.	+	.	gene_id "XLOC_049247"; transcript_id "5_00135942"; exon_number "4"; gene_name "uc002knu.2"; oId "upf3.uc002knu.2.3"; nearest_ref "uc002knu.2"; class_code "j"; tss_id "TSS44742";
chr18	Cufflinks	exon	9122511	9122679	.	+	.	gene_id "XLOC_049247"; transcript_id "5_00135942"; exon_number "5"; gene_name "uc002knu.2"; oId "upf3.uc002knu.2.3"; nearest_ref "uc002knu.2"; class_code "j"; tss_id "TSS44742";
chr18	Cufflinks	exon	9124872	9124981	.	+	.	gene_id "XLOC_049247"; transcript_id "5_00135942"; exon_number "6"; gene_name "uc002knu.2"; oId "upf3.uc002knu.2.3"; nearest_ref "uc002knu.2"; class_code "j"; tss_id "TSS44742";
chr18	Cufflinks	exon	9134184	9134336	.	+	.	gene_id "XLOC_049247"; transcript_id "5_00135942"; exon_number "7"; gene_name "uc002knu.2"; oId "upf3.uc002knu.2.3"; nearest_ref "uc002knu.2"; class_code "j"; tss_id "TSS44742";
chr18	hg19_knownGene	exon	9136758	9136963	.	+	.	gene_id "XLOC_049248"; transcript_id "5_00134719"; exon_number "1"; gene_name "uc010wzn.1"; oId "uc010wzn.1"; nearest_ref "uc010wzn.1"; class_code "="; tss_id "TSS44743"; p_id "P44504";
chr18	hg19_knownGene	exon	9182380	9182517	.	+	.	gene_id "XLOC_049248"; transcript_id "5_00134719"; exon_number "2"; gene_name "uc010wzn.1"; oId "uc010wzn.1"; nearest_ref "uc010wzn.1"; class_code "="; tss_id "TSS44743"; p_id "P44504";
chr18	hg19_knownGene	exon	9195549	9195696	.	+	.	gene_id "XLOC_049248"; transcript_id "5_00134719"; exon_number "3"; gene_name "uc010wzn.1"; oId "uc010wzn.1"; nearest_ref "uc010wzn.1"; class_code "="; tss_id "TSS44743"; p_id "P44504";
chr18	hg19_knownGene	exon	9204474	9204542	.	+	.	gene_id "XLOC_049248"; transcript_id "5_00134719"; exon_number "4"; gene_name "uc010wzn.1"; oId "uc010wzn.1"; nearest_ref "uc010wzn.1"; class_code "="; tss_id "TSS44743"; p_id "P44504";
chr18	hg19_knownGene	exon	9208655	9208801	.	+	.	gene_id "XLOC_049248"; transcript_id "5_00134719"; exon_number "5"; gene_name "uc010wzn.1"; oId "uc010wzn.1"; nearest_ref "uc010wzn.1"; class_code "="; tss_id "TSS44743"; p_id "P44504";
chr18	hg19_knownGene	exon	9211582	9211782	.	+	.	gene_id "XLOC_049248"; transcript_id "5_00134719"; exon_number "6"; gene_name "uc010wzn.1"; oId "uc010wzn.1"; nearest_ref "uc010wzn.1"; class_code "="; tss_id "TSS44743"; p_id "P44504";
chr18	hg19_knownGene	exon	9216756	9216898	.	+	.	gene_id "XLOC_049248"; transcript_id "5_00134719"; exon_number "7"; gene_name "uc010wzn.1"; oId "uc010wzn.1"; nearest_ref "uc010wzn.1"; class_code "="; tss_id "TSS44743"; p_id "P44504";
chr18	hg19_knownGene	exon	9221850	9221997	.	+	.	gene_id "XLOC_049248"; transcript_id "5_00134719"; exon_number "8"; gene_name "uc010wzn.1"; oId "uc010wzn.1"; nearest_ref "uc010wzn.1"; class_code "="; tss_id "TSS44743"; p_id "P44504";
chr18	hg19_knownGene	exon	9235636	9235795	.	+	.	gene_id "XLOC_049248"; transcript_id "5_00134719"; exon_number "9"; gene_name "uc010wzn.1"; oId "uc010wzn.1"; nearest_ref "uc010wzn.1"; class_code "="; tss_id "TSS44743"; p_id "P44504";
chr18	Cufflinks	exon	9136758	9136963	.	+	.	gene_id "XLOC_049248"; transcript_id "5_00136351"; exon_number "1"; gene_name "uc010dkx.1"; oId "upf3.9867.4"; nearest_ref "uc010dkx.1"; class_code "j"; tss_id "TSS44743";
chr18	Cufflinks	exon	9182380	9182517	.	+	.	gene_id "XLOC_049248"; transcript_id "5_00136351"; exon_number "2"; gene_name "uc010dkx.1"; oId "upf3.9867.4"; nearest_ref "uc010dkx.1"; class_code "j"; tss_id "TSS44743";
chr18	Cufflinks	exon	9195549	9195696	.	+	.	gene_id "XLOC_049248"; transcript_id "5_00136351"; exon_number "3"; gene_name "uc010dkx.1"; oId "upf3.9867.4"; nearest_ref "uc010dkx.1"; class_code "j"; tss_id "TSS44743";
chr18	Cufflinks	exon	9208655	9208801	.	+	.	gene_id "XLOC_049248"; transcript_id "5_00136351"; exon_number "4"; gene_name "uc010dkx.1"; oId "upf3.9867.4"; nearest_ref "uc010dkx.1"; class_code "j"; tss_id "TSS44743";
chr18	Cufflinks	exon	9211582	9211782	.	+	.	gene_id "XLOC_049248"; transcript_id "5_00136351"; exon_number "5"; gene_name "uc010dkx.1"; oId "upf3.9867.4"; nearest_ref "uc010dkx.1"; class_code "j"; tss_id "TSS44743";
chr18	Cufflinks	exon	9216756	9216898	.	+	.	gene_id "XLOC_049248"; transcript_id "5_00136351"; exon_number "6"; gene_name "uc010dkx.1"; oId "upf3.9867.4"; nearest_ref "uc010dkx.1"; class_code "j"; tss_id "TSS44743";
chr18	Cufflinks	exon	9221850	9221997	.	+	.	gene_id "XLOC_049248"; transcript_id "5_00136351"; exon_number "7"; gene_name "uc010dkx.1"; oId "upf3.9867.4"; nearest_ref "uc010dkx.1"; class_code "j"; tss_id "TSS44743";
chr18	Cufflinks	exon	9239475	9239554	.	+	.	gene_id "XLOC_049248"; transcript_id "5_00136351"; exon_number "8"; gene_name "uc010dkx.1"; oId "upf3.9867.4"; nearest_ref "uc010dkx.1"; class_code "j"; tss_id "TSS44743";
chr18	Cufflinks	exon	9254209	9258929	.	+	.	gene_id "XLOC_049248"; transcript_id "5_00136351"; exon_number "9"; gene_name "uc010dkx.1"; oId "upf3.9867.4"; nearest_ref "uc010dkx.1"; class_code "j"; tss_id "TSS44743";
chr18	Cufflinks	exon	9263788	9263886	.	+	.	gene_id "XLOC_049248"; transcript_id "5_00136351"; exon_number "10"; gene_name "uc010dkx.1"; oId "upf3.9867.4"; nearest_ref "uc010dkx.1"; class_code "j"; tss_id "TSS44743";
chr18	Cufflinks	exon	9275522	9275665	.	+	.	gene_id "XLOC_049248"; transcript_id "5_00136351"; exon_number "11"; gene_name "uc010dkx.1"; oId "upf3.9867.4"; nearest_ref "uc010dkx.1"; class_code "j"; tss_id "TSS44743";
chr18	Cufflinks	exon	9279547	9279642	.	+	.	gene_id "XLOC_049248"; transcript_id "5_00136351"; exon_number "12"; gene_name "uc010dkx.1"; oId "upf3.9867.4"; nearest_ref "uc010dkx.1"; class_code "j"; tss_id "TSS44743";
chr18	Cufflinks	exon	9280939	9281251	.	+	.	gene_id "XLOC_049248"; transcript_id "5_00136351"; exon_number "13"; gene_name "uc010dkx.1"; oId "upf3.9867.4"; nearest_ref "uc010dkx.1"; class_code "j"; tss_id "TSS44743";
chr18	Cufflinks	exon	9136758	9136963	.	+	.	gene_id "XLOC_049248"; transcript_id "5_00134720"; exon_number "1"; gene_name "uc010dkx.1"; oId "SC3.9417.4"; nearest_ref "uc010dkx.1"; class_code "j"; tss_id "TSS44743";
chr18	Cufflinks	exon	9182380	9182517	.	+	.	gene_id "XLOC_049248"; transcript_id "5_00134720"; exon_number "2"; gene_name "uc010dkx.1"; oId "SC3.9417.4"; nearest_ref "uc010dkx.1"; class_code "j"; tss_id "TSS44743";
chr18	Cufflinks	exon	9195549	9195696	.	+	.	gene_id "XLOC_049248"; transcript_id "5_00134720"; exon_number "3"; gene_name "uc010dkx.1"; oId "SC3.9417.4"; nearest_ref "uc010dkx.1"; class_code "j"; tss_id "TSS44743";
chr18	Cufflinks	exon	9208655	9208795	.	+	.	gene_id "XLOC_049248"; transcript_id "5_00134720"; exon_number "4"; gene_name "uc010dkx.1"; oId "SC3.9417.4"; nearest_ref "uc010dkx.1"; class_code "j"; tss_id "TSS44743";
chr18	Cufflinks	exon	9211582	9211782	.	+	.	gene_id "XLOC_049248"; transcript_id "5_00134720"; exon_number "5"; gene_name "uc010dkx.1"; oId "SC3.9417.4"; nearest_ref "uc010dkx.1"; class_code "j"; tss_id "TSS44743";
chr18	Cufflinks	exon	9216756	9216898	.	+	.	gene_id "XLOC_049248"; transcript_id "5_00134720"; exon_number "6"; gene_name "uc010dkx.1"; oId "SC3.9417.4"; nearest_ref "uc010dkx.1"; class_code "j"; tss_id "TSS44743";
chr18	Cufflinks	exon	9221850	9221997	.	+	.	gene_id "XLOC_049248"; transcript_id "5_00134720"; exon_number "7"; gene_name "uc010dkx.1"; oId "SC3.9417.4"; nearest_ref "uc010dkx.1"; class_code "j"; tss_id "TSS44743";
chr18	Cufflinks	exon	9239475	9239554	.	+	.	gene_id "XLOC_049248"; transcript_id "5_00134720"; exon_number "8"; gene_name "uc010dkx.1"; oId "SC3.9417.4"; nearest_ref "uc010dkx.1"; class_code "j"; tss_id "TSS44743";
chr18	Cufflinks	exon	9254209	9258929	.	+	.	gene_id "XLOC_049248"; transcript_id "5_00134720"; exon_number "9"; gene_name "uc010dkx.1"; oId "SC3.9417.4"; nearest_ref "uc010dkx.1"; class_code "j"; tss_id "TSS44743";
chr18	Cufflinks	exon	9263788	9263886	.	+	.	gene_id "XLOC_049248"; transcript_id "5_00134720"; exon_number "10"; gene_name "uc010dkx.1"; oId "SC3.9417.4"; nearest_ref "uc010dkx.1"; class_code "j"; tss_id "TSS44743";
chr18	Cufflinks	exon	9275522	9275665	.	+	.	gene_id "XLOC_049248"; transcript_id "5_00134720"; exon_number "11"; gene_name "uc010dkx.1"; oId "SC3.9417.4"; nearest_ref "uc010dkx.1"; class_code "j"; tss_id "TSS44743";
chr18	Cufflinks	exon	9279547	9279642	.	+	.	gene_id "XLOC_049248"; transcript_id "5_00134720"; exon_number "12"; gene_name "uc010dkx.1"; oId "SC3.9417.4"; nearest_ref "uc010dkx.1"; class_code "j"; tss_id "TSS44743";
chr18	Cufflinks	exon	9280939	9283703	.	+	.	gene_id "XLOC_049248"; transcript_id "5_00134720"; exon_number "13"; gene_name "uc010dkx.1"; oId "SC3.9417.4"; nearest_ref "uc010dkx.1"; class_code "j"; tss_id "TSS44743";
chr18	hg19_knownGene	exon	9136758	9136963	.	+	.	gene_id "XLOC_049248"; transcript_id "5_00134722"; exon_number "1"; gene_name "uc002knw.2"; oId "uc002knw.2"; nearest_ref "uc002knw.2"; class_code "="; tss_id "TSS44743"; p_id "P44501";
chr18	hg19_knownGene	exon	9182380	9182517	.	+	.	gene_id "XLOC_049248"; transcript_id "5_00134722"; exon_number "2"; gene_name "uc002knw.2"; oId "uc002knw.2"; nearest_ref "uc002knw.2"; class_code "="; tss_id "TSS44743"; p_id "P44501";
chr18	hg19_knownGene	exon	9195549	9195696	.	+	.	gene_id "XLOC_049248"; transcript_id "5_00134722"; exon_number "3"; gene_name "uc002knw.2"; oId "uc002knw.2"; nearest_ref "uc002knw.2"; class_code "="; tss_id "TSS44743"; p_id "P44501";
chr18	hg19_knownGene	exon	9208655	9208801	.	+	.	gene_id "XLOC_049248"; transcript_id "5_00134722"; exon_number "4"; gene_name "uc002knw.2"; oId "uc002knw.2"; nearest_ref "uc002knw.2"; class_code "="; tss_id "TSS44743"; p_id "P44501";
chr18	hg19_knownGene	exon	9211582	9211782	.	+	.	gene_id "XLOC_049248"; transcript_id "5_00134722"; exon_number "5"; gene_name "uc002knw.2"; oId "uc002knw.2"; nearest_ref "uc002knw.2"; class_code "="; tss_id "TSS44743"; p_id "P44501";
chr18	hg19_knownGene	exon	9216756	9216898	.	+	.	gene_id "XLOC_049248"; transcript_id "5_00134722"; exon_number "6"; gene_name "uc002knw.2"; oId "uc002knw.2"; nearest_ref "uc002knw.2"; class_code "="; tss_id "TSS44743"; p_id "P44501";
chr18	hg19_knownGene	exon	9221850	9221997	.	+	.	gene_id "XLOC_049248"; transcript_id "5_00134722"; exon_number "7"; gene_name "uc002knw.2"; oId "uc002knw.2"; nearest_ref "uc002knw.2"; class_code "="; tss_id "TSS44743"; p_id "P44501";
chr18	hg19_knownGene	exon	9254209	9258929	.	+	.	gene_id "XLOC_049248"; transcript_id "5_00134722"; exon_number "8"; gene_name "uc002knw.2"; oId "uc002knw.2"; nearest_ref "uc002knw.2"; class_code "="; tss_id "TSS44743"; p_id "P44501";
chr18	hg19_knownGene	exon	9263788	9263886	.	+	.	gene_id "XLOC_049248"; transcript_id "5_00134722"; exon_number "9"; gene_name "uc002knw.2"; oId "uc002knw.2"; nearest_ref "uc002knw.2"; class_code "="; tss_id "TSS44743"; p_id "P44501";
chr18	hg19_knownGene	exon	9275522	9275665	.	+	.	gene_id "XLOC_049248"; transcript_id "5_00134722"; exon_number "10"; gene_name "uc002knw.2"; oId "uc002knw.2"; nearest_ref "uc002knw.2"; class_code "="; tss_id "TSS44743"; p_id "P44501";
chr18	hg19_knownGene	exon	9279547	9279642	.	+	.	gene_id "XLOC_049248"; transcript_id "5_00134722"; exon_number "11"; gene_name "uc002knw.2"; oId "uc002knw.2"; nearest_ref "uc002knw.2"; class_code "="; tss_id "TSS44743"; p_id "P44501";
chr18	hg19_knownGene	exon	9280939	9285206	.	+	.	gene_id "XLOC_049248"; transcript_id "5_00134722"; exon_number "12"; gene_name "uc002knw.2"; oId "uc002knw.2"; nearest_ref "uc002knw.2"; class_code "="; tss_id "TSS44743"; p_id "P44501";
chr18	hg19_knownGene	exon	9136758	9136963	.	+	.	gene_id "XLOC_049248"; transcript_id "5_00134721"; exon_number "1"; gene_name "uc002knv.2"; oId "uc002knv.2"; nearest_ref "uc002knv.2"; class_code "="; tss_id "TSS44743"; p_id "P44503";
chr18	hg19_knownGene	exon	9182380	9182517	.	+	.	gene_id "XLOC_049248"; transcript_id "5_00134721"; exon_number "2"; gene_name "uc002knv.2"; oId "uc002knv.2"; nearest_ref "uc002knv.2"; class_code "="; tss_id "TSS44743"; p_id "P44503";
chr18	hg19_knownGene	exon	9195549	9195696	.	+	.	gene_id "XLOC_049248"; transcript_id "5_00134721"; exon_number "3"; gene_name "uc002knv.2"; oId "uc002knv.2"; nearest_ref "uc002knv.2"; class_code "="; tss_id "TSS44743"; p_id "P44503";
chr18	hg19_knownGene	exon	9204474	9204542	.	+	.	gene_id "XLOC_049248"; transcript_id "5_00134721"; exon_number "4"; gene_name "uc002knv.2"; oId "uc002knv.2"; nearest_ref "uc002knv.2"; class_code "="; tss_id "TSS44743"; p_id "P44503";
chr18	hg19_knownGene	exon	9208655	9208801	.	+	.	gene_id "XLOC_049248"; transcript_id "5_00134721"; exon_number "5"; gene_name "uc002knv.2"; oId "uc002knv.2"; nearest_ref "uc002knv.2"; class_code "="; tss_id "TSS44743"; p_id "P44503";
chr18	hg19_knownGene	exon	9211582	9211782	.	+	.	gene_id "XLOC_049248"; transcript_id "5_00134721"; exon_number "6"; gene_name "uc002knv.2"; oId "uc002knv.2"; nearest_ref "uc002knv.2"; class_code "="; tss_id "TSS44743"; p_id "P44503";
chr18	hg19_knownGene	exon	9216756	9216898	.	+	.	gene_id "XLOC_049248"; transcript_id "5_00134721"; exon_number "7"; gene_name "uc002knv.2"; oId "uc002knv.2"; nearest_ref "uc002knv.2"; class_code "="; tss_id "TSS44743"; p_id "P44503";
chr18	hg19_knownGene	exon	9221850	9221997	.	+	.	gene_id "XLOC_049248"; transcript_id "5_00134721"; exon_number "8"; gene_name "uc002knv.2"; oId "uc002knv.2"; nearest_ref "uc002knv.2"; class_code "="; tss_id "TSS44743"; p_id "P44503";
chr18	hg19_knownGene	exon	9254209	9258929	.	+	.	gene_id "XLOC_049248"; transcript_id "5_00134721"; exon_number "9"; gene_name "uc002knv.2"; oId "uc002knv.2"; nearest_ref "uc002knv.2"; class_code "="; tss_id "TSS44743"; p_id "P44503";
chr18	hg19_knownGene	exon	9263788	9263886	.	+	.	gene_id "XLOC_049248"; transcript_id "5_00134721"; exon_number "10"; gene_name "uc002knv.2"; oId "uc002knv.2"; nearest_ref "uc002knv.2"; class_code "="; tss_id "TSS44743"; p_id "P44503";
chr18	hg19_knownGene	exon	9275522	9275665	.	+	.	gene_id "XLOC_049248"; transcript_id "5_00134721"; exon_number "11"; gene_name "uc002knv.2"; oId "uc002knv.2"; nearest_ref "uc002knv.2"; class_code "="; tss_id "TSS44743"; p_id "P44503";
chr18	hg19_knownGene	exon	9279547	9279642	.	+	.	gene_id "XLOC_049248"; transcript_id "5_00134721"; exon_number "12"; gene_name "uc002knv.2"; oId "uc002knv.2"; nearest_ref "uc002knv.2"; class_code "="; tss_id "TSS44743"; p_id "P44503";
chr18	hg19_knownGene	exon	9280939	9285206	.	+	.	gene_id "XLOC_049248"; transcript_id "5_00134721"; exon_number "13"; gene_name "uc002knv.2"; oId "uc002knv.2"; nearest_ref "uc002knv.2"; class_code "="; tss_id "TSS44743"; p_id "P44503";
chr18	Cufflinks	exon	9137074	9137094	.	+	.	gene_id "XLOC_049248"; transcript_id "5_00135943"; exon_number "1"; gene_name "uc010dkx.1"; oId "SC4.14467.4"; nearest_ref "uc010dkx.1"; class_code "j"; tss_id "TSS44744";
chr18	Cufflinks	exon	9182380	9182517	.	+	.	gene_id "XLOC_049248"; transcript_id "5_00135943"; exon_number "2"; gene_name "uc010dkx.1"; oId "SC4.14467.4"; nearest_ref "uc010dkx.1"; class_code "j"; tss_id "TSS44744";
chr18	Cufflinks	exon	9195549	9195696	.	+	.	gene_id "XLOC_049248"; transcript_id "5_00135943"; exon_number "3"; gene_name "uc010dkx.1"; oId "SC4.14467.4"; nearest_ref "uc010dkx.1"; class_code "j"; tss_id "TSS44744";
chr18	Cufflinks	exon	9204474	9204542	.	+	.	gene_id "XLOC_049248"; transcript_id "5_00135943"; exon_number "4"; gene_name "uc010dkx.1"; oId "SC4.14467.4"; nearest_ref "uc010dkx.1"; class_code "j"; tss_id "TSS44744";
chr18	Cufflinks	exon	9208655	9208801	.	+	.	gene_id "XLOC_049248"; transcript_id "5_00135943"; exon_number "5"; gene_name "uc010dkx.1"; oId "SC4.14467.4"; nearest_ref "uc010dkx.1"; class_code "j"; tss_id "TSS44744";
chr18	Cufflinks	exon	9211582	9211782	.	+	.	gene_id "XLOC_049248"; transcript_id "5_00135943"; exon_number "6"; gene_name "uc010dkx.1"; oId "SC4.14467.4"; nearest_ref "uc010dkx.1"; class_code "j"; tss_id "TSS44744";
chr18	Cufflinks	exon	9216756	9216898	.	+	.	gene_id "XLOC_049248"; transcript_id "5_00135943"; exon_number "7"; gene_name "uc010dkx.1"; oId "SC4.14467.4"; nearest_ref "uc010dkx.1"; class_code "j"; tss_id "TSS44744";
chr18	Cufflinks	exon	9221850	9221997	.	+	.	gene_id "XLOC_049248"; transcript_id "5_00135943"; exon_number "8"; gene_name "uc010dkx.1"; oId "SC4.14467.4"; nearest_ref "uc010dkx.1"; class_code "j"; tss_id "TSS44744";
chr18	Cufflinks	exon	9254209	9258929	.	+	.	gene_id "XLOC_049248"; transcript_id "5_00135943"; exon_number "9"; gene_name "uc010dkx.1"; oId "SC4.14467.4"; nearest_ref "uc010dkx.1"; class_code "j"; tss_id "TSS44744";
chr18	Cufflinks	exon	9263788	9263886	.	+	.	gene_id "XLOC_049248"; transcript_id "5_00135943"; exon_number "10"; gene_name "uc010dkx.1"; oId "SC4.14467.4"; nearest_ref "uc010dkx.1"; class_code "j"; tss_id "TSS44744";
chr18	Cufflinks	exon	9275522	9275665	.	+	.	gene_id "XLOC_049248"; transcript_id "5_00135943"; exon_number "11"; gene_name "uc010dkx.1"; oId "SC4.14467.4"; nearest_ref "uc010dkx.1"; class_code "j"; tss_id "TSS44744";
chr18	Cufflinks	exon	9279547	9279642	.	+	.	gene_id "XLOC_049248"; transcript_id "5_00135943"; exon_number "12"; gene_name "uc010dkx.1"; oId "SC4.14467.4"; nearest_ref "uc010dkx.1"; class_code "j"; tss_id "TSS44744";
chr18	Cufflinks	exon	9280939	9285206	.	+	.	gene_id "XLOC_049248"; transcript_id "5_00135943"; exon_number "13"; gene_name "uc010dkx.1"; oId "SC4.14467.4"; nearest_ref "uc010dkx.1"; class_code "j"; tss_id "TSS44744";
chr18	Cufflinks	exon	9137561	9137871	.	+	.	gene_id "XLOC_049248"; transcript_id "5_00135944"; exon_number "1"; gene_name "uc010dkx.1"; oId "SC4.14467.6"; nearest_ref "uc010dkx.1"; class_code "j"; tss_id "TSS44745";
chr18	Cufflinks	exon	9182380	9182517	.	+	.	gene_id "XLOC_049248"; transcript_id "5_00135944"; exon_number "2"; gene_name "uc010dkx.1"; oId "SC4.14467.6"; nearest_ref "uc010dkx.1"; class_code "j"; tss_id "TSS44745";
chr18	Cufflinks	exon	9195549	9195696	.	+	.	gene_id "XLOC_049248"; transcript_id "5_00135944"; exon_number "3"; gene_name "uc010dkx.1"; oId "SC4.14467.6"; nearest_ref "uc010dkx.1"; class_code "j"; tss_id "TSS44745";
chr18	Cufflinks	exon	9208655	9208795	.	+	.	gene_id "XLOC_049248"; transcript_id "5_00135944"; exon_number "4"; gene_name "uc010dkx.1"; oId "SC4.14467.6"; nearest_ref "uc010dkx.1"; class_code "j"; tss_id "TSS44745";
chr18	Cufflinks	exon	9211582	9211782	.	+	.	gene_id "XLOC_049248"; transcript_id "5_00135944"; exon_number "5"; gene_name "uc010dkx.1"; oId "SC4.14467.6"; nearest_ref "uc010dkx.1"; class_code "j"; tss_id "TSS44745";
chr18	Cufflinks	exon	9216756	9216898	.	+	.	gene_id "XLOC_049248"; transcript_id "5_00135944"; exon_number "6"; gene_name "uc010dkx.1"; oId "SC4.14467.6"; nearest_ref "uc010dkx.1"; class_code "j"; tss_id "TSS44745";
chr18	Cufflinks	exon	9221850	9221997	.	+	.	gene_id "XLOC_049248"; transcript_id "5_00135944"; exon_number "7"; gene_name "uc010dkx.1"; oId "SC4.14467.6"; nearest_ref "uc010dkx.1"; class_code "j"; tss_id "TSS44745";
chr18	Cufflinks	exon	9239475	9239554	.	+	.	gene_id "XLOC_049248"; transcript_id "5_00135944"; exon_number "8"; gene_name "uc010dkx.1"; oId "SC4.14467.6"; nearest_ref "uc010dkx.1"; class_code "j"; tss_id "TSS44745";
chr18	Cufflinks	exon	9254209	9258929	.	+	.	gene_id "XLOC_049248"; transcript_id "5_00135944"; exon_number "9"; gene_name "uc010dkx.1"; oId "SC4.14467.6"; nearest_ref "uc010dkx.1"; class_code "j"; tss_id "TSS44745";
chr18	Cufflinks	exon	9263788	9263886	.	+	.	gene_id "XLOC_049248"; transcript_id "5_00135944"; exon_number "10"; gene_name "uc010dkx.1"; oId "SC4.14467.6"; nearest_ref "uc010dkx.1"; class_code "j"; tss_id "TSS44745";
chr18	Cufflinks	exon	9275522	9275665	.	+	.	gene_id "XLOC_049248"; transcript_id "5_00135944"; exon_number "11"; gene_name "uc010dkx.1"; oId "SC4.14467.6"; nearest_ref "uc010dkx.1"; class_code "j"; tss_id "TSS44745";
chr18	Cufflinks	exon	9279547	9279642	.	+	.	gene_id "XLOC_049248"; transcript_id "5_00135944"; exon_number "12"; gene_name "uc010dkx.1"; oId "SC4.14467.6"; nearest_ref "uc010dkx.1"; class_code "j"; tss_id "TSS44745";
chr18	Cufflinks	exon	9280939	9285206	.	+	.	gene_id "XLOC_049248"; transcript_id "5_00135944"; exon_number "13"; gene_name "uc010dkx.1"; oId "SC4.14467.6"; nearest_ref "uc010dkx.1"; class_code "j"; tss_id "TSS44745";
chr18	hg19_knownGene	exon	9137561	9137871	.	+	.	gene_id "XLOC_049248"; transcript_id "5_00134723"; exon_number "1"; gene_name "uc002knx.2"; oId "uc002knx.2"; nearest_ref "uc002knx.2"; class_code "="; tss_id "TSS44745"; p_id "P44501";
chr18	hg19_knownGene	exon	9182380	9182517	.	+	.	gene_id "XLOC_049248"; transcript_id "5_00134723"; exon_number "2"; gene_name "uc002knx.2"; oId "uc002knx.2"; nearest_ref "uc002knx.2"; class_code "="; tss_id "TSS44745"; p_id "P44501";
chr18	hg19_knownGene	exon	9195549	9195696	.	+	.	gene_id "XLOC_049248"; transcript_id "5_00134723"; exon_number "3"; gene_name "uc002knx.2"; oId "uc002knx.2"; nearest_ref "uc002knx.2"; class_code "="; tss_id "TSS44745"; p_id "P44501";
chr18	hg19_knownGene	exon	9208655	9208801	.	+	.	gene_id "XLOC_049248"; transcript_id "5_00134723"; exon_number "4"; gene_name "uc002knx.2"; oId "uc002knx.2"; nearest_ref "uc002knx.2"; class_code "="; tss_id "TSS44745"; p_id "P44501";
chr18	hg19_knownGene	exon	9211582	9211782	.	+	.	gene_id "XLOC_049248"; transcript_id "5_00134723"; exon_number "5"; gene_name "uc002knx.2"; oId "uc002knx.2"; nearest_ref "uc002knx.2"; class_code "="; tss_id "TSS44745"; p_id "P44501";
chr18	hg19_knownGene	exon	9216756	9216898	.	+	.	gene_id "XLOC_049248"; transcript_id "5_00134723"; exon_number "6"; gene_name "uc002knx.2"; oId "uc002knx.2"; nearest_ref "uc002knx.2"; class_code "="; tss_id "TSS44745"; p_id "P44501";
chr18	hg19_knownGene	exon	9221850	9221997	.	+	.	gene_id "XLOC_049248"; transcript_id "5_00134723"; exon_number "7"; gene_name "uc002knx.2"; oId "uc002knx.2"; nearest_ref "uc002knx.2"; class_code "="; tss_id "TSS44745"; p_id "P44501";
chr18	hg19_knownGene	exon	9254209	9258929	.	+	.	gene_id "XLOC_049248"; transcript_id "5_00134723"; exon_number "8"; gene_name "uc002knx.2"; oId "uc002knx.2"; nearest_ref "uc002knx.2"; class_code "="; tss_id "TSS44745"; p_id "P44501";
chr18	hg19_knownGene	exon	9263788	9263886	.	+	.	gene_id "XLOC_049248"; transcript_id "5_00134723"; exon_number "9"; gene_name "uc002knx.2"; oId "uc002knx.2"; nearest_ref "uc002knx.2"; class_code "="; tss_id "TSS44745"; p_id "P44501";
chr18	hg19_knownGene	exon	9275522	9275665	.	+	.	gene_id "XLOC_049248"; transcript_id "5_00134723"; exon_number "10"; gene_name "uc002knx.2"; oId "uc002knx.2"; nearest_ref "uc002knx.2"; class_code "="; tss_id "TSS44745"; p_id "P44501";
chr18	hg19_knownGene	exon	9279547	9279642	.	+	.	gene_id "XLOC_049248"; transcript_id "5_00134723"; exon_number "11"; gene_name "uc002knx.2"; oId "uc002knx.2"; nearest_ref "uc002knx.2"; class_code "="; tss_id "TSS44745"; p_id "P44501";
chr18	hg19_knownGene	exon	9280939	9285206	.	+	.	gene_id "XLOC_049248"; transcript_id "5_00134723"; exon_number "12"; gene_name "uc002knx.2"; oId "uc002knx.2"; nearest_ref "uc002knx.2"; class_code "="; tss_id "TSS44745"; p_id "P44501";
chr18	Cufflinks	exon	9334765	9334918	.	+	.	gene_id "XLOC_049249"; transcript_id "5_00135945"; exon_number "1"; gene_name "uc002koa.2"; oId "SC4.14456.3"; nearest_ref "uc002koa.2"; class_code "j"; tss_id "TSS44747";
chr18	Cufflinks	exon	9337191	9337350	.	+	.	gene_id "XLOC_049249"; transcript_id "5_00135945"; exon_number "2"; gene_name "uc002koa.2"; oId "SC4.14456.3"; nearest_ref "uc002koa.2"; class_code "j"; tss_id "TSS44747";
chr18	Cufflinks	exon	9359970	9360069	.	+	.	gene_id "XLOC_049249"; transcript_id "5_00135945"; exon_number "3"; gene_name "uc002koa.2"; oId "SC4.14456.3"; nearest_ref "uc002koa.2"; class_code "j"; tss_id "TSS44747";
chr18	Cufflinks	exon	9367486	9367540	.	+	.	gene_id "XLOC_049249"; transcript_id "5_00135945"; exon_number "4"; gene_name "uc002koa.2"; oId "SC4.14456.3"; nearest_ref "uc002koa.2"; class_code "j"; tss_id "TSS44747";
chr18	hg19_knownGene	exon	9334765	9334918	.	+	.	gene_id "XLOC_049249"; transcript_id "5_00134725"; exon_number "1"; gene_name "uc002koa.2"; oId "uc002koa.2"; nearest_ref "uc002koa.2"; class_code "="; tss_id "TSS44747"; p_id "P44505";
chr18	hg19_knownGene	exon	9337191	9337350	.	+	.	gene_id "XLOC_049249"; transcript_id "5_00134725"; exon_number "2"; gene_name "uc002koa.2"; oId "uc002koa.2"; nearest_ref "uc002koa.2"; class_code "="; tss_id "TSS44747"; p_id "P44505";
chr18	hg19_knownGene	exon	9359970	9360069	.	+	.	gene_id "XLOC_049249"; transcript_id "5_00134725"; exon_number "3"; gene_name "uc002koa.2"; oId "uc002koa.2"; nearest_ref "uc002koa.2"; class_code "="; tss_id "TSS44747"; p_id "P44505";
chr18	hg19_knownGene	exon	9388038	9388138	.	+	.	gene_id "XLOC_049249"; transcript_id "5_00134725"; exon_number "4"; gene_name "uc002koa.2"; oId "uc002koa.2"; nearest_ref "uc002koa.2"; class_code "="; tss_id "TSS44747"; p_id "P44505";
chr18	hg19_knownGene	exon	9388362	9388418	.	+	.	gene_id "XLOC_049249"; transcript_id "5_00134725"; exon_number "5"; gene_name "uc002koa.2"; oId "uc002koa.2"; nearest_ref "uc002koa.2"; class_code "="; tss_id "TSS44747"; p_id "P44505";
chr18	hg19_knownGene	exon	9396278	9396544	.	+	.	gene_id "XLOC_049249"; transcript_id "5_00134725"; exon_number "6"; gene_name "uc002koa.2"; oId "uc002koa.2"; nearest_ref "uc002koa.2"; class_code "="; tss_id "TSS44747"; p_id "P44505";
chr18	hg19_knownGene	exon	9399344	9402417	.	+	.	gene_id "XLOC_049249"; transcript_id "5_00134725"; exon_number "7"; gene_name "uc002koa.2"; oId "uc002koa.2"; nearest_ref "uc002koa.2"; class_code "="; tss_id "TSS44747"; p_id "P44505";
chr18	hg19_knownGene	exon	9334765	9334918	.	+	.	gene_id "XLOC_049249"; transcript_id "5_00134724"; exon_number "1"; gene_name "uc002knz.2"; oId "uc002knz.2"; nearest_ref "uc002knz.2"; class_code "="; tss_id "TSS44747"; p_id "P44506";
chr18	hg19_knownGene	exon	9337191	9337350	.	+	.	gene_id "XLOC_049249"; transcript_id "5_00134724"; exon_number "2"; gene_name "uc002knz.2"; oId "uc002knz.2"; nearest_ref "uc002knz.2"; class_code "="; tss_id "TSS44747"; p_id "P44506";
chr18	hg19_knownGene	exon	9359970	9360069	.	+	.	gene_id "XLOC_049249"; transcript_id "5_00134724"; exon_number "3"; gene_name "uc002knz.2"; oId "uc002knz.2"; nearest_ref "uc002knz.2"; class_code "="; tss_id "TSS44747"; p_id "P44506";
chr18	hg19_knownGene	exon	9396278	9396544	.	+	.	gene_id "XLOC_049249"; transcript_id "5_00134724"; exon_number "4"; gene_name "uc002knz.2"; oId "uc002knz.2"; nearest_ref "uc002knz.2"; class_code "="; tss_id "TSS44747"; p_id "P44506";
chr18	hg19_knownGene	exon	9399344	9402417	.	+	.	gene_id "XLOC_049249"; transcript_id "5_00134724"; exon_number "5"; gene_name "uc002knz.2"; oId "uc002knz.2"; nearest_ref "uc002knz.2"; class_code "="; tss_id "TSS44747"; p_id "P44506";
chr18	hg19_knownGene	exon	9475007	9475174	.	+	.	gene_id "XLOC_049250"; transcript_id "5_00134726"; exon_number "1"; gene_name "uc002kob.2"; oId "uc002kob.2"; nearest_ref "uc002kob.2"; class_code "="; tss_id "TSS44748"; p_id "P44507";
chr18	hg19_knownGene	exon	9512989	9513287	.	+	.	gene_id "XLOC_049250"; transcript_id "5_00134726"; exon_number "2"; gene_name "uc002kob.2"; oId "uc002kob.2"; nearest_ref "uc002kob.2"; class_code "="; tss_id "TSS44748"; p_id "P44507";
chr18	hg19_knownGene	exon	9516843	9517301	.	+	.	gene_id "XLOC_049250"; transcript_id "5_00134726"; exon_number "3"; gene_name "uc002kob.2"; oId "uc002kob.2"; nearest_ref "uc002kob.2"; class_code "="; tss_id "TSS44748"; p_id "P44507";
chr18	hg19_knownGene	exon	9522158	9522507	.	+	.	gene_id "XLOC_049250"; transcript_id "5_00134726"; exon_number "4"; gene_name "uc002kob.2"; oId "uc002kob.2"; nearest_ref "uc002kob.2"; class_code "="; tss_id "TSS44748"; p_id "P44507";
chr18	hg19_knownGene	exon	9524592	9524753	.	+	.	gene_id "XLOC_049250"; transcript_id "5_00134726"; exon_number "5"; gene_name "uc002kob.2"; oId "uc002kob.2"; nearest_ref "uc002kob.2"; class_code "="; tss_id "TSS44748"; p_id "P44507";
chr18	hg19_knownGene	exon	9525718	9525849	.	+	.	gene_id "XLOC_049250"; transcript_id "5_00134726"; exon_number "6"; gene_name "uc002kob.2"; oId "uc002kob.2"; nearest_ref "uc002kob.2"; class_code "="; tss_id "TSS44748"; p_id "P44507";
chr18	hg19_knownGene	exon	9530832	9530939	.	+	.	gene_id "XLOC_049250"; transcript_id "5_00134726"; exon_number "7"; gene_name "uc002kob.2"; oId "uc002kob.2"; nearest_ref "uc002kob.2"; class_code "="; tss_id "TSS44748"; p_id "P44507";
chr18	hg19_knownGene	exon	9533333	9533454	.	+	.	gene_id "XLOC_049250"; transcript_id "5_00134726"; exon_number "8"; gene_name "uc002kob.2"; oId "uc002kob.2"; nearest_ref "uc002kob.2"; class_code "="; tss_id "TSS44748"; p_id "P44507";
chr18	hg19_knownGene	exon	9533701	9533824	.	+	.	gene_id "XLOC_049250"; transcript_id "5_00134726"; exon_number "9"; gene_name "uc002kob.2"; oId "uc002kob.2"; nearest_ref "uc002kob.2"; class_code "="; tss_id "TSS44748"; p_id "P44507";
chr18	hg19_knownGene	exon	9535669	9538105	.	+	.	gene_id "XLOC_049250"; transcript_id "5_00134726"; exon_number "10"; gene_name "uc002kob.2"; oId "uc002kob.2"; nearest_ref "uc002kob.2"; class_code "="; tss_id "TSS44748"; p_id "P44507";
chr18	hg19_knownGene	exon	9475530	9475689	.	+	.	gene_id "XLOC_049250"; transcript_id "5_00134727"; exon_number "1"; gene_name "uc002koc.2"; oId "uc002koc.2"; nearest_ref "uc002koc.2"; class_code "="; tss_id "TSS44749"; p_id "P44507";
chr18	hg19_knownGene	exon	9512989	9513287	.	+	.	gene_id "XLOC_049250"; transcript_id "5_00134727"; exon_number "2"; gene_name "uc002koc.2"; oId "uc002koc.2"; nearest_ref "uc002koc.2"; class_code "="; tss_id "TSS44749"; p_id "P44507";
chr18	hg19_knownGene	exon	9516843	9517301	.	+	.	gene_id "XLOC_049250"; transcript_id "5_00134727"; exon_number "3"; gene_name "uc002koc.2"; oId "uc002koc.2"; nearest_ref "uc002koc.2"; class_code "="; tss_id "TSS44749"; p_id "P44507";
chr18	hg19_knownGene	exon	9522158	9522507	.	+	.	gene_id "XLOC_049250"; transcript_id "5_00134727"; exon_number "4"; gene_name "uc002koc.2"; oId "uc002koc.2"; nearest_ref "uc002koc.2"; class_code "="; tss_id "TSS44749"; p_id "P44507";
chr18	hg19_knownGene	exon	9524592	9524753	.	+	.	gene_id "XLOC_049250"; transcript_id "5_00134727"; exon_number "5"; gene_name "uc002koc.2"; oId "uc002koc.2"; nearest_ref "uc002koc.2"; class_code "="; tss_id "TSS44749"; p_id "P44507";
chr18	hg19_knownGene	exon	9525718	9525849	.	+	.	gene_id "XLOC_049250"; transcript_id "5_00134727"; exon_number "6"; gene_name "uc002koc.2"; oId "uc002koc.2"; nearest_ref "uc002koc.2"; class_code "="; tss_id "TSS44749"; p_id "P44507";
chr18	hg19_knownGene	exon	9530832	9530939	.	+	.	gene_id "XLOC_049250"; transcript_id "5_00134727"; exon_number "7"; gene_name "uc002koc.2"; oId "uc002koc.2"; nearest_ref "uc002koc.2"; class_code "="; tss_id "TSS44749"; p_id "P44507";
chr18	hg19_knownGene	exon	9533333	9533454	.	+	.	gene_id "XLOC_049250"; transcript_id "5_00134727"; exon_number "8"; gene_name "uc002koc.2"; oId "uc002koc.2"; nearest_ref "uc002koc.2"; class_code "="; tss_id "TSS44749"; p_id "P44507";
chr18	hg19_knownGene	exon	9533701	9533824	.	+	.	gene_id "XLOC_049250"; transcript_id "5_00134727"; exon_number "9"; gene_name "uc002koc.2"; oId "uc002koc.2"; nearest_ref "uc002koc.2"; class_code "="; tss_id "TSS44749"; p_id "P44507";
chr18	hg19_knownGene	exon	9535669	9538105	.	+	.	gene_id "XLOC_049250"; transcript_id "5_00134727"; exon_number "10"; gene_name "uc002koc.2"; oId "uc002koc.2"; nearest_ref "uc002koc.2"; class_code "="; tss_id "TSS44749"; p_id "P44507";
chr18	Cufflinks	exon	9476087	9476284	.	+	.	gene_id "XLOC_049250"; transcript_id "5_00134728"; exon_number "1"; gene_name "uc002koc.2"; oId "upf1_r4.17150.3"; nearest_ref "uc002koc.2"; class_code "j"; tss_id "TSS44751";
chr18	Cufflinks	exon	9512989	9513287	.	+	.	gene_id "XLOC_049250"; transcript_id "5_00134728"; exon_number "2"; gene_name "uc002koc.2"; oId "upf1_r4.17150.3"; nearest_ref "uc002koc.2"; class_code "j"; tss_id "TSS44751";
chr18	Cufflinks	exon	9516843	9517301	.	+	.	gene_id "XLOC_049250"; transcript_id "5_00134728"; exon_number "3"; gene_name "uc002koc.2"; oId "upf1_r4.17150.3"; nearest_ref "uc002koc.2"; class_code "j"; tss_id "TSS44751";
chr18	Cufflinks	exon	9522158	9522507	.	+	.	gene_id "XLOC_049250"; transcript_id "5_00134728"; exon_number "4"; gene_name "uc002koc.2"; oId "upf1_r4.17150.3"; nearest_ref "uc002koc.2"; class_code "j"; tss_id "TSS44751";
chr18	Cufflinks	exon	9524592	9524753	.	+	.	gene_id "XLOC_049250"; transcript_id "5_00134728"; exon_number "5"; gene_name "uc002koc.2"; oId "upf1_r4.17150.3"; nearest_ref "uc002koc.2"; class_code "j"; tss_id "TSS44751";
chr18	Cufflinks	exon	9525718	9525849	.	+	.	gene_id "XLOC_049250"; transcript_id "5_00134728"; exon_number "6"; gene_name "uc002koc.2"; oId "upf1_r4.17150.3"; nearest_ref "uc002koc.2"; class_code "j"; tss_id "TSS44751";
chr18	Cufflinks	exon	9530832	9530939	.	+	.	gene_id "XLOC_049250"; transcript_id "5_00134728"; exon_number "7"; gene_name "uc002koc.2"; oId "upf1_r4.17150.3"; nearest_ref "uc002koc.2"; class_code "j"; tss_id "TSS44751";
chr18	Cufflinks	exon	9533333	9533454	.	+	.	gene_id "XLOC_049250"; transcript_id "5_00134728"; exon_number "8"; gene_name "uc002koc.2"; oId "upf1_r4.17150.3"; nearest_ref "uc002koc.2"; class_code "j"; tss_id "TSS44751";
chr18	Cufflinks	exon	9533701	9533824	.	+	.	gene_id "XLOC_049250"; transcript_id "5_00134728"; exon_number "9"; gene_name "uc002koc.2"; oId "upf1_r4.17150.3"; nearest_ref "uc002koc.2"; class_code "j"; tss_id "TSS44751";
chr18	Cufflinks	exon	9535669	9538113	.	+	.	gene_id "XLOC_049250"; transcript_id "5_00134728"; exon_number "10"; gene_name "uc002koc.2"; oId "upf1_r4.17150.3"; nearest_ref "uc002koc.2"; class_code "j"; tss_id "TSS44751";
chr18	Cufflinks	exon	9479472	9479523	.	+	.	gene_id "XLOC_049250"; transcript_id "5_00134729"; exon_number "1"; gene_name "uc002koc.2"; oId "SC4.14458.4"; nearest_ref "uc002koc.2"; class_code "j"; tss_id "TSS44752";
chr18	Cufflinks	exon	9512989	9513287	.	+	.	gene_id "XLOC_049250"; transcript_id "5_00134729"; exon_number "2"; gene_name "uc002koc.2"; oId "SC4.14458.4"; nearest_ref "uc002koc.2"; class_code "j"; tss_id "TSS44752";
chr18	Cufflinks	exon	9516843	9517301	.	+	.	gene_id "XLOC_049250"; transcript_id "5_00134729"; exon_number "3"; gene_name "uc002koc.2"; oId "SC4.14458.4"; nearest_ref "uc002koc.2"; class_code "j"; tss_id "TSS44752";
chr18	Cufflinks	exon	9522158	9522507	.	+	.	gene_id "XLOC_049250"; transcript_id "5_00134729"; exon_number "4"; gene_name "uc002koc.2"; oId "SC4.14458.4"; nearest_ref "uc002koc.2"; class_code "j"; tss_id "TSS44752";
chr18	Cufflinks	exon	9524592	9524753	.	+	.	gene_id "XLOC_049250"; transcript_id "5_00134729"; exon_number "5"; gene_name "uc002koc.2"; oId "SC4.14458.4"; nearest_ref "uc002koc.2"; class_code "j"; tss_id "TSS44752";
chr18	Cufflinks	exon	9525718	9525849	.	+	.	gene_id "XLOC_049250"; transcript_id "5_00134729"; exon_number "6"; gene_name "uc002koc.2"; oId "SC4.14458.4"; nearest_ref "uc002koc.2"; class_code "j"; tss_id "TSS44752";
chr18	Cufflinks	exon	9530832	9530939	.	+	.	gene_id "XLOC_049250"; transcript_id "5_00134729"; exon_number "7"; gene_name "uc002koc.2"; oId "SC4.14458.4"; nearest_ref "uc002koc.2"; class_code "j"; tss_id "TSS44752";
chr18	Cufflinks	exon	9533333	9533454	.	+	.	gene_id "XLOC_049250"; transcript_id "5_00134729"; exon_number "8"; gene_name "uc002koc.2"; oId "SC4.14458.4"; nearest_ref "uc002koc.2"; class_code "j"; tss_id "TSS44752";
chr18	Cufflinks	exon	9533701	9533824	.	+	.	gene_id "XLOC_049250"; transcript_id "5_00134729"; exon_number "9"; gene_name "uc002koc.2"; oId "SC4.14458.4"; nearest_ref "uc002koc.2"; class_code "j"; tss_id "TSS44752";
chr18	Cufflinks	exon	9535669	9538105	.	+	.	gene_id "XLOC_049250"; transcript_id "5_00134729"; exon_number "10"; gene_name "uc002koc.2"; oId "SC4.14458.4"; nearest_ref "uc002koc.2"; class_code "j"; tss_id "TSS44752";
chr18	Cufflinks	exon	9615372	9615844	.	+	.	gene_id "XLOC_049251"; transcript_id "5_00135949"; exon_number "1"; oId "SC4.14459.1"; class_code "u";
chr18	hg19_knownGene	exon	9708228	9708441	.	+	.	gene_id "XLOC_049252"; transcript_id "5_00134730"; exon_number "1"; gene_name "uc002kog.2"; oId "uc002kog.2"; nearest_ref "uc002kog.2"; class_code "="; tss_id "TSS44754"; p_id "P44508";
chr18	hg19_knownGene	exon	9775275	9775354	.	+	.	gene_id "XLOC_049252"; transcript_id "5_00134730"; exon_number "2"; gene_name "uc002kog.2"; oId "uc002kog.2"; nearest_ref "uc002kog.2"; class_code "="; tss_id "TSS44754"; p_id "P44508";
chr18	hg19_knownGene	exon	9792151	9792232	.	+	.	gene_id "XLOC_049252"; transcript_id "5_00134730"; exon_number "3"; gene_name "uc002kog.2"; oId "uc002kog.2"; nearest_ref "uc002kog.2"; class_code "="; tss_id "TSS44754"; p_id "P44508";
chr18	hg19_knownGene	exon	9814017	9814088	.	+	.	gene_id "XLOC_049252"; transcript_id "5_00134730"; exon_number "4"; gene_name "uc002kog.2"; oId "uc002kog.2"; nearest_ref "uc002kog.2"; class_code "="; tss_id "TSS44754"; p_id "P44508";
chr18	hg19_knownGene	exon	9815113	9815219	.	+	.	gene_id "XLOC_049252"; transcript_id "5_00134730"; exon_number "5"; gene_name "uc002kog.2"; oId "uc002kog.2"; nearest_ref "uc002kog.2"; class_code "="; tss_id "TSS44754"; p_id "P44508";
chr18	hg19_knownGene	exon	9845579	9845688	.	+	.	gene_id "XLOC_049252"; transcript_id "5_00134730"; exon_number "6"; gene_name "uc002kog.2"; oId "uc002kog.2"; nearest_ref "uc002kog.2"; class_code "="; tss_id "TSS44754"; p_id "P44508";
chr18	hg19_knownGene	exon	9859225	9862553	.	+	.	gene_id "XLOC_049252"; transcript_id "5_00134730"; exon_number "7"; gene_name "uc002kog.2"; oId "uc002kog.2"; nearest_ref "uc002kog.2"; class_code "="; tss_id "TSS44754"; p_id "P44508";
chr18	hg19_knownGene	exon	9885723	9886280	.	+	.	gene_id "XLOC_049253"; transcript_id "5_00134732"; exon_number "1"; gene_name "uc002koi.3"; oId "uc002koi.3"; nearest_ref "uc002koi.3"; class_code "="; tss_id "TSS44755"; p_id "P44510";
chr18	hg19_knownGene	exon	9886586	9888150	.	+	.	gene_id "XLOC_049253"; transcript_id "5_00134732"; exon_number "2"; gene_name "uc002koi.3"; oId "uc002koi.3"; nearest_ref "uc002koi.3"; class_code "="; tss_id "TSS44755"; p_id "P44510";
chr18	hg19_knownGene	exon	9885723	9886077	.	+	.	gene_id "XLOC_049253"; transcript_id "5_00134731"; exon_number "1"; gene_name "uc002koh.3"; oId "uc002koh.3"; nearest_ref "uc002koh.3"; class_code "="; tss_id "TSS44755"; p_id "P44509";
chr18	hg19_knownGene	exon	9886586	9888150	.	+	.	gene_id "XLOC_049253"; transcript_id "5_00134731"; exon_number "2"; gene_name "uc002koh.3"; oId "uc002koh.3"; nearest_ref "uc002koh.3"; class_code "="; tss_id "TSS44755"; p_id "P44509";
chr18	hg19_knownGene	exon	9885723	9886077	.	+	.	gene_id "XLOC_049253"; transcript_id "5_00134733"; exon_number "1"; gene_name "uc010wzq.1"; oId "uc010wzq.1"; nearest_ref "uc010wzq.1"; class_code "="; tss_id "TSS44755";
chr18	hg19_knownGene	exon	9886586	9886974	.	+	.	gene_id "XLOC_049253"; transcript_id "5_00134733"; exon_number "2"; gene_name "uc010wzq.1"; oId "uc010wzq.1"; nearest_ref "uc010wzq.1"; class_code "="; tss_id "TSS44755";
chr18	hg19_knownGene	exon	9887155	9887198	.	+	.	gene_id "XLOC_049253"; transcript_id "5_00134733"; exon_number "3"; gene_name "uc010wzq.1"; oId "uc010wzq.1"; nearest_ref "uc010wzq.1"; class_code "="; tss_id "TSS44755";
chr18	hg19_knownGene	exon	9887425	9888377	.	+	.	gene_id "XLOC_049253"; transcript_id "5_00134733"; exon_number "4"; gene_name "uc010wzq.1"; oId "uc010wzq.1"; nearest_ref "uc010wzq.1"; class_code "="; tss_id "TSS44755";
chr18	Cufflinks	exon	9895552	9895882	.	+	.	gene_id "XLOC_049254"; transcript_id "5_00136571"; exon_number "1"; oId "upf1_r4.17225.1"; class_code "u";
chr18	Cufflinks	exon	9913689	9914332	.	+	.	gene_id "XLOC_049255"; transcript_id "5_00136572"; exon_number "1"; gene_name "uc002kok.2"; oId "upf1_r4.17224.2"; nearest_ref "uc002kok.2"; class_code "j"; tss_id "TSS44756";
chr18	Cufflinks	exon	9927093	9927251	.	+	.	gene_id "XLOC_049255"; transcript_id "5_00136572"; exon_number "2"; gene_name "uc002kok.2"; oId "upf1_r4.17224.2"; nearest_ref "uc002kok.2"; class_code "j"; tss_id "TSS44756";
chr18	Cufflinks	exon	9931807	9931959	.	+	.	gene_id "XLOC_049255"; transcript_id "5_00136572"; exon_number "3"; gene_name "uc002kok.2"; oId "upf1_r4.17224.2"; nearest_ref "uc002kok.2"; class_code "j"; tss_id "TSS44756";
chr18	Cufflinks	exon	9936107	9936210	.	+	.	gene_id "XLOC_049255"; transcript_id "5_00136572"; exon_number "4"; gene_name "uc002kok.2"; oId "upf1_r4.17224.2"; nearest_ref "uc002kok.2"; class_code "j"; tss_id "TSS44756";
chr18	Cufflinks	exon	9936983	9937063	.	+	.	gene_id "XLOC_049255"; transcript_id "5_00136572"; exon_number "5"; gene_name "uc002kok.2"; oId "upf1_r4.17224.2"; nearest_ref "uc002kok.2"; class_code "j"; tss_id "TSS44756";
chr18	Cufflinks	exon	9950392	9950565	.	+	.	gene_id "XLOC_049255"; transcript_id "5_00136572"; exon_number "6"; gene_name "uc002kok.2"; oId "upf1_r4.17224.2"; nearest_ref "uc002kok.2"; class_code "j"; tss_id "TSS44756";
chr18	Cufflinks	exon	9954050	9954114	.	+	.	gene_id "XLOC_049255"; transcript_id "5_00136572"; exon_number "7"; gene_name "uc002kok.2"; oId "upf1_r4.17224.2"; nearest_ref "uc002kok.2"; class_code "j"; tss_id "TSS44756";
chr18	Cufflinks	exon	9913689	9914332	.	+	.	gene_id "XLOC_049255"; transcript_id "5_00134735"; exon_number "1"; gene_name "uc002kok.2"; oId "uc002kok.2_ext"; nearest_ref "uc002kok.2"; class_code "="; tss_id "TSS44756"; p_id "P44512";
chr18	Cufflinks	exon	9931807	9931959	.	+	.	gene_id "XLOC_049255"; transcript_id "5_00134735"; exon_number "2"; gene_name "uc002kok.2"; oId "uc002kok.2_ext"; nearest_ref "uc002kok.2"; class_code "="; tss_id "TSS44756"; p_id "P44512";
chr18	Cufflinks	exon	9936107	9936210	.	+	.	gene_id "XLOC_049255"; transcript_id "5_00134735"; exon_number "3"; gene_name "uc002kok.2"; oId "uc002kok.2_ext"; nearest_ref "uc002kok.2"; class_code "="; tss_id "TSS44756"; p_id "P44512";
chr18	Cufflinks	exon	9936983	9937063	.	+	.	gene_id "XLOC_049255"; transcript_id "5_00134735"; exon_number "4"; gene_name "uc002kok.2"; oId "uc002kok.2_ext"; nearest_ref "uc002kok.2"; class_code "="; tss_id "TSS44756"; p_id "P44512";
chr18	Cufflinks	exon	9950392	9950565	.	+	.	gene_id "XLOC_049255"; transcript_id "5_00134735"; exon_number "5"; gene_name "uc002kok.2"; oId "uc002kok.2_ext"; nearest_ref "uc002kok.2"; class_code "="; tss_id "TSS44756"; p_id "P44512";
chr18	Cufflinks	exon	9954050	9960017	.	+	.	gene_id "XLOC_049255"; transcript_id "5_00134735"; exon_number "6"; gene_name "uc002kok.2"; oId "uc002kok.2_ext"; nearest_ref "uc002kok.2"; class_code "="; tss_id "TSS44756"; p_id "P44512";
chr18	Cufflinks	exon	9913689	9914332	.	+	.	gene_id "XLOC_049255"; transcript_id "5_00134734"; exon_number "1"; gene_name "uc002koj.2"; oId "uc002koj.2_ext"; nearest_ref "uc002koj.2"; class_code "="; tss_id "TSS44756"; p_id "P44511";
chr18	Cufflinks	exon	9931807	9931959	.	+	.	gene_id "XLOC_049255"; transcript_id "5_00134734"; exon_number "2"; gene_name "uc002koj.2"; oId "uc002koj.2_ext"; nearest_ref "uc002koj.2"; class_code "="; tss_id "TSS44756"; p_id "P44511";
chr18	Cufflinks	exon	9936107	9936210	.	+	.	gene_id "XLOC_049255"; transcript_id "5_00134734"; exon_number "3"; gene_name "uc002koj.2"; oId "uc002koj.2_ext"; nearest_ref "uc002koj.2"; class_code "="; tss_id "TSS44756"; p_id "P44511";
chr18	Cufflinks	exon	9936983	9937063	.	+	.	gene_id "XLOC_049255"; transcript_id "5_00134734"; exon_number "4"; gene_name "uc002koj.2"; oId "uc002koj.2_ext"; nearest_ref "uc002koj.2"; class_code "="; tss_id "TSS44756"; p_id "P44511";
chr18	Cufflinks	exon	9944921	9945055	.	+	.	gene_id "XLOC_049255"; transcript_id "5_00134734"; exon_number "5"; gene_name "uc002koj.2"; oId "uc002koj.2_ext"; nearest_ref "uc002koj.2"; class_code "="; tss_id "TSS44756"; p_id "P44511";
chr18	Cufflinks	exon	9950392	9950565	.	+	.	gene_id "XLOC_049255"; transcript_id "5_00134734"; exon_number "6"; gene_name "uc002koj.2"; oId "uc002koj.2_ext"; nearest_ref "uc002koj.2"; class_code "="; tss_id "TSS44756"; p_id "P44511";
chr18	Cufflinks	exon	9954050	9960017	.	+	.	gene_id "XLOC_049255"; transcript_id "5_00134734"; exon_number "7"; gene_name "uc002koj.2"; oId "uc002koj.2_ext"; nearest_ref "uc002koj.2"; class_code "="; tss_id "TSS44756"; p_id "P44511";
chr18	Cufflinks	exon	9915119	9915298	.	+	.	gene_id "XLOC_049255"; transcript_id "5_00135950"; exon_number "1"; gene_name "uc002kok.2"; oId "SC4.14522.3"; nearest_ref "uc002kok.2"; class_code "j"; tss_id "TSS44757";
chr18	Cufflinks	exon	9931807	9931959	.	+	.	gene_id "XLOC_049255"; transcript_id "5_00135950"; exon_number "2"; gene_name "uc002kok.2"; oId "SC4.14522.3"; nearest_ref "uc002kok.2"; class_code "j"; tss_id "TSS44757";
chr18	Cufflinks	exon	9936107	9936210	.	+	.	gene_id "XLOC_049255"; transcript_id "5_00135950"; exon_number "3"; gene_name "uc002kok.2"; oId "SC4.14522.3"; nearest_ref "uc002kok.2"; class_code "j"; tss_id "TSS44757";
chr18	Cufflinks	exon	9936983	9937063	.	+	.	gene_id "XLOC_049255"; transcript_id "5_00135950"; exon_number "4"; gene_name "uc002kok.2"; oId "SC4.14522.3"; nearest_ref "uc002kok.2"; class_code "j"; tss_id "TSS44757";
chr18	Cufflinks	exon	9950392	9950565	.	+	.	gene_id "XLOC_049255"; transcript_id "5_00135950"; exon_number "5"; gene_name "uc002kok.2"; oId "SC4.14522.3"; nearest_ref "uc002kok.2"; class_code "j"; tss_id "TSS44757";
chr18	Cufflinks	exon	9954050	9954112	.	+	.	gene_id "XLOC_049255"; transcript_id "5_00135950"; exon_number "6"; gene_name "uc002kok.2"; oId "SC4.14522.3"; nearest_ref "uc002kok.2"; class_code "j"; tss_id "TSS44757";
chr18	hg19_knownGene	exon	10454625	10455036	.	+	.	gene_id "XLOC_049256"; transcript_id "5_00134736"; exon_number "1"; gene_name "uc002kom.3"; oId "uc002kom.3"; nearest_ref "uc002kom.3"; class_code "="; tss_id "TSS44758"; p_id "P44513";
chr18	hg19_knownGene	exon	10468466	10468649	.	+	.	gene_id "XLOC_049256"; transcript_id "5_00134736"; exon_number "2"; gene_name "uc002kom.3"; oId "uc002kom.3"; nearest_ref "uc002kom.3"; class_code "="; tss_id "TSS44758"; p_id "P44513";
chr18	hg19_knownGene	exon	10471527	10472058	.	+	.	gene_id "XLOC_049256"; transcript_id "5_00134736"; exon_number "3"; gene_name "uc002kom.3"; oId "uc002kom.3"; nearest_ref "uc002kom.3"; class_code "="; tss_id "TSS44758"; p_id "P44513";
chr18	hg19_knownGene	exon	10485459	10485780	.	+	.	gene_id "XLOC_049256"; transcript_id "5_00134736"; exon_number "4"; gene_name "uc002kom.3"; oId "uc002kom.3"; nearest_ref "uc002kom.3"; class_code "="; tss_id "TSS44758"; p_id "P44513";
chr18	hg19_knownGene	exon	10487587	10488697	.	+	.	gene_id "XLOC_049256"; transcript_id "5_00134736"; exon_number "5"; gene_name "uc002kom.3"; oId "uc002kom.3"; nearest_ref "uc002kom.3"; class_code "="; tss_id "TSS44758"; p_id "P44513";
chr18	hg19_knownGene	exon	10525873	10526155	.	+	.	gene_id "XLOC_049257"; transcript_id "5_00134739"; exon_number "1"; gene_name "uc010wzr.1"; oId "uc010wzr.1"; nearest_ref "uc010wzr.1"; class_code "="; tss_id "TSS44759"; p_id "P44516";
chr18	hg19_knownGene	exon	10532708	10532792	.	+	.	gene_id "XLOC_049257"; transcript_id "5_00134739"; exon_number "2"; gene_name "uc010wzr.1"; oId "uc010wzr.1"; nearest_ref "uc010wzr.1"; class_code "="; tss_id "TSS44759"; p_id "P44516";
chr18	hg19_knownGene	exon	10533533	10533550	.	+	.	gene_id "XLOC_049257"; transcript_id "5_00134739"; exon_number "3"; gene_name "uc010wzr.1"; oId "uc010wzr.1"; nearest_ref "uc010wzr.1"; class_code "="; tss_id "TSS44759"; p_id "P44516";
chr18	hg19_knownGene	exon	10534463	10534493	.	+	.	gene_id "XLOC_049257"; transcript_id "5_00134739"; exon_number "4"; gene_name "uc010wzr.1"; oId "uc010wzr.1"; nearest_ref "uc010wzr.1"; class_code "="; tss_id "TSS44759"; p_id "P44516";
chr18	hg19_knownGene	exon	10539759	10539868	.	+	.	gene_id "XLOC_049257"; transcript_id "5_00134739"; exon_number "5"; gene_name "uc010wzr.1"; oId "uc010wzr.1"; nearest_ref "uc010wzr.1"; class_code "="; tss_id "TSS44759"; p_id "P44516";
chr18	hg19_knownGene	exon	10539985	10540051	.	+	.	gene_id "XLOC_049257"; transcript_id "5_00134739"; exon_number "6"; gene_name "uc010wzr.1"; oId "uc010wzr.1"; nearest_ref "uc010wzr.1"; class_code "="; tss_id "TSS44759"; p_id "P44516";
chr18	hg19_knownGene	exon	10540326	10540396	.	+	.	gene_id "XLOC_049257"; transcript_id "5_00134739"; exon_number "7"; gene_name "uc010wzr.1"; oId "uc010wzr.1"; nearest_ref "uc010wzr.1"; class_code "="; tss_id "TSS44759"; p_id "P44516";
chr18	hg19_knownGene	exon	10546323	10546401	.	+	.	gene_id "XLOC_049257"; transcript_id "5_00134739"; exon_number "8"; gene_name "uc010wzr.1"; oId "uc010wzr.1"; nearest_ref "uc010wzr.1"; class_code "="; tss_id "TSS44759"; p_id "P44516";
chr18	hg19_knownGene	exon	10548296	10548375	.	+	.	gene_id "XLOC_049257"; transcript_id "5_00134739"; exon_number "9"; gene_name "uc010wzr.1"; oId "uc010wzr.1"; nearest_ref "uc010wzr.1"; class_code "="; tss_id "TSS44759"; p_id "P44516";
chr18	hg19_knownGene	exon	10548964	10549093	.	+	.	gene_id "XLOC_049257"; transcript_id "5_00134739"; exon_number "10"; gene_name "uc010wzr.1"; oId "uc010wzr.1"; nearest_ref "uc010wzr.1"; class_code "="; tss_id "TSS44759"; p_id "P44516";
chr18	hg19_knownGene	exon	10550074	10552762	.	+	.	gene_id "XLOC_049257"; transcript_id "5_00134739"; exon_number "11"; gene_name "uc010wzr.1"; oId "uc010wzr.1"; nearest_ref "uc010wzr.1"; class_code "="; tss_id "TSS44759"; p_id "P44516";
chr18	hg19_knownGene	exon	10525873	10526155	.	+	.	gene_id "XLOC_049257"; transcript_id "5_00134738"; exon_number "1"; gene_name "uc002koo.2"; oId "uc002koo.2"; nearest_ref "uc002koo.2"; class_code "="; tss_id "TSS44759"; p_id "P44515";
chr18	hg19_knownGene	exon	10539759	10539868	.	+	.	gene_id "XLOC_049257"; transcript_id "5_00134738"; exon_number "2"; gene_name "uc002koo.2"; oId "uc002koo.2"; nearest_ref "uc002koo.2"; class_code "="; tss_id "TSS44759"; p_id "P44515";
chr18	hg19_knownGene	exon	10539985	10540051	.	+	.	gene_id "XLOC_049257"; transcript_id "5_00134738"; exon_number "3"; gene_name "uc002koo.2"; oId "uc002koo.2"; nearest_ref "uc002koo.2"; class_code "="; tss_id "TSS44759"; p_id "P44515";
chr18	hg19_knownGene	exon	10540326	10540396	.	+	.	gene_id "XLOC_049257"; transcript_id "5_00134738"; exon_number "4"; gene_name "uc002koo.2"; oId "uc002koo.2"; nearest_ref "uc002koo.2"; class_code "="; tss_id "TSS44759"; p_id "P44515";
chr18	hg19_knownGene	exon	10546323	10546401	.	+	.	gene_id "XLOC_049257"; transcript_id "5_00134738"; exon_number "5"; gene_name "uc002koo.2"; oId "uc002koo.2"; nearest_ref "uc002koo.2"; class_code "="; tss_id "TSS44759"; p_id "P44515";
chr18	hg19_knownGene	exon	10548296	10548375	.	+	.	gene_id "XLOC_049257"; transcript_id "5_00134738"; exon_number "6"; gene_name "uc002koo.2"; oId "uc002koo.2"; nearest_ref "uc002koo.2"; class_code "="; tss_id "TSS44759"; p_id "P44515";
chr18	hg19_knownGene	exon	10548964	10549093	.	+	.	gene_id "XLOC_049257"; transcript_id "5_00134738"; exon_number "7"; gene_name "uc002koo.2"; oId "uc002koo.2"; nearest_ref "uc002koo.2"; class_code "="; tss_id "TSS44759"; p_id "P44515";
chr18	hg19_knownGene	exon	10550074	10552762	.	+	.	gene_id "XLOC_049257"; transcript_id "5_00134738"; exon_number "8"; gene_name "uc002koo.2"; oId "uc002koo.2"; nearest_ref "uc002koo.2"; class_code "="; tss_id "TSS44759"; p_id "P44515";
chr18	Cufflinks	exon	10525873	10526155	.	+	.	gene_id "XLOC_049257"; transcript_id "5_00136352"; exon_number "1"; gene_name "uc002kop.2"; oId "upf3.9879.4"; nearest_ref "uc002kop.2"; class_code "j"; tss_id "TSS44759";
chr18	Cufflinks	exon	10530767	10530834	.	+	.	gene_id "XLOC_049257"; transcript_id "5_00136352"; exon_number "2"; gene_name "uc002kop.2"; oId "upf3.9879.4"; nearest_ref "uc002kop.2"; class_code "j"; tss_id "TSS44759";
chr18	Cufflinks	exon	10532708	10532792	.	+	.	gene_id "XLOC_049257"; transcript_id "5_00136352"; exon_number "3"; gene_name "uc002kop.2"; oId "upf3.9879.4"; nearest_ref "uc002kop.2"; class_code "j"; tss_id "TSS44759";
chr18	Cufflinks	exon	10533533	10533550	.	+	.	gene_id "XLOC_049257"; transcript_id "5_00136352"; exon_number "4"; gene_name "uc002kop.2"; oId "upf3.9879.4"; nearest_ref "uc002kop.2"; class_code "j"; tss_id "TSS44759";
chr18	Cufflinks	exon	10534463	10534493	.	+	.	gene_id "XLOC_049257"; transcript_id "5_00136352"; exon_number "5"; gene_name "uc002kop.2"; oId "upf3.9879.4"; nearest_ref "uc002kop.2"; class_code "j"; tss_id "TSS44759";
chr18	Cufflinks	exon	10539759	10539868	.	+	.	gene_id "XLOC_049257"; transcript_id "5_00136352"; exon_number "6"; gene_name "uc002kop.2"; oId "upf3.9879.4"; nearest_ref "uc002kop.2"; class_code "j"; tss_id "TSS44759";
chr18	Cufflinks	exon	10539985	10540051	.	+	.	gene_id "XLOC_049257"; transcript_id "5_00136352"; exon_number "7"; gene_name "uc002kop.2"; oId "upf3.9879.4"; nearest_ref "uc002kop.2"; class_code "j"; tss_id "TSS44759";
chr18	Cufflinks	exon	10540326	10540396	.	+	.	gene_id "XLOC_049257"; transcript_id "5_00136352"; exon_number "8"; gene_name "uc002kop.2"; oId "upf3.9879.4"; nearest_ref "uc002kop.2"; class_code "j"; tss_id "TSS44759";
chr18	Cufflinks	exon	10546323	10546401	.	+	.	gene_id "XLOC_049257"; transcript_id "5_00136352"; exon_number "9"; gene_name "uc002kop.2"; oId "upf3.9879.4"; nearest_ref "uc002kop.2"; class_code "j"; tss_id "TSS44759";
chr18	Cufflinks	exon	10548296	10548375	.	+	.	gene_id "XLOC_049257"; transcript_id "5_00136352"; exon_number "10"; gene_name "uc002kop.2"; oId "upf3.9879.4"; nearest_ref "uc002kop.2"; class_code "j"; tss_id "TSS44759";
chr18	Cufflinks	exon	10548964	10549093	.	+	.	gene_id "XLOC_049257"; transcript_id "5_00136352"; exon_number "11"; gene_name "uc002kop.2"; oId "upf3.9879.4"; nearest_ref "uc002kop.2"; class_code "j"; tss_id "TSS44759";
chr18	Cufflinks	exon	10550074	10550251	.	+	.	gene_id "XLOC_049257"; transcript_id "5_00136352"; exon_number "12"; gene_name "uc002kop.2"; oId "upf3.9879.4"; nearest_ref "uc002kop.2"; class_code "j"; tss_id "TSS44759";
chr18	Cufflinks	exon	10552202	10552762	.	+	.	gene_id "XLOC_049257"; transcript_id "5_00136352"; exon_number "13"; gene_name "uc002kop.2"; oId "upf3.9879.4"; nearest_ref "uc002kop.2"; class_code "j"; tss_id "TSS44759";
chr18	hg19_knownGene	exon	10525873	10526155	.	+	.	gene_id "XLOC_049257"; transcript_id "5_00134737"; exon_number "1"; gene_name "uc002kon.2"; oId "uc002kon.2"; nearest_ref "uc002kon.2"; class_code "="; tss_id "TSS44759"; p_id "P44514";
chr18	hg19_knownGene	exon	10530767	10530834	.	+	.	gene_id "XLOC_049257"; transcript_id "5_00134737"; exon_number "2"; gene_name "uc002kon.2"; oId "uc002kon.2"; nearest_ref "uc002kon.2"; class_code "="; tss_id "TSS44759"; p_id "P44514";
chr18	hg19_knownGene	exon	10532708	10532792	.	+	.	gene_id "XLOC_049257"; transcript_id "5_00134737"; exon_number "3"; gene_name "uc002kon.2"; oId "uc002kon.2"; nearest_ref "uc002kon.2"; class_code "="; tss_id "TSS44759"; p_id "P44514";
chr18	hg19_knownGene	exon	10533533	10533550	.	+	.	gene_id "XLOC_049257"; transcript_id "5_00134737"; exon_number "4"; gene_name "uc002kon.2"; oId "uc002kon.2"; nearest_ref "uc002kon.2"; class_code "="; tss_id "TSS44759"; p_id "P44514";
chr18	hg19_knownGene	exon	10534463	10534493	.	+	.	gene_id "XLOC_049257"; transcript_id "5_00134737"; exon_number "5"; gene_name "uc002kon.2"; oId "uc002kon.2"; nearest_ref "uc002kon.2"; class_code "="; tss_id "TSS44759"; p_id "P44514";
chr18	hg19_knownGene	exon	10539759	10539868	.	+	.	gene_id "XLOC_049257"; transcript_id "5_00134737"; exon_number "6"; gene_name "uc002kon.2"; oId "uc002kon.2"; nearest_ref "uc002kon.2"; class_code "="; tss_id "TSS44759"; p_id "P44514";
chr18	hg19_knownGene	exon	10539985	10540051	.	+	.	gene_id "XLOC_049257"; transcript_id "5_00134737"; exon_number "7"; gene_name "uc002kon.2"; oId "uc002kon.2"; nearest_ref "uc002kon.2"; class_code "="; tss_id "TSS44759"; p_id "P44514";
chr18	hg19_knownGene	exon	10540326	10540396	.	+	.	gene_id "XLOC_049257"; transcript_id "5_00134737"; exon_number "8"; gene_name "uc002kon.2"; oId "uc002kon.2"; nearest_ref "uc002kon.2"; class_code "="; tss_id "TSS44759"; p_id "P44514";
chr18	hg19_knownGene	exon	10546323	10546401	.	+	.	gene_id "XLOC_049257"; transcript_id "5_00134737"; exon_number "9"; gene_name "uc002kon.2"; oId "uc002kon.2"; nearest_ref "uc002kon.2"; class_code "="; tss_id "TSS44759"; p_id "P44514";
chr18	hg19_knownGene	exon	10548296	10548375	.	+	.	gene_id "XLOC_049257"; transcript_id "5_00134737"; exon_number "10"; gene_name "uc002kon.2"; oId "uc002kon.2"; nearest_ref "uc002kon.2"; class_code "="; tss_id "TSS44759"; p_id "P44514";
chr18	hg19_knownGene	exon	10548964	10549093	.	+	.	gene_id "XLOC_049257"; transcript_id "5_00134737"; exon_number "11"; gene_name "uc002kon.2"; oId "uc002kon.2"; nearest_ref "uc002kon.2"; class_code "="; tss_id "TSS44759"; p_id "P44514";
chr18	hg19_knownGene	exon	10550074	10552762	.	+	.	gene_id "XLOC_049257"; transcript_id "5_00134737"; exon_number "12"; gene_name "uc002kon.2"; oId "uc002kon.2"; nearest_ref "uc002kon.2"; class_code "="; tss_id "TSS44759"; p_id "P44514";
chr18	Cufflinks	exon	10533386	10533550	.	+	.	gene_id "XLOC_049257"; transcript_id "5_00135951"; exon_number "1"; gene_name "uc010wzr.1"; oId "SC4.14496.4"; nearest_ref "uc010wzr.1"; class_code "c"; tss_id "TSS44760";
chr18	Cufflinks	exon	10534463	10534493	.	+	.	gene_id "XLOC_049257"; transcript_id "5_00135951"; exon_number "2"; gene_name "uc010wzr.1"; oId "SC4.14496.4"; nearest_ref "uc010wzr.1"; class_code "c"; tss_id "TSS44760";
chr18	Cufflinks	exon	10539759	10539868	.	+	.	gene_id "XLOC_049257"; transcript_id "5_00135951"; exon_number "3"; gene_name "uc010wzr.1"; oId "SC4.14496.4"; nearest_ref "uc010wzr.1"; class_code "c"; tss_id "TSS44760";
chr18	Cufflinks	exon	10539985	10540051	.	+	.	gene_id "XLOC_049257"; transcript_id "5_00135951"; exon_number "4"; gene_name "uc010wzr.1"; oId "SC4.14496.4"; nearest_ref "uc010wzr.1"; class_code "c"; tss_id "TSS44760";
chr18	Cufflinks	exon	10540326	10540396	.	+	.	gene_id "XLOC_049257"; transcript_id "5_00135951"; exon_number "5"; gene_name "uc010wzr.1"; oId "SC4.14496.4"; nearest_ref "uc010wzr.1"; class_code "c"; tss_id "TSS44760";
chr18	Cufflinks	exon	10546323	10546401	.	+	.	gene_id "XLOC_049257"; transcript_id "5_00135951"; exon_number "6"; gene_name "uc010wzr.1"; oId "SC4.14496.4"; nearest_ref "uc010wzr.1"; class_code "c"; tss_id "TSS44760";
chr18	Cufflinks	exon	10548296	10548375	.	+	.	gene_id "XLOC_049257"; transcript_id "5_00135951"; exon_number "7"; gene_name "uc010wzr.1"; oId "SC4.14496.4"; nearest_ref "uc010wzr.1"; class_code "c"; tss_id "TSS44760";
chr18	Cufflinks	exon	10548964	10549093	.	+	.	gene_id "XLOC_049257"; transcript_id "5_00135951"; exon_number "8"; gene_name "uc010wzr.1"; oId "SC4.14496.4"; nearest_ref "uc010wzr.1"; class_code "c"; tss_id "TSS44760";
chr18	Cufflinks	exon	10550074	10552762	.	+	.	gene_id "XLOC_049257"; transcript_id "5_00135951"; exon_number "9"; gene_name "uc010wzr.1"; oId "SC4.14496.4"; nearest_ref "uc010wzr.1"; class_code "c"; tss_id "TSS44760";
chr18	hg19_knownGene	exon	10539121	10539868	.	+	.	gene_id "XLOC_049257"; transcript_id "5_00134740"; exon_number "1"; gene_name "uc002kop.2"; oId "uc002kop.2"; nearest_ref "uc002kop.2"; class_code "="; tss_id "TSS44761"; p_id "P44515";
chr18	hg19_knownGene	exon	10539985	10540051	.	+	.	gene_id "XLOC_049257"; transcript_id "5_00134740"; exon_number "2"; gene_name "uc002kop.2"; oId "uc002kop.2"; nearest_ref "uc002kop.2"; class_code "="; tss_id "TSS44761"; p_id "P44515";
chr18	hg19_knownGene	exon	10540326	10540396	.	+	.	gene_id "XLOC_049257"; transcript_id "5_00134740"; exon_number "3"; gene_name "uc002kop.2"; oId "uc002kop.2"; nearest_ref "uc002kop.2"; class_code "="; tss_id "TSS44761"; p_id "P44515";
chr18	hg19_knownGene	exon	10546323	10546401	.	+	.	gene_id "XLOC_049257"; transcript_id "5_00134740"; exon_number "4"; gene_name "uc002kop.2"; oId "uc002kop.2"; nearest_ref "uc002kop.2"; class_code "="; tss_id "TSS44761"; p_id "P44515";
chr18	hg19_knownGene	exon	10548296	10548375	.	+	.	gene_id "XLOC_049257"; transcript_id "5_00134740"; exon_number "5"; gene_name "uc002kop.2"; oId "uc002kop.2"; nearest_ref "uc002kop.2"; class_code "="; tss_id "TSS44761"; p_id "P44515";
chr18	hg19_knownGene	exon	10548964	10549093	.	+	.	gene_id "XLOC_049257"; transcript_id "5_00134740"; exon_number "6"; gene_name "uc002kop.2"; oId "uc002kop.2"; nearest_ref "uc002kop.2"; class_code "="; tss_id "TSS44761"; p_id "P44515";
chr18	hg19_knownGene	exon	10550074	10552762	.	+	.	gene_id "XLOC_049257"; transcript_id "5_00134740"; exon_number "7"; gene_name "uc002kop.2"; oId "uc002kop.2"; nearest_ref "uc002kop.2"; class_code "="; tss_id "TSS44761"; p_id "P44515";
chr18	Cufflinks	exon	10569248	10569770	.	+	.	gene_id "XLOC_049259"; transcript_id "5_00136354"; exon_number "1"; oId "upf3.9870.1"; class_code ".";
chr18	Cufflinks	exon	10569802	10570127	.	+	.	gene_id "XLOC_049260"; transcript_id "5_00136574"; exon_number "1"; oId "upf1_r4.17154.1"; class_code "u";
chr18	Cufflinks	exon	10579728	10580145	.	+	.	gene_id "XLOC_049261"; transcript_id "5_00135952"; exon_number "1"; oId "SC4.14482.1"; class_code "u";
chr18	Cufflinks	exon	10586492	10586760	.	+	.	gene_id "XLOC_049262"; transcript_id "5_00136575"; exon_number "1"; oId "upf1_r4.17155.1"; class_code "u";
chr18	Cufflinks	exon	10588722	10589198	.	+	.	gene_id "XLOC_049263"; transcript_id "5_00136576"; exon_number "1"; oId "upf1_r4.17156.1"; class_code "u";
chr18	Cufflinks	exon	10598864	10599118	.	+	.	gene_id "XLOC_049264"; transcript_id "5_00136356"; exon_number "1"; oId "upf1_r4.17158.2"; class_code "."; tss_id "TSS44763";
chr18	Cufflinks	exon	10600993	10601310	.	+	.	gene_id "XLOC_049264"; transcript_id "5_00136356"; exon_number "2"; oId "upf1_r4.17158.2"; class_code "."; tss_id "TSS44763";
chr18	Cufflinks	exon	10604743	10606731	.	+	.	gene_id "XLOC_049264"; transcript_id "5_00136356"; exon_number "3"; oId "upf1_r4.17158.2"; class_code "."; tss_id "TSS44763";
chr18	Cufflinks	exon	10598887	10599118	.	+	.	gene_id "XLOC_049264"; transcript_id "5_00136355"; exon_number "1"; oId "upf3.9871.1"; class_code "u"; tss_id "TSS44763";
chr18	Cufflinks	exon	10600993	10601745	.	+	.	gene_id "XLOC_049264"; transcript_id "5_00136355"; exon_number "2"; oId "upf3.9871.1"; class_code "u"; tss_id "TSS44763";
chr18	Cufflinks	exon	10726722	10726830	.	+	.	gene_id "XLOC_049265"; transcript_id "5_00136578"; exon_number "1"; oId "upf1_r4.17227.1"; class_code "u";
chr18	Cufflinks	exon	11178755	11179293	.	+	.	gene_id "XLOC_049267"; transcript_id "5_00136579"; exon_number "1"; oId "upf1_r4.17169.1"; class_code "u";
chr18	Cufflinks	exon	11179798	11179898	.	+	.	gene_id "XLOC_049268"; transcript_id "5_00135955"; exon_number "1"; oId "SC4.14486.1"; class_code "u";
chr18	Cufflinks	exon	11185293	11185419	.	+	.	gene_id "XLOC_049269"; transcript_id "5_00135956"; exon_number "1"; oId "SC4.14487.1"; class_code "."; tss_id "TSS44765";
chr18	Cufflinks	exon	11225011	11225118	.	+	.	gene_id "XLOC_049269"; transcript_id "5_00135956"; exon_number "2"; oId "SC4.14487.1"; class_code "."; tss_id "TSS44765";
chr18	Cufflinks	exon	11235349	11235556	.	+	.	gene_id "XLOC_049270"; transcript_id "5_00136580"; exon_number "1"; oId "upf1_r4.17170.1"; class_code "u";
chr18	hg19_knownGene	exon	11670979	11671030	.	+	.	gene_id "XLOC_049271"; transcript_id "5_00134741"; exon_number "1"; gene_name "uc002kpy.2"; oId "uc002kpy.2"; nearest_ref "uc002kpy.2"; class_code "=";
chr18	hg19_knownGene	exon	11672276	11672325	.	+	.	gene_id "XLOC_049272"; transcript_id "5_00134742"; exon_number "1"; gene_name "uc002kpz.2"; oId "uc002kpz.2"; nearest_ref "uc002kpz.2"; class_code "=";
chr18	hg19_knownGene	exon	11672359	11672389	.	+	.	gene_id "XLOC_049273"; transcript_id "5_00134743"; exon_number "1"; gene_name "uc002kqa.1"; oId "uc002kqa.1"; nearest_ref "uc002kqa.1"; class_code "=";
chr18	hg19_knownGene	exon	11689136	11689938	.	+	.	gene_id "XLOC_049274"; transcript_id "5_00134744"; exon_number "1"; gene_name "uc002kqc.2"; oId "uc002kqc.2"; nearest_ref "uc002kqc.2"; class_code "="; tss_id "TSS44766"; p_id "P44519";
chr18	hg19_knownGene	exon	11752852	11752924	.	+	.	gene_id "XLOC_049274"; transcript_id "5_00134744"; exon_number "2"; gene_name "uc002kqc.2"; oId "uc002kqc.2"; nearest_ref "uc002kqc.2"; class_code "="; tss_id "TSS44766"; p_id "P44519";
chr18	hg19_knownGene	exon	11753627	11753681	.	+	.	gene_id "XLOC_049274"; transcript_id "5_00134744"; exon_number "3"; gene_name "uc002kqc.2"; oId "uc002kqc.2"; nearest_ref "uc002kqc.2"; class_code "="; tss_id "TSS44766"; p_id "P44519";
chr18	hg19_knownGene	exon	11753825	11753944	.	+	.	gene_id "XLOC_049274"; transcript_id "5_00134744"; exon_number "4"; gene_name "uc002kqc.2"; oId "uc002kqc.2"; nearest_ref "uc002kqc.2"; class_code "="; tss_id "TSS44766"; p_id "P44519";
chr18	hg19_knownGene	exon	11824917	11825014	.	+	.	gene_id "XLOC_049274"; transcript_id "5_00134744"; exon_number "5"; gene_name "uc002kqc.2"; oId "uc002kqc.2"; nearest_ref "uc002kqc.2"; class_code "="; tss_id "TSS44766"; p_id "P44519";
chr18	hg19_knownGene	exon	11862394	11862448	.	+	.	gene_id "XLOC_049274"; transcript_id "5_00134744"; exon_number "6"; gene_name "uc002kqc.2"; oId "uc002kqc.2"; nearest_ref "uc002kqc.2"; class_code "="; tss_id "TSS44766"; p_id "P44519";
chr18	hg19_knownGene	exon	11864532	11864605	.	+	.	gene_id "XLOC_049274"; transcript_id "5_00134744"; exon_number "7"; gene_name "uc002kqc.2"; oId "uc002kqc.2"; nearest_ref "uc002kqc.2"; class_code "="; tss_id "TSS44766"; p_id "P44519";
chr18	hg19_knownGene	exon	11867167	11867225	.	+	.	gene_id "XLOC_049274"; transcript_id "5_00134744"; exon_number "8"; gene_name "uc002kqc.2"; oId "uc002kqc.2"; nearest_ref "uc002kqc.2"; class_code "="; tss_id "TSS44766"; p_id "P44519";
chr18	hg19_knownGene	exon	11868542	11868662	.	+	.	gene_id "XLOC_049274"; transcript_id "5_00134744"; exon_number "9"; gene_name "uc002kqc.2"; oId "uc002kqc.2"; nearest_ref "uc002kqc.2"; class_code "="; tss_id "TSS44766"; p_id "P44519";
chr18	hg19_knownGene	exon	11872267	11872397	.	+	.	gene_id "XLOC_049274"; transcript_id "5_00134744"; exon_number "10"; gene_name "uc002kqc.2"; oId "uc002kqc.2"; nearest_ref "uc002kqc.2"; class_code "="; tss_id "TSS44766"; p_id "P44519";
chr18	hg19_knownGene	exon	11876620	11876687	.	+	.	gene_id "XLOC_049274"; transcript_id "5_00134744"; exon_number "11"; gene_name "uc002kqc.2"; oId "uc002kqc.2"; nearest_ref "uc002kqc.2"; class_code "="; tss_id "TSS44766"; p_id "P44519";
chr18	hg19_knownGene	exon	11880988	11883144	.	+	.	gene_id "XLOC_049274"; transcript_id "5_00134744"; exon_number "12"; gene_name "uc002kqc.2"; oId "uc002kqc.2"; nearest_ref "uc002kqc.2"; class_code "="; tss_id "TSS44766"; p_id "P44519";
chr18	hg19_knownGene	exon	11751562	11752577	.	+	.	gene_id "XLOC_049274"; transcript_id "5_00134745"; exon_number "1"; gene_name "uc002kqd.2"; oId "uc002kqd.2"; nearest_ref "uc002kqd.2"; class_code "="; tss_id "TSS44767"; p_id "P44517";
chr18	hg19_knownGene	exon	11752852	11752924	.	+	.	gene_id "XLOC_049274"; transcript_id "5_00134745"; exon_number "2"; gene_name "uc002kqd.2"; oId "uc002kqd.2"; nearest_ref "uc002kqd.2"; class_code "="; tss_id "TSS44767"; p_id "P44517";
chr18	hg19_knownGene	exon	11753627	11753681	.	+	.	gene_id "XLOC_049274"; transcript_id "5_00134745"; exon_number "3"; gene_name "uc002kqd.2"; oId "uc002kqd.2"; nearest_ref "uc002kqd.2"; class_code "="; tss_id "TSS44767"; p_id "P44517";
chr18	hg19_knownGene	exon	11753825	11753944	.	+	.	gene_id "XLOC_049274"; transcript_id "5_00134745"; exon_number "4"; gene_name "uc002kqd.2"; oId "uc002kqd.2"; nearest_ref "uc002kqd.2"; class_code "="; tss_id "TSS44767"; p_id "P44517";
chr18	hg19_knownGene	exon	11824917	11825014	.	+	.	gene_id "XLOC_049274"; transcript_id "5_00134745"; exon_number "5"; gene_name "uc002kqd.2"; oId "uc002kqd.2"; nearest_ref "uc002kqd.2"; class_code "="; tss_id "TSS44767"; p_id "P44517";
chr18	hg19_knownGene	exon	11862394	11862448	.	+	.	gene_id "XLOC_049274"; transcript_id "5_00134745"; exon_number "6"; gene_name "uc002kqd.2"; oId "uc002kqd.2"; nearest_ref "uc002kqd.2"; class_code "="; tss_id "TSS44767"; p_id "P44517";
chr18	hg19_knownGene	exon	11864532	11864605	.	+	.	gene_id "XLOC_049274"; transcript_id "5_00134745"; exon_number "7"; gene_name "uc002kqd.2"; oId "uc002kqd.2"; nearest_ref "uc002kqd.2"; class_code "="; tss_id "TSS44767"; p_id "P44517";
chr18	hg19_knownGene	exon	11867167	11867225	.	+	.	gene_id "XLOC_049274"; transcript_id "5_00134745"; exon_number "8"; gene_name "uc002kqd.2"; oId "uc002kqd.2"; nearest_ref "uc002kqd.2"; class_code "="; tss_id "TSS44767"; p_id "P44517";
chr18	hg19_knownGene	exon	11868542	11868662	.	+	.	gene_id "XLOC_049274"; transcript_id "5_00134745"; exon_number "9"; gene_name "uc002kqd.2"; oId "uc002kqd.2"; nearest_ref "uc002kqd.2"; class_code "="; tss_id "TSS44767"; p_id "P44517";
chr18	hg19_knownGene	exon	11872267	11872397	.	+	.	gene_id "XLOC_049274"; transcript_id "5_00134745"; exon_number "10"; gene_name "uc002kqd.2"; oId "uc002kqd.2"; nearest_ref "uc002kqd.2"; class_code "="; tss_id "TSS44767"; p_id "P44517";
chr18	hg19_knownGene	exon	11876620	11876687	.	+	.	gene_id "XLOC_049274"; transcript_id "5_00134745"; exon_number "11"; gene_name "uc002kqd.2"; oId "uc002kqd.2"; nearest_ref "uc002kqd.2"; class_code "="; tss_id "TSS44767"; p_id "P44517";
chr18	hg19_knownGene	exon	11880988	11883144	.	+	.	gene_id "XLOC_049274"; transcript_id "5_00134745"; exon_number "12"; gene_name "uc002kqd.2"; oId "uc002kqd.2"; nearest_ref "uc002kqd.2"; class_code "="; tss_id "TSS44767"; p_id "P44517";
chr18	Cufflinks	exon	11751562	11751705	.	+	.	gene_id "XLOC_049274"; transcript_id "5_00134746"; exon_number "1"; gene_name "uc010dkz.2"; oId "SC4.14513.4"; nearest_ref "uc010dkz.2"; class_code "="; tss_id "TSS44767"; p_id "P44517";
chr18	Cufflinks	exon	11752331	11752577	.	+	.	gene_id "XLOC_049274"; transcript_id "5_00134746"; exon_number "2"; gene_name "uc010dkz.2"; oId "SC4.14513.4"; nearest_ref "uc010dkz.2"; class_code "="; tss_id "TSS44767"; p_id "P44517";
chr18	Cufflinks	exon	11752852	11752924	.	+	.	gene_id "XLOC_049274"; transcript_id "5_00134746"; exon_number "3"; gene_name "uc010dkz.2"; oId "SC4.14513.4"; nearest_ref "uc010dkz.2"; class_code "="; tss_id "TSS44767"; p_id "P44517";
chr18	Cufflinks	exon	11753627	11753681	.	+	.	gene_id "XLOC_049274"; transcript_id "5_00134746"; exon_number "4"; gene_name "uc010dkz.2"; oId "SC4.14513.4"; nearest_ref "uc010dkz.2"; class_code "="; tss_id "TSS44767"; p_id "P44517";
chr18	Cufflinks	exon	11753825	11753944	.	+	.	gene_id "XLOC_049274"; transcript_id "5_00134746"; exon_number "5"; gene_name "uc010dkz.2"; oId "SC4.14513.4"; nearest_ref "uc010dkz.2"; class_code "="; tss_id "TSS44767"; p_id "P44517";
chr18	Cufflinks	exon	11824917	11825014	.	+	.	gene_id "XLOC_049274"; transcript_id "5_00134746"; exon_number "6"; gene_name "uc010dkz.2"; oId "SC4.14513.4"; nearest_ref "uc010dkz.2"; class_code "="; tss_id "TSS44767"; p_id "P44517";
chr18	Cufflinks	exon	11862394	11862448	.	+	.	gene_id "XLOC_049274"; transcript_id "5_00134746"; exon_number "7"; gene_name "uc010dkz.2"; oId "SC4.14513.4"; nearest_ref "uc010dkz.2"; class_code "="; tss_id "TSS44767"; p_id "P44517";
chr18	Cufflinks	exon	11864532	11864605	.	+	.	gene_id "XLOC_049274"; transcript_id "5_00134746"; exon_number "8"; gene_name "uc010dkz.2"; oId "SC4.14513.4"; nearest_ref "uc010dkz.2"; class_code "="; tss_id "TSS44767"; p_id "P44517";
chr18	Cufflinks	exon	11867167	11867225	.	+	.	gene_id "XLOC_049274"; transcript_id "5_00134746"; exon_number "9"; gene_name "uc010dkz.2"; oId "SC4.14513.4"; nearest_ref "uc010dkz.2"; class_code "="; tss_id "TSS44767"; p_id "P44517";
chr18	Cufflinks	exon	11868542	11868662	.	+	.	gene_id "XLOC_049274"; transcript_id "5_00134746"; exon_number "10"; gene_name "uc010dkz.2"; oId "SC4.14513.4"; nearest_ref "uc010dkz.2"; class_code "="; tss_id "TSS44767"; p_id "P44517";
chr18	Cufflinks	exon	11872267	11872397	.	+	.	gene_id "XLOC_049274"; transcript_id "5_00134746"; exon_number "11"; gene_name "uc010dkz.2"; oId "SC4.14513.4"; nearest_ref "uc010dkz.2"; class_code "="; tss_id "TSS44767"; p_id "P44517";
chr18	Cufflinks	exon	11876620	11876687	.	+	.	gene_id "XLOC_049274"; transcript_id "5_00134746"; exon_number "12"; gene_name "uc010dkz.2"; oId "SC4.14513.4"; nearest_ref "uc010dkz.2"; class_code "="; tss_id "TSS44767"; p_id "P44517";
chr18	Cufflinks	exon	11880988	11885965	.	+	.	gene_id "XLOC_049274"; transcript_id "5_00134746"; exon_number "13"; gene_name "uc010dkz.2"; oId "SC4.14513.4"; nearest_ref "uc010dkz.2"; class_code "="; tss_id "TSS44767"; p_id "P44517";
chr18	Cufflinks	exon	11857439	11857784	.	+	.	gene_id "XLOC_049274"; transcript_id "5_00134748"; exon_number "1"; gene_name "uc010wzt.1"; oId "SC4.14513.5"; nearest_ref "uc010wzt.1"; class_code "="; tss_id "TSS44768"; p_id "P44518";
chr18	Cufflinks	exon	11862394	11862448	.	+	.	gene_id "XLOC_049274"; transcript_id "5_00134748"; exon_number "2"; gene_name "uc010wzt.1"; oId "SC4.14513.5"; nearest_ref "uc010wzt.1"; class_code "="; tss_id "TSS44768"; p_id "P44518";
chr18	Cufflinks	exon	11864532	11864605	.	+	.	gene_id "XLOC_049274"; transcript_id "5_00134748"; exon_number "3"; gene_name "uc010wzt.1"; oId "SC4.14513.5"; nearest_ref "uc010wzt.1"; class_code "="; tss_id "TSS44768"; p_id "P44518";
chr18	Cufflinks	exon	11867167	11867225	.	+	.	gene_id "XLOC_049274"; transcript_id "5_00134748"; exon_number "4"; gene_name "uc010wzt.1"; oId "SC4.14513.5"; nearest_ref "uc010wzt.1"; class_code "="; tss_id "TSS44768"; p_id "P44518";
chr18	Cufflinks	exon	11868542	11868662	.	+	.	gene_id "XLOC_049274"; transcript_id "5_00134748"; exon_number "5"; gene_name "uc010wzt.1"; oId "SC4.14513.5"; nearest_ref "uc010wzt.1"; class_code "="; tss_id "TSS44768"; p_id "P44518";
chr18	Cufflinks	exon	11872267	11872397	.	+	.	gene_id "XLOC_049274"; transcript_id "5_00134748"; exon_number "6"; gene_name "uc010wzt.1"; oId "SC4.14513.5"; nearest_ref "uc010wzt.1"; class_code "="; tss_id "TSS44768"; p_id "P44518";
chr18	Cufflinks	exon	11876620	11876687	.	+	.	gene_id "XLOC_049274"; transcript_id "5_00134748"; exon_number "7"; gene_name "uc010wzt.1"; oId "SC4.14513.5"; nearest_ref "uc010wzt.1"; class_code "="; tss_id "TSS44768"; p_id "P44518";
chr18	Cufflinks	exon	11880988	11885965	.	+	.	gene_id "XLOC_049274"; transcript_id "5_00134748"; exon_number "8"; gene_name "uc010wzt.1"; oId "SC4.14513.5"; nearest_ref "uc010wzt.1"; class_code "="; tss_id "TSS44768"; p_id "P44518";
chr18	Cufflinks	exon	11851232	11854447	.	+	.	gene_id "XLOC_049275"; transcript_id "5_00134747"; exon_number "1"; gene_name "uc002kqe.2"; oId "uc002kqe.2_ext"; nearest_ref "uc002kqe.2"; class_code "="; p_id "P44520";
chr18	Cufflinks	exon	11947583	11947913	.	+	.	gene_id "XLOC_049276"; transcript_id "5_00136581"; exon_number "1"; oId "upf1_r4.17176.1"; class_code "u";
chr18	hg19_knownGene	exon	11981057	11981129	.	+	.	gene_id "XLOC_049277"; transcript_id "5_00134750"; exon_number "1"; gene_name "uc002kqo.1"; oId "uc002kqo.1"; nearest_ref "uc002kqo.1"; class_code "="; tss_id "TSS44769"; p_id "P44522";
chr18	hg19_knownGene	exon	11999053	11999186	.	+	.	gene_id "XLOC_049277"; transcript_id "5_00134750"; exon_number "2"; gene_name "uc002kqo.1"; oId "uc002kqo.1"; nearest_ref "uc002kqo.1"; class_code "="; tss_id "TSS44769"; p_id "P44522";
chr18	hg19_knownGene	exon	12009882	12009986	.	+	.	gene_id "XLOC_049277"; transcript_id "5_00134750"; exon_number "3"; gene_name "uc002kqo.1"; oId "uc002kqo.1"; nearest_ref "uc002kqo.1"; class_code "="; tss_id "TSS44769"; p_id "P44522";
chr18	hg19_knownGene	exon	12012169	12012214	.	+	.	gene_id "XLOC_049277"; transcript_id "5_00134750"; exon_number "4"; gene_name "uc002kqo.1"; oId "uc002kqo.1"; nearest_ref "uc002kqo.1"; class_code "="; tss_id "TSS44769"; p_id "P44522";
chr18	hg19_knownGene	exon	12014264	12014372	.	+	.	gene_id "XLOC_049277"; transcript_id "5_00134750"; exon_number "5"; gene_name "uc002kqo.1"; oId "uc002kqo.1"; nearest_ref "uc002kqo.1"; class_code "="; tss_id "TSS44769"; p_id "P44522";
chr18	hg19_knownGene	exon	12028042	12028150	.	+	.	gene_id "XLOC_049277"; transcript_id "5_00134750"; exon_number "6"; gene_name "uc002kqo.1"; oId "uc002kqo.1"; nearest_ref "uc002kqo.1"; class_code "="; tss_id "TSS44769"; p_id "P44522";
chr18	hg19_knownGene	exon	12028841	12028992	.	+	.	gene_id "XLOC_049277"; transcript_id "5_00134750"; exon_number "7"; gene_name "uc002kqo.1"; oId "uc002kqo.1"; nearest_ref "uc002kqo.1"; class_code "="; tss_id "TSS44769"; p_id "P44522";
chr18	hg19_knownGene	exon	12030342	12030876	.	+	.	gene_id "XLOC_049277"; transcript_id "5_00134750"; exon_number "8"; gene_name "uc002kqo.1"; oId "uc002kqo.1"; nearest_ref "uc002kqo.1"; class_code "="; tss_id "TSS44769"; p_id "P44522";
chr18	hg19_knownGene	exon	11981455	11981764	.	+	.	gene_id "XLOC_049277"; transcript_id "5_00134751"; exon_number "1"; gene_name "uc010dlb.1"; oId "uc010dlb.1"; nearest_ref "uc010dlb.1"; class_code "="; tss_id "TSS44770"; p_id "P44521";
chr18	hg19_knownGene	exon	11999053	11999186	.	+	.	gene_id "XLOC_049277"; transcript_id "5_00134751"; exon_number "2"; gene_name "uc010dlb.1"; oId "uc010dlb.1"; nearest_ref "uc010dlb.1"; class_code "="; tss_id "TSS44770"; p_id "P44521";
chr18	hg19_knownGene	exon	12008332	12008590	.	+	.	gene_id "XLOC_049277"; transcript_id "5_00134751"; exon_number "3"; gene_name "uc010dlb.1"; oId "uc010dlb.1"; nearest_ref "uc010dlb.1"; class_code "="; tss_id "TSS44770"; p_id "P44521";
chr18	hg19_knownGene	exon	12009882	12009986	.	+	.	gene_id "XLOC_049277"; transcript_id "5_00134751"; exon_number "4"; gene_name "uc010dlb.1"; oId "uc010dlb.1"; nearest_ref "uc010dlb.1"; class_code "="; tss_id "TSS44770"; p_id "P44521";
chr18	hg19_knownGene	exon	12012169	12012214	.	+	.	gene_id "XLOC_049277"; transcript_id "5_00134751"; exon_number "5"; gene_name "uc010dlb.1"; oId "uc010dlb.1"; nearest_ref "uc010dlb.1"; class_code "="; tss_id "TSS44770"; p_id "P44521";
chr18	hg19_knownGene	exon	12014264	12014372	.	+	.	gene_id "XLOC_049277"; transcript_id "5_00134751"; exon_number "6"; gene_name "uc010dlb.1"; oId "uc010dlb.1"; nearest_ref "uc010dlb.1"; class_code "="; tss_id "TSS44770"; p_id "P44521";
chr18	hg19_knownGene	exon	12017613	12018283	.	+	.	gene_id "XLOC_049277"; transcript_id "5_00134751"; exon_number "7"; gene_name "uc010dlb.1"; oId "uc010dlb.1"; nearest_ref "uc010dlb.1"; class_code "="; tss_id "TSS44770"; p_id "P44521";
chr18	hg19_knownGene	exon	11981455	11981764	.	+	.	gene_id "XLOC_049277"; transcript_id "5_00134753"; exon_number "1"; gene_name "uc002kqq.1"; oId "uc002kqq.1"; nearest_ref "uc002kqq.1"; class_code "="; tss_id "TSS44770"; p_id "P44524";
chr18	hg19_knownGene	exon	11999053	11999186	.	+	.	gene_id "XLOC_049277"; transcript_id "5_00134753"; exon_number "2"; gene_name "uc002kqq.1"; oId "uc002kqq.1"; nearest_ref "uc002kqq.1"; class_code "="; tss_id "TSS44770"; p_id "P44524";
chr18	hg19_knownGene	exon	12009882	12009986	.	+	.	gene_id "XLOC_049277"; transcript_id "5_00134753"; exon_number "3"; gene_name "uc002kqq.1"; oId "uc002kqq.1"; nearest_ref "uc002kqq.1"; class_code "="; tss_id "TSS44770"; p_id "P44524";
chr18	hg19_knownGene	exon	12012169	12012348	.	+	.	gene_id "XLOC_049277"; transcript_id "5_00134753"; exon_number "4"; gene_name "uc002kqq.1"; oId "uc002kqq.1"; nearest_ref "uc002kqq.1"; class_code "="; tss_id "TSS44770"; p_id "P44524";
chr18	hg19_knownGene	exon	12014264	12014372	.	+	.	gene_id "XLOC_049277"; transcript_id "5_00134753"; exon_number "5"; gene_name "uc002kqq.1"; oId "uc002kqq.1"; nearest_ref "uc002kqq.1"; class_code "="; tss_id "TSS44770"; p_id "P44524";
chr18	hg19_knownGene	exon	12028042	12028150	.	+	.	gene_id "XLOC_049277"; transcript_id "5_00134753"; exon_number "6"; gene_name "uc002kqq.1"; oId "uc002kqq.1"; nearest_ref "uc002kqq.1"; class_code "="; tss_id "TSS44770"; p_id "P44524";
chr18	hg19_knownGene	exon	12028841	12028992	.	+	.	gene_id "XLOC_049277"; transcript_id "5_00134753"; exon_number "7"; gene_name "uc002kqq.1"; oId "uc002kqq.1"; nearest_ref "uc002kqq.1"; class_code "="; tss_id "TSS44770"; p_id "P44524";
chr18	hg19_knownGene	exon	12030342	12030876	.	+	.	gene_id "XLOC_049277"; transcript_id "5_00134753"; exon_number "8"; gene_name "uc002kqq.1"; oId "uc002kqq.1"; nearest_ref "uc002kqq.1"; class_code "="; tss_id "TSS44770"; p_id "P44524";
chr18	hg19_knownGene	exon	11981455	11981764	.	+	.	gene_id "XLOC_049277"; transcript_id "5_00134752"; exon_number "1"; gene_name "uc002kqp.1"; oId "uc002kqp.1"; nearest_ref "uc002kqp.1"; class_code "="; tss_id "TSS44770"; p_id "P44523";
chr18	hg19_knownGene	exon	11999053	11999186	.	+	.	gene_id "XLOC_049277"; transcript_id "5_00134752"; exon_number "2"; gene_name "uc002kqp.1"; oId "uc002kqp.1"; nearest_ref "uc002kqp.1"; class_code "="; tss_id "TSS44770"; p_id "P44523";
chr18	hg19_knownGene	exon	12009882	12009986	.	+	.	gene_id "XLOC_049277"; transcript_id "5_00134752"; exon_number "3"; gene_name "uc002kqp.1"; oId "uc002kqp.1"; nearest_ref "uc002kqp.1"; class_code "="; tss_id "TSS44770"; p_id "P44523";
chr18	hg19_knownGene	exon	12012169	12012214	.	+	.	gene_id "XLOC_049277"; transcript_id "5_00134752"; exon_number "4"; gene_name "uc002kqp.1"; oId "uc002kqp.1"; nearest_ref "uc002kqp.1"; class_code "="; tss_id "TSS44770"; p_id "P44523";
chr18	hg19_knownGene	exon	12014264	12014372	.	+	.	gene_id "XLOC_049277"; transcript_id "5_00134752"; exon_number "5"; gene_name "uc002kqp.1"; oId "uc002kqp.1"; nearest_ref "uc002kqp.1"; class_code "="; tss_id "TSS44770"; p_id "P44523";
chr18	hg19_knownGene	exon	12028042	12028150	.	+	.	gene_id "XLOC_049277"; transcript_id "5_00134752"; exon_number "6"; gene_name "uc002kqp.1"; oId "uc002kqp.1"; nearest_ref "uc002kqp.1"; class_code "="; tss_id "TSS44770"; p_id "P44523";
chr18	hg19_knownGene	exon	12028841	12028992	.	+	.	gene_id "XLOC_049277"; transcript_id "5_00134752"; exon_number "7"; gene_name "uc002kqp.1"; oId "uc002kqp.1"; nearest_ref "uc002kqp.1"; class_code "="; tss_id "TSS44770"; p_id "P44523";
chr18	hg19_knownGene	exon	12030342	12030876	.	+	.	gene_id "XLOC_049277"; transcript_id "5_00134752"; exon_number "8"; gene_name "uc002kqp.1"; oId "uc002kqp.1"; nearest_ref "uc002kqp.1"; class_code "="; tss_id "TSS44770"; p_id "P44523";
chr18	Cufflinks	exon	11981643	11981764	.	+	.	gene_id "XLOC_049277"; transcript_id "5_00136357"; exon_number "1"; gene_name "uc002kqq.1"; oId "upf3.9884.5"; nearest_ref "uc002kqq.1"; class_code "j"; tss_id "TSS44771";
chr18	Cufflinks	exon	11999053	11999186	.	+	.	gene_id "XLOC_049277"; transcript_id "5_00136357"; exon_number "2"; gene_name "uc002kqq.1"; oId "upf3.9884.5"; nearest_ref "uc002kqq.1"; class_code "j"; tss_id "TSS44771";
chr18	Cufflinks	exon	12008332	12008590	.	+	.	gene_id "XLOC_049277"; transcript_id "5_00136357"; exon_number "3"; gene_name "uc002kqq.1"; oId "upf3.9884.5"; nearest_ref "uc002kqq.1"; class_code "j"; tss_id "TSS44771";
chr18	Cufflinks	exon	12009882	12009986	.	+	.	gene_id "XLOC_049277"; transcript_id "5_00136357"; exon_number "4"; gene_name "uc002kqq.1"; oId "upf3.9884.5"; nearest_ref "uc002kqq.1"; class_code "j"; tss_id "TSS44771";
chr18	Cufflinks	exon	12012169	12012348	.	+	.	gene_id "XLOC_049277"; transcript_id "5_00136357"; exon_number "5"; gene_name "uc002kqq.1"; oId "upf3.9884.5"; nearest_ref "uc002kqq.1"; class_code "j"; tss_id "TSS44771";
chr18	Cufflinks	exon	12014264	12014372	.	+	.	gene_id "XLOC_049277"; transcript_id "5_00136357"; exon_number "6"; gene_name "uc002kqq.1"; oId "upf3.9884.5"; nearest_ref "uc002kqq.1"; class_code "j"; tss_id "TSS44771";
chr18	Cufflinks	exon	12028042	12028992	.	+	.	gene_id "XLOC_049277"; transcript_id "5_00136357"; exon_number "7"; gene_name "uc002kqq.1"; oId "upf3.9884.5"; nearest_ref "uc002kqq.1"; class_code "j"; tss_id "TSS44771";
chr18	Cufflinks	exon	12030342	12030883	.	+	.	gene_id "XLOC_049277"; transcript_id "5_00136357"; exon_number "8"; gene_name "uc002kqq.1"; oId "upf3.9884.5"; nearest_ref "uc002kqq.1"; class_code "j"; tss_id "TSS44771";
chr18	Cufflinks	exon	11981976	11982025	.	+	.	gene_id "XLOC_049277"; transcript_id "5_00136358"; exon_number "1"; gene_name "uc002kqq.1"; oId "upf3.9884.6"; nearest_ref "uc002kqq.1"; class_code "j"; tss_id "TSS44772";
chr18	Cufflinks	exon	11999053	11999186	.	+	.	gene_id "XLOC_049277"; transcript_id "5_00136358"; exon_number "2"; gene_name "uc002kqq.1"; oId "upf3.9884.6"; nearest_ref "uc002kqq.1"; class_code "j"; tss_id "TSS44772";
chr18	Cufflinks	exon	12009882	12009986	.	+	.	gene_id "XLOC_049277"; transcript_id "5_00136358"; exon_number "3"; gene_name "uc002kqq.1"; oId "upf3.9884.6"; nearest_ref "uc002kqq.1"; class_code "j"; tss_id "TSS44772";
chr18	Cufflinks	exon	12012169	12012214	.	+	.	gene_id "XLOC_049277"; transcript_id "5_00136358"; exon_number "4"; gene_name "uc002kqq.1"; oId "upf3.9884.6"; nearest_ref "uc002kqq.1"; class_code "j"; tss_id "TSS44772";
chr18	Cufflinks	exon	12014264	12014372	.	+	.	gene_id "XLOC_049277"; transcript_id "5_00136358"; exon_number "5"; gene_name "uc002kqq.1"; oId "upf3.9884.6"; nearest_ref "uc002kqq.1"; class_code "j"; tss_id "TSS44772";
chr18	Cufflinks	exon	12028042	12028150	.	+	.	gene_id "XLOC_049277"; transcript_id "5_00136358"; exon_number "6"; gene_name "uc002kqq.1"; oId "upf3.9884.6"; nearest_ref "uc002kqq.1"; class_code "j"; tss_id "TSS44772";
chr18	Cufflinks	exon	12028841	12028992	.	+	.	gene_id "XLOC_049277"; transcript_id "5_00136358"; exon_number "7"; gene_name "uc002kqq.1"; oId "upf3.9884.6"; nearest_ref "uc002kqq.1"; class_code "j"; tss_id "TSS44772";
chr18	Cufflinks	exon	12030342	12030883	.	+	.	gene_id "XLOC_049277"; transcript_id "5_00136358"; exon_number "8"; gene_name "uc002kqq.1"; oId "upf3.9884.6"; nearest_ref "uc002kqq.1"; class_code "j"; tss_id "TSS44772";
chr18	Cufflinks	exon	11987245	11987292	.	+	.	gene_id "XLOC_049277"; transcript_id "5_00136359"; exon_number "1"; gene_name "uc002kqq.1"; oId "upf3.9884.7"; nearest_ref "uc002kqq.1"; class_code "j"; tss_id "TSS44773";
chr18	Cufflinks	exon	11999053	11999186	.	+	.	gene_id "XLOC_049277"; transcript_id "5_00136359"; exon_number "2"; gene_name "uc002kqq.1"; oId "upf3.9884.7"; nearest_ref "uc002kqq.1"; class_code "j"; tss_id "TSS44773";
chr18	Cufflinks	exon	12009882	12009986	.	+	.	gene_id "XLOC_049277"; transcript_id "5_00136359"; exon_number "3"; gene_name "uc002kqq.1"; oId "upf3.9884.7"; nearest_ref "uc002kqq.1"; class_code "j"; tss_id "TSS44773";
chr18	Cufflinks	exon	12012169	12012214	.	+	.	gene_id "XLOC_049277"; transcript_id "5_00136359"; exon_number "4"; gene_name "uc002kqq.1"; oId "upf3.9884.7"; nearest_ref "uc002kqq.1"; class_code "j"; tss_id "TSS44773";
chr18	Cufflinks	exon	12014264	12014372	.	+	.	gene_id "XLOC_049277"; transcript_id "5_00136359"; exon_number "5"; gene_name "uc002kqq.1"; oId "upf3.9884.7"; nearest_ref "uc002kqq.1"; class_code "j"; tss_id "TSS44773";
chr18	Cufflinks	exon	12028042	12028150	.	+	.	gene_id "XLOC_049277"; transcript_id "5_00136359"; exon_number "6"; gene_name "uc002kqq.1"; oId "upf3.9884.7"; nearest_ref "uc002kqq.1"; class_code "j"; tss_id "TSS44773";
chr18	Cufflinks	exon	12028841	12028992	.	+	.	gene_id "XLOC_049277"; transcript_id "5_00136359"; exon_number "7"; gene_name "uc002kqq.1"; oId "upf3.9884.7"; nearest_ref "uc002kqq.1"; class_code "j"; tss_id "TSS44773";
chr18	Cufflinks	exon	12030342	12030883	.	+	.	gene_id "XLOC_049277"; transcript_id "5_00136359"; exon_number "8"; gene_name "uc002kqq.1"; oId "upf3.9884.7"; nearest_ref "uc002kqq.1"; class_code "j"; tss_id "TSS44773";
chr18	Cufflinks	exon	11987270	11987292	.	+	.	gene_id "XLOC_049277"; transcript_id "5_00136360"; exon_number "1"; gene_name "uc002kqq.1"; oId "upf3.9884.8"; nearest_ref "uc002kqq.1"; class_code "j"; tss_id "TSS44773";
chr18	Cufflinks	exon	11999053	11999186	.	+	.	gene_id "XLOC_049277"; transcript_id "5_00136360"; exon_number "2"; gene_name "uc002kqq.1"; oId "upf3.9884.8"; nearest_ref "uc002kqq.1"; class_code "j"; tss_id "TSS44773";
chr18	Cufflinks	exon	12006293	12006410	.	+	.	gene_id "XLOC_049277"; transcript_id "5_00136360"; exon_number "3"; gene_name "uc002kqq.1"; oId "upf3.9884.8"; nearest_ref "uc002kqq.1"; class_code "j"; tss_id "TSS44773";
chr18	Cufflinks	exon	12008332	12008590	.	+	.	gene_id "XLOC_049277"; transcript_id "5_00136360"; exon_number "4"; gene_name "uc002kqq.1"; oId "upf3.9884.8"; nearest_ref "uc002kqq.1"; class_code "j"; tss_id "TSS44773";
chr18	Cufflinks	exon	12009882	12009986	.	+	.	gene_id "XLOC_049277"; transcript_id "5_00136360"; exon_number "5"; gene_name "uc002kqq.1"; oId "upf3.9884.8"; nearest_ref "uc002kqq.1"; class_code "j"; tss_id "TSS44773";
chr18	Cufflinks	exon	12012169	12012231	.	+	.	gene_id "XLOC_049277"; transcript_id "5_00136360"; exon_number "6"; gene_name "uc002kqq.1"; oId "upf3.9884.8"; nearest_ref "uc002kqq.1"; class_code "j"; tss_id "TSS44773";
chr18	Cufflinks	exon	12014264	12014372	.	+	.	gene_id "XLOC_049277"; transcript_id "5_00136360"; exon_number "7"; gene_name "uc002kqq.1"; oId "upf3.9884.8"; nearest_ref "uc002kqq.1"; class_code "j"; tss_id "TSS44773";
chr18	Cufflinks	exon	12028042	12028992	.	+	.	gene_id "XLOC_049277"; transcript_id "5_00136360"; exon_number "8"; gene_name "uc002kqq.1"; oId "upf3.9884.8"; nearest_ref "uc002kqq.1"; class_code "j"; tss_id "TSS44773";
chr18	Cufflinks	exon	12030342	12030883	.	+	.	gene_id "XLOC_049277"; transcript_id "5_00136360"; exon_number "9"; gene_name "uc002kqq.1"; oId "upf3.9884.8"; nearest_ref "uc002kqq.1"; class_code "j"; tss_id "TSS44773";
chr18	Cufflinks	exon	12031426	12033313	.	+	.	gene_id "XLOC_049278"; transcript_id "5_00135957"; exon_number "1"; gene_name "uc010dlb.1"; oId "SC4.14494.1"; nearest_ref "uc010dlb.1"; class_code "p";
chr18	hg19_knownGene	exon	12093848	12094234	.	+	.	gene_id "XLOC_049279"; transcript_id "5_00134755"; exon_number "1"; gene_name "uc002kqr.2"; oId "uc002kqr.2"; nearest_ref "uc002kqr.2"; class_code "="; tss_id "TSS44775"; p_id "P44525";
chr18	hg19_knownGene	exon	12095170	12095284	.	+	.	gene_id "XLOC_049279"; transcript_id "5_00134755"; exon_number "2"; gene_name "uc002kqr.2"; oId "uc002kqr.2"; nearest_ref "uc002kqr.2"; class_code "="; tss_id "TSS44775"; p_id "P44525";
chr18	hg19_knownGene	exon	12095436	12095609	.	+	.	gene_id "XLOC_049279"; transcript_id "5_00134755"; exon_number "3"; gene_name "uc002kqr.2"; oId "uc002kqr.2"; nearest_ref "uc002kqr.2"; class_code "="; tss_id "TSS44775"; p_id "P44525";
chr18	hg19_knownGene	exon	12096195	12096301	.	+	.	gene_id "XLOC_049279"; transcript_id "5_00134755"; exon_number "4"; gene_name "uc002kqr.2"; oId "uc002kqr.2"; nearest_ref "uc002kqr.2"; class_code "="; tss_id "TSS44775"; p_id "P44525";
chr18	hg19_knownGene	exon	12097639	12097776	.	+	.	gene_id "XLOC_049279"; transcript_id "5_00134755"; exon_number "5"; gene_name "uc002kqr.2"; oId "uc002kqr.2"; nearest_ref "uc002kqr.2"; class_code "="; tss_id "TSS44775"; p_id "P44525";
chr18	hg19_knownGene	exon	12099614	12099681	.	+	.	gene_id "XLOC_049279"; transcript_id "5_00134755"; exon_number "6"; gene_name "uc002kqr.2"; oId "uc002kqr.2"; nearest_ref "uc002kqr.2"; class_code "="; tss_id "TSS44775"; p_id "P44525";
chr18	hg19_knownGene	exon	12103157	12103227	.	+	.	gene_id "XLOC_049279"; transcript_id "5_00134755"; exon_number "7"; gene_name "uc002kqr.2"; oId "uc002kqr.2"; nearest_ref "uc002kqr.2"; class_code "="; tss_id "TSS44775"; p_id "P44525";
chr18	hg19_knownGene	exon	12107294	12109949	.	+	.	gene_id "XLOC_049279"; transcript_id "5_00134755"; exon_number "8"; gene_name "uc002kqr.2"; oId "uc002kqr.2"; nearest_ref "uc002kqr.2"; class_code "="; tss_id "TSS44775"; p_id "P44525";
chr18	hg19_knownGene	exon	12102705	12102787	.	+	.	gene_id "XLOC_049279"; transcript_id "5_00134756"; exon_number "1"; gene_name "uc002kqs.2"; oId "uc002kqs.2"; nearest_ref "uc002kqs.2"; class_code "="; tss_id "TSS44776"; p_id "P44526";
chr18	hg19_knownGene	exon	12103157	12103227	.	+	.	gene_id "XLOC_049279"; transcript_id "5_00134756"; exon_number "2"; gene_name "uc002kqs.2"; oId "uc002kqs.2"; nearest_ref "uc002kqs.2"; class_code "="; tss_id "TSS44776"; p_id "P44526";
chr18	hg19_knownGene	exon	12107294	12107466	.	+	.	gene_id "XLOC_049279"; transcript_id "5_00134756"; exon_number "3"; gene_name "uc002kqs.2"; oId "uc002kqs.2"; nearest_ref "uc002kqs.2"; class_code "="; tss_id "TSS44776"; p_id "P44526";
chr18	hg19_knownGene	exon	12115087	12115120	.	+	.	gene_id "XLOC_049279"; transcript_id "5_00134756"; exon_number "4"; gene_name "uc002kqs.2"; oId "uc002kqs.2"; nearest_ref "uc002kqs.2"; class_code "="; tss_id "TSS44776"; p_id "P44526";
chr18	hg19_knownGene	exon	12115392	12115533	.	+	.	gene_id "XLOC_049279"; transcript_id "5_00134756"; exon_number "5"; gene_name "uc002kqs.2"; oId "uc002kqs.2"; nearest_ref "uc002kqs.2"; class_code "="; tss_id "TSS44776"; p_id "P44526";
chr18	hg19_knownGene	exon	12122302	12122515	.	+	.	gene_id "XLOC_049279"; transcript_id "5_00134756"; exon_number "6"; gene_name "uc002kqs.2"; oId "uc002kqs.2"; nearest_ref "uc002kqs.2"; class_code "="; tss_id "TSS44776"; p_id "P44526";
chr18	hg19_knownGene	exon	12124136	12124319	.	+	.	gene_id "XLOC_049279"; transcript_id "5_00134756"; exon_number "7"; gene_name "uc002kqs.2"; oId "uc002kqs.2"; nearest_ref "uc002kqs.2"; class_code "="; tss_id "TSS44776"; p_id "P44526";
chr18	hg19_knownGene	exon	12125459	12126382	.	+	.	gene_id "XLOC_049279"; transcript_id "5_00134756"; exon_number "8"; gene_name "uc002kqs.2"; oId "uc002kqs.2"; nearest_ref "uc002kqs.2"; class_code "="; tss_id "TSS44776"; p_id "P44526";
chr18	hg19_knownGene	exon	12127747	12129746	.	+	.	gene_id "XLOC_049279"; transcript_id "5_00134756"; exon_number "9"; gene_name "uc002kqs.2"; oId "uc002kqs.2"; nearest_ref "uc002kqs.2"; class_code "="; tss_id "TSS44776"; p_id "P44526";
chr18	Cufflinks	exon	12208379	12208493	.	+	.	gene_id "XLOC_049280"; transcript_id "5_00135958"; exon_number "1"; oId "SC4.14498.1"; class_code "."; tss_id "TSS44777";
chr18	Cufflinks	exon	12209364	12209459	.	+	.	gene_id "XLOC_049280"; transcript_id "5_00135958"; exon_number "2"; oId "SC4.14498.1"; class_code "."; tss_id "TSS44777";
chr18	Cufflinks	exon	12211851	12212034	.	+	.	gene_id "XLOC_049280"; transcript_id "5_00135958"; exon_number "3"; oId "SC4.14498.1"; class_code "."; tss_id "TSS44777";
chr18	Cufflinks	exon	12211398	12211829	.	+	.	gene_id "XLOC_049281"; transcript_id "5_00134757"; exon_number "1"; oId "SC4.14499.1"; class_code ".";
chr18	Cufflinks	exon	12212074	12213184	.	+	.	gene_id "XLOC_049282"; transcript_id "5_00136361"; exon_number "1"; oId "upf3.9880.1"; class_code "u";
chr18	Cufflinks	exon	12214772	12215105	.	+	.	gene_id "XLOC_049283"; transcript_id "5_00136584"; exon_number "1"; oId "upf1_r4.17185.1"; class_code "u";
chr18	Cufflinks	exon	12215846	12216165	.	+	.	gene_id "XLOC_049284"; transcript_id "5_00136585"; exon_number "1"; oId "upf1_r4.17186.1"; class_code "u";
chr18	Cufflinks	exon	12216530	12216894	.	+	.	gene_id "XLOC_049285"; transcript_id "5_00135959"; exon_number "1"; oId "SC4.14501.1"; class_code "u"; tss_id "TSS44778";
chr18	Cufflinks	exon	12218647	12218829	.	+	.	gene_id "XLOC_049285"; transcript_id "5_00135959"; exon_number "2"; oId "SC4.14501.1"; class_code "u"; tss_id "TSS44778";
chr18	Cufflinks	exon	12222799	12223167	.	+	.	gene_id "XLOC_049285"; transcript_id "5_00135959"; exon_number "3"; oId "SC4.14501.1"; class_code "u"; tss_id "TSS44778";
chr18	hg19_knownGene	exon	12254318	12254420	.	+	.	gene_id "XLOC_049286"; transcript_id "5_00134758"; exon_number "1"; gene_name "uc002kqt.3"; oId "uc002kqt.3"; nearest_ref "uc002kqt.3"; class_code "="; tss_id "TSS44779"; p_id "P44528";
chr18	hg19_knownGene	exon	12262824	12262968	.	+	.	gene_id "XLOC_049286"; transcript_id "5_00134758"; exon_number "2"; gene_name "uc002kqt.3"; oId "uc002kqt.3"; nearest_ref "uc002kqt.3"; class_code "="; tss_id "TSS44779"; p_id "P44528";
chr18	hg19_knownGene	exon	12264306	12264452	.	+	.	gene_id "XLOC_049286"; transcript_id "5_00134758"; exon_number "3"; gene_name "uc002kqt.3"; oId "uc002kqt.3"; nearest_ref "uc002kqt.3"; class_code "="; tss_id "TSS44779"; p_id "P44528";
chr18	hg19_knownGene	exon	12274092	12274273	.	+	.	gene_id "XLOC_049286"; transcript_id "5_00134758"; exon_number "4"; gene_name "uc002kqt.3"; oId "uc002kqt.3"; nearest_ref "uc002kqt.3"; class_code "="; tss_id "TSS44779"; p_id "P44528";
chr18	hg19_knownGene	exon	12277122	12277592	.	+	.	gene_id "XLOC_049286"; transcript_id "5_00134758"; exon_number "5"; gene_name "uc002kqt.3"; oId "uc002kqt.3"; nearest_ref "uc002kqt.3"; class_code "="; tss_id "TSS44779"; p_id "P44528";
chr18	hg19_knownGene	exon	12254628	12254955	.	+	.	gene_id "XLOC_049286"; transcript_id "5_00134760"; exon_number "1"; gene_name "uc010dlc.2"; oId "uc010dlc.2"; nearest_ref "uc010dlc.2"; class_code "="; tss_id "TSS44780";
chr18	hg19_knownGene	exon	12262824	12262968	.	+	.	gene_id "XLOC_049286"; transcript_id "5_00134760"; exon_number "2"; gene_name "uc010dlc.2"; oId "uc010dlc.2"; nearest_ref "uc010dlc.2"; class_code "="; tss_id "TSS44780";
chr18	hg19_knownGene	exon	12263599	12263865	.	+	.	gene_id "XLOC_049286"; transcript_id "5_00134760"; exon_number "3"; gene_name "uc010dlc.2"; oId "uc010dlc.2"; nearest_ref "uc010dlc.2"; class_code "="; tss_id "TSS44780";
chr18	hg19_knownGene	exon	12264306	12264452	.	+	.	gene_id "XLOC_049286"; transcript_id "5_00134760"; exon_number "4"; gene_name "uc010dlc.2"; oId "uc010dlc.2"; nearest_ref "uc010dlc.2"; class_code "="; tss_id "TSS44780";
chr18	hg19_knownGene	exon	12274092	12274273	.	+	.	gene_id "XLOC_049286"; transcript_id "5_00134760"; exon_number "5"; gene_name "uc010dlc.2"; oId "uc010dlc.2"; nearest_ref "uc010dlc.2"; class_code "="; tss_id "TSS44780";
chr18	hg19_knownGene	exon	12277122	12277592	.	+	.	gene_id "XLOC_049286"; transcript_id "5_00134760"; exon_number "6"; gene_name "uc010dlc.2"; oId "uc010dlc.2"; nearest_ref "uc010dlc.2"; class_code "="; tss_id "TSS44780";
chr18	hg19_knownGene	exon	12254628	12254955	.	+	.	gene_id "XLOC_049286"; transcript_id "5_00134759"; exon_number "1"; gene_name "uc002kqu.3"; oId "uc002kqu.3"; nearest_ref "uc002kqu.3"; class_code "="; tss_id "TSS44780"; p_id "P44527";
chr18	hg19_knownGene	exon	12262824	12262968	.	+	.	gene_id "XLOC_049286"; transcript_id "5_00134759"; exon_number "2"; gene_name "uc002kqu.3"; oId "uc002kqu.3"; nearest_ref "uc002kqu.3"; class_code "="; tss_id "TSS44780"; p_id "P44527";
chr18	hg19_knownGene	exon	12264306	12264452	.	+	.	gene_id "XLOC_049286"; transcript_id "5_00134759"; exon_number "3"; gene_name "uc002kqu.3"; oId "uc002kqu.3"; nearest_ref "uc002kqu.3"; class_code "="; tss_id "TSS44780"; p_id "P44527";
chr18	hg19_knownGene	exon	12274092	12274273	.	+	.	gene_id "XLOC_049286"; transcript_id "5_00134759"; exon_number "4"; gene_name "uc002kqu.3"; oId "uc002kqu.3"; nearest_ref "uc002kqu.3"; class_code "="; tss_id "TSS44780"; p_id "P44527";
chr18	hg19_knownGene	exon	12277122	12277592	.	+	.	gene_id "XLOC_049286"; transcript_id "5_00134759"; exon_number "5"; gene_name "uc002kqu.3"; oId "uc002kqu.3"; nearest_ref "uc002kqu.3"; class_code "="; tss_id "TSS44780"; p_id "P44527";
chr18	Cufflinks	exon	12288423	12288653	.	+	.	gene_id "XLOC_049287"; transcript_id "5_00135960"; exon_number "1"; oId "SC4.14503.1"; class_code "."; tss_id "TSS44781";
chr18	Cufflinks	exon	12291102	12291579	.	+	.	gene_id "XLOC_049287"; transcript_id "5_00135960"; exon_number "2"; oId "SC4.14503.1"; class_code "."; tss_id "TSS44781";
chr18	Cufflinks	exon	12308211	12308348	.	+	.	gene_id "XLOC_049288"; transcript_id "5_00134763"; exon_number "1"; gene_name "uc002kqx.2"; oId "uc002kqx.2_ext"; nearest_ref "uc002kqx.2"; class_code "="; tss_id "TSS44782"; p_id "P44532";
chr18	Cufflinks	exon	12308686	12308794	.	+	.	gene_id "XLOC_049288"; transcript_id "5_00134763"; exon_number "2"; gene_name "uc002kqx.2"; oId "uc002kqx.2_ext"; nearest_ref "uc002kqx.2"; class_code "="; tss_id "TSS44782"; p_id "P44532";
chr18	Cufflinks	exon	12325066	12326567	.	+	.	gene_id "XLOC_049288"; transcript_id "5_00134763"; exon_number "3"; gene_name "uc002kqx.2"; oId "uc002kqx.2_ext"; nearest_ref "uc002kqx.2"; class_code "="; tss_id "TSS44782"; p_id "P44532";
chr18	Cufflinks	exon	12308211	12308348	.	+	.	gene_id "XLOC_049288"; transcript_id "5_00134762"; exon_number "1"; gene_name "uc002kqw.2"; oId "uc002kqw.2_ext"; nearest_ref "uc002kqw.2"; class_code "="; tss_id "TSS44782"; p_id "P44529";
chr18	Cufflinks	exon	12308686	12308794	.	+	.	gene_id "XLOC_049288"; transcript_id "5_00134762"; exon_number "2"; gene_name "uc002kqw.2"; oId "uc002kqw.2_ext"; nearest_ref "uc002kqw.2"; class_code "="; tss_id "TSS44782"; p_id "P44529";
chr18	Cufflinks	exon	12310942	12311052	.	+	.	gene_id "XLOC_049288"; transcript_id "5_00134762"; exon_number "3"; gene_name "uc002kqw.2"; oId "uc002kqw.2_ext"; nearest_ref "uc002kqw.2"; class_code "="; tss_id "TSS44782"; p_id "P44529";
chr18	Cufflinks	exon	12325066	12326567	.	+	.	gene_id "XLOC_049288"; transcript_id "5_00134762"; exon_number "4"; gene_name "uc002kqw.2"; oId "uc002kqw.2_ext"; nearest_ref "uc002kqw.2"; class_code "="; tss_id "TSS44782"; p_id "P44529";
chr18	Cufflinks	exon	12308211	12308348	.	+	.	gene_id "XLOC_049288"; transcript_id "5_00134764"; exon_number "1"; gene_name "uc002kqy.2"; oId "uc002kqy.2_ext"; nearest_ref "uc002kqy.2"; class_code "="; tss_id "TSS44782"; p_id "P44531";
chr18	Cufflinks	exon	12308686	12308794	.	+	.	gene_id "XLOC_049288"; transcript_id "5_00134764"; exon_number "2"; gene_name "uc002kqy.2"; oId "uc002kqy.2_ext"; nearest_ref "uc002kqy.2"; class_code "="; tss_id "TSS44782"; p_id "P44531";
chr18	Cufflinks	exon	12310942	12311052	.	+	.	gene_id "XLOC_049288"; transcript_id "5_00134764"; exon_number "3"; gene_name "uc002kqy.2"; oId "uc002kqy.2_ext"; nearest_ref "uc002kqy.2"; class_code "="; tss_id "TSS44782"; p_id "P44531";
chr18	Cufflinks	exon	12329145	12329822	.	+	.	gene_id "XLOC_049288"; transcript_id "5_00134764"; exon_number "4"; gene_name "uc002kqy.2"; oId "uc002kqy.2_ext"; nearest_ref "uc002kqy.2"; class_code "="; tss_id "TSS44782"; p_id "P44531";
chr18	Cufflinks	exon	12308213	12308794	.	+	.	gene_id "XLOC_049288"; transcript_id "5_00134761"; exon_number "1"; gene_name "uc002kqv.2"; oId "uc002kqv.2_ext"; nearest_ref "uc002kqv.2"; class_code "="; tss_id "TSS44782"; p_id "P44530";
chr18	Cufflinks	exon	12310942	12311052	.	+	.	gene_id "XLOC_049288"; transcript_id "5_00134761"; exon_number "2"; gene_name "uc002kqv.2"; oId "uc002kqv.2_ext"; nearest_ref "uc002kqv.2"; class_code "="; tss_id "TSS44782"; p_id "P44530";
chr18	Cufflinks	exon	12325066	12326567	.	+	.	gene_id "XLOC_049288"; transcript_id "5_00134761"; exon_number "3"; gene_name "uc002kqv.2"; oId "uc002kqv.2_ext"; nearest_ref "uc002kqv.2"; class_code "="; tss_id "TSS44782"; p_id "P44530";
chr18	Cufflinks	exon	12308221	12308348	.	+	.	gene_id "XLOC_049288"; transcript_id "5_00134765"; exon_number "1"; gene_name "uc010dld.2"; oId "uc010dld.2_ext"; nearest_ref "uc010dld.2"; class_code "="; tss_id "TSS44782";
chr18	Cufflinks	exon	12308686	12308794	.	+	.	gene_id "XLOC_049288"; transcript_id "5_00134765"; exon_number "2"; gene_name "uc010dld.2"; oId "uc010dld.2_ext"; nearest_ref "uc010dld.2"; class_code "="; tss_id "TSS44782";
chr18	Cufflinks	exon	12310942	12311052	.	+	.	gene_id "XLOC_049288"; transcript_id "5_00134765"; exon_number "3"; gene_name "uc010dld.2"; oId "uc010dld.2_ext"; nearest_ref "uc010dld.2"; class_code "="; tss_id "TSS44782";
chr18	Cufflinks	exon	12320535	12320743	.	+	.	gene_id "XLOC_049288"; transcript_id "5_00134765"; exon_number "4"; gene_name "uc010dld.2"; oId "uc010dld.2_ext"; nearest_ref "uc010dld.2"; class_code "="; tss_id "TSS44782";
chr18	Cufflinks	exon	12324808	12325761	.	+	.	gene_id "XLOC_049288"; transcript_id "5_00134765"; exon_number "5"; gene_name "uc010dld.2"; oId "uc010dld.2_ext"; nearest_ref "uc010dld.2"; class_code "="; tss_id "TSS44782";
chr18	hg19_knownGene	exon	12407895	12408006	.	+	.	gene_id "XLOC_049289"; transcript_id "5_00134767"; exon_number "1"; gene_name "uc010wzu.1"; oId "uc010wzu.1"; nearest_ref "uc010wzu.1"; class_code "="; tss_id "TSS44783"; p_id "P44534";
chr18	hg19_knownGene	exon	12420324	12420492	.	+	.	gene_id "XLOC_049289"; transcript_id "5_00134767"; exon_number "2"; gene_name "uc010wzu.1"; oId "uc010wzu.1"; nearest_ref "uc010wzu.1"; class_code "="; tss_id "TSS44783"; p_id "P44534";
chr18	hg19_knownGene	exon	12421539	12421628	.	+	.	gene_id "XLOC_049289"; transcript_id "5_00134767"; exon_number "3"; gene_name "uc010wzu.1"; oId "uc010wzu.1"; nearest_ref "uc010wzu.1"; class_code "="; tss_id "TSS44783"; p_id "P44534";
chr18	hg19_knownGene	exon	12427040	12427110	.	+	.	gene_id "XLOC_049289"; transcript_id "5_00134767"; exon_number "4"; gene_name "uc010wzu.1"; oId "uc010wzu.1"; nearest_ref "uc010wzu.1"; class_code "="; tss_id "TSS44783"; p_id "P44534";
chr18	hg19_knownGene	exon	12427220	12427322	.	+	.	gene_id "XLOC_049289"; transcript_id "5_00134767"; exon_number "5"; gene_name "uc010wzu.1"; oId "uc010wzu.1"; nearest_ref "uc010wzu.1"; class_code "="; tss_id "TSS44783"; p_id "P44534";
chr18	hg19_knownGene	exon	12429349	12429432	.	+	.	gene_id "XLOC_049289"; transcript_id "5_00134767"; exon_number "6"; gene_name "uc010wzu.1"; oId "uc010wzu.1"; nearest_ref "uc010wzu.1"; class_code "="; tss_id "TSS44783"; p_id "P44534";
chr18	hg19_knownGene	exon	12431149	12432234	.	+	.	gene_id "XLOC_049289"; transcript_id "5_00134767"; exon_number "7"; gene_name "uc010wzu.1"; oId "uc010wzu.1"; nearest_ref "uc010wzu.1"; class_code "="; tss_id "TSS44783"; p_id "P44534";
chr18	hg19_knownGene	exon	12407895	12408006	.	+	.	gene_id "XLOC_049289"; transcript_id "5_00134766"; exon_number "1"; gene_name "uc002kra.2"; oId "uc002kra.2"; nearest_ref "uc002kra.2"; class_code "="; tss_id "TSS44783"; p_id "P44534";
chr18	hg19_knownGene	exon	12420324	12420492	.	+	.	gene_id "XLOC_049289"; transcript_id "5_00134766"; exon_number "2"; gene_name "uc002kra.2"; oId "uc002kra.2"; nearest_ref "uc002kra.2"; class_code "="; tss_id "TSS44783"; p_id "P44534";
chr18	hg19_knownGene	exon	12421539	12421628	.	+	.	gene_id "XLOC_049289"; transcript_id "5_00134766"; exon_number "3"; gene_name "uc002kra.2"; oId "uc002kra.2"; nearest_ref "uc002kra.2"; class_code "="; tss_id "TSS44783"; p_id "P44534";
chr18	hg19_knownGene	exon	12427040	12427110	.	+	.	gene_id "XLOC_049289"; transcript_id "5_00134766"; exon_number "4"; gene_name "uc002kra.2"; oId "uc002kra.2"; nearest_ref "uc002kra.2"; class_code "="; tss_id "TSS44783"; p_id "P44534";
chr18	hg19_knownGene	exon	12427220	12427322	.	+	.	gene_id "XLOC_049289"; transcript_id "5_00134766"; exon_number "5"; gene_name "uc002kra.2"; oId "uc002kra.2"; nearest_ref "uc002kra.2"; class_code "="; tss_id "TSS44783"; p_id "P44534";
chr18	hg19_knownGene	exon	12429349	12429435	.	+	.	gene_id "XLOC_049289"; transcript_id "5_00134766"; exon_number "6"; gene_name "uc002kra.2"; oId "uc002kra.2"; nearest_ref "uc002kra.2"; class_code "="; tss_id "TSS44783"; p_id "P44534";
chr18	hg19_knownGene	exon	12431149	12432234	.	+	.	gene_id "XLOC_049289"; transcript_id "5_00134766"; exon_number "7"; gene_name "uc002kra.2"; oId "uc002kra.2"; nearest_ref "uc002kra.2"; class_code "="; tss_id "TSS44783"; p_id "P44534";
chr18	Cufflinks	exon	12407895	12408006	.	+	.	gene_id "XLOC_049289"; transcript_id "5_00134768"; exon_number "1"; gene_name "uc010wzv.1"; oId "SC3.9447.3"; nearest_ref "uc010wzv.1"; class_code "j"; tss_id "TSS44783";
chr18	Cufflinks	exon	12421539	12421628	.	+	.	gene_id "XLOC_049289"; transcript_id "5_00134768"; exon_number "2"; gene_name "uc010wzv.1"; oId "SC3.9447.3"; nearest_ref "uc010wzv.1"; class_code "j"; tss_id "TSS44783";
chr18	Cufflinks	exon	12427040	12427110	.	+	.	gene_id "XLOC_049289"; transcript_id "5_00134768"; exon_number "3"; gene_name "uc010wzv.1"; oId "SC3.9447.3"; nearest_ref "uc010wzv.1"; class_code "j"; tss_id "TSS44783";
chr18	Cufflinks	exon	12427220	12427322	.	+	.	gene_id "XLOC_049289"; transcript_id "5_00134768"; exon_number "4"; gene_name "uc010wzv.1"; oId "SC3.9447.3"; nearest_ref "uc010wzv.1"; class_code "j"; tss_id "TSS44783";
chr18	Cufflinks	exon	12429349	12429435	.	+	.	gene_id "XLOC_049289"; transcript_id "5_00134768"; exon_number "5"; gene_name "uc010wzv.1"; oId "SC3.9447.3"; nearest_ref "uc010wzv.1"; class_code "j"; tss_id "TSS44783";
chr18	Cufflinks	exon	12431149	12432301	.	+	.	gene_id "XLOC_049289"; transcript_id "5_00134768"; exon_number "6"; gene_name "uc010wzv.1"; oId "SC3.9447.3"; nearest_ref "uc010wzv.1"; class_code "j"; tss_id "TSS44783";
chr18	Cufflinks	exon	12420165	12420492	.	+	.	gene_id "XLOC_049289"; transcript_id "5_00136363"; exon_number "1"; gene_name "uc010wzu.1"; oId "upf3.9887.5"; nearest_ref "uc010wzu.1"; class_code "c"; tss_id "TSS44784";
chr18	Cufflinks	exon	12421539	12421628	.	+	.	gene_id "XLOC_049289"; transcript_id "5_00136363"; exon_number "2"; gene_name "uc010wzu.1"; oId "upf3.9887.5"; nearest_ref "uc010wzu.1"; class_code "c"; tss_id "TSS44784";
chr18	Cufflinks	exon	12427040	12427110	.	+	.	gene_id "XLOC_049289"; transcript_id "5_00136363"; exon_number "3"; gene_name "uc010wzu.1"; oId "upf3.9887.5"; nearest_ref "uc010wzu.1"; class_code "c"; tss_id "TSS44784";
chr18	Cufflinks	exon	12427220	12427322	.	+	.	gene_id "XLOC_049289"; transcript_id "5_00136363"; exon_number "4"; gene_name "uc010wzu.1"; oId "upf3.9887.5"; nearest_ref "uc010wzu.1"; class_code "c"; tss_id "TSS44784";
chr18	Cufflinks	exon	12429349	12429432	.	+	.	gene_id "XLOC_049289"; transcript_id "5_00136363"; exon_number "5"; gene_name "uc010wzu.1"; oId "upf3.9887.5"; nearest_ref "uc010wzu.1"; class_code "c"; tss_id "TSS44784";
chr18	Cufflinks	exon	12431149	12432234	.	+	.	gene_id "XLOC_049289"; transcript_id "5_00136363"; exon_number "6"; gene_name "uc010wzu.1"; oId "upf3.9887.5"; nearest_ref "uc010wzu.1"; class_code "c"; tss_id "TSS44784";
chr18	Cufflinks	exon	12420165	12420492	.	+	.	gene_id "XLOC_049289"; transcript_id "5_00134770"; exon_number "1"; gene_name "uc010wzv.1"; oId "uc010wzv.1_ext"; nearest_ref "uc010wzv.1"; class_code "="; tss_id "TSS44784"; p_id "P44533";
chr18	Cufflinks	exon	12421539	12421628	.	+	.	gene_id "XLOC_049289"; transcript_id "5_00134770"; exon_number "2"; gene_name "uc010wzv.1"; oId "uc010wzv.1_ext"; nearest_ref "uc010wzv.1"; class_code "="; tss_id "TSS44784"; p_id "P44533";
chr18	Cufflinks	exon	12427040	12427110	.	+	.	gene_id "XLOC_049289"; transcript_id "5_00134770"; exon_number "3"; gene_name "uc010wzv.1"; oId "uc010wzv.1_ext"; nearest_ref "uc010wzv.1"; class_code "="; tss_id "TSS44784"; p_id "P44533";
chr18	Cufflinks	exon	12427220	12427322	.	+	.	gene_id "XLOC_049289"; transcript_id "5_00134770"; exon_number "4"; gene_name "uc010wzv.1"; oId "uc010wzv.1_ext"; nearest_ref "uc010wzv.1"; class_code "="; tss_id "TSS44784"; p_id "P44533";
chr18	Cufflinks	exon	12429349	12429435	.	+	.	gene_id "XLOC_049289"; transcript_id "5_00134770"; exon_number "5"; gene_name "uc010wzv.1"; oId "uc010wzv.1_ext"; nearest_ref "uc010wzv.1"; class_code "="; tss_id "TSS44784"; p_id "P44533";
chr18	Cufflinks	exon	12431149	12432234	.	+	.	gene_id "XLOC_049289"; transcript_id "5_00134770"; exon_number "6"; gene_name "uc010wzv.1"; oId "uc010wzv.1_ext"; nearest_ref "uc010wzv.1"; class_code "="; tss_id "TSS44784"; p_id "P44533";
chr18	Cufflinks	exon	12421192	12421628	.	+	.	gene_id "XLOC_049289"; transcript_id "5_00135964"; exon_number "1"; gene_name "uc010wzv.1"; oId "SC4.14506.4"; nearest_ref "uc010wzv.1"; class_code "c"; tss_id "TSS44785";
chr18	Cufflinks	exon	12427040	12427110	.	+	.	gene_id "XLOC_049289"; transcript_id "5_00135964"; exon_number "2"; gene_name "uc010wzv.1"; oId "SC4.14506.4"; nearest_ref "uc010wzv.1"; class_code "c"; tss_id "TSS44785";
chr18	Cufflinks	exon	12427220	12427322	.	+	.	gene_id "XLOC_049289"; transcript_id "5_00135964"; exon_number "3"; gene_name "uc010wzv.1"; oId "SC4.14506.4"; nearest_ref "uc010wzv.1"; class_code "c"; tss_id "TSS44785";
chr18	Cufflinks	exon	12429349	12429435	.	+	.	gene_id "XLOC_049289"; transcript_id "5_00135964"; exon_number "4"; gene_name "uc010wzv.1"; oId "SC4.14506.4"; nearest_ref "uc010wzv.1"; class_code "c"; tss_id "TSS44785";
chr18	Cufflinks	exon	12431149	12432838	.	+	.	gene_id "XLOC_049289"; transcript_id "5_00135964"; exon_number "5"; gene_name "uc010wzv.1"; oId "SC4.14506.4"; nearest_ref "uc010wzv.1"; class_code "c"; tss_id "TSS44785";
chr18	Cufflinks	exon	12408438	12409097	.	+	.	gene_id "XLOC_049290"; transcript_id "5_00134769"; exon_number "1"; gene_name "uc010wzu.1"; oId "SC3.9448.1"; nearest_ref "uc010wzu.1"; class_code "i";
chr18	Cufflinks	exon	12409609	12410873	.	+	.	gene_id "XLOC_049291"; transcript_id "5_00135962"; exon_number "1"; gene_name "uc010wzu.1"; oId "SC4.14508.1"; nearest_ref "uc010wzu.1"; class_code "i";
chr18	Cufflinks	exon	12411544	12411876	.	+	.	gene_id "XLOC_049292"; transcript_id "5_00136588"; exon_number "1"; gene_name "uc010wzu.1"; oId "upf1_r4.17194.1"; nearest_ref "uc010wzu.1"; class_code "i";
chr18	Cufflinks	exon	12416054	12416301	.	+	.	gene_id "XLOC_049293"; transcript_id "5_00135963"; exon_number "1"; gene_name "uc010wzu.1"; oId "SC4.14509.1"; nearest_ref "uc010wzu.1"; class_code "i";
chr18	Cufflinks	exon	12422871	12423098	.	+	.	gene_id "XLOC_049294"; transcript_id "5_00135965"; exon_number "1"; gene_name "uc010wzv.1"; oId "SC4.14510.1"; nearest_ref "uc010wzv.1"; class_code "i";
chr18	Cufflinks	exon	12439769	12440128	.	+	.	gene_id "XLOC_049295"; transcript_id "5_00135966"; exon_number "1"; oId "SC4.14528.1"; class_code "u";
chr18	Cufflinks	exon	12443325	12444440	.	+	.	gene_id "XLOC_049296"; transcript_id "5_00135967"; exon_number "1"; oId "SC4.14529.1"; class_code "u";
chr18	hg19_knownGene	exon	12658192	12658342	.	+	.	gene_id "XLOC_049297"; transcript_id "5_00134772"; exon_number "1"; gene_name "uc002krf.1"; oId "uc002krf.1"; nearest_ref "uc002krf.1"; class_code "="; tss_id "TSS44786";
chr18	hg19_knownGene	exon	12658573	12660478	.	+	.	gene_id "XLOC_049297"; transcript_id "5_00134772"; exon_number "2"; gene_name "uc002krf.1"; oId "uc002krf.1"; nearest_ref "uc002krf.1"; class_code "="; tss_id "TSS44786";
chr18	hg19_knownGene	exon	12658738	12658772	.	+	.	gene_id "XLOC_049297"; transcript_id "5_00134773"; exon_number "1"; gene_name "uc002krg.2"; oId "uc002krg.2"; nearest_ref "uc002krg.2"; class_code "="; tss_id "TSS44787"; p_id "P44537";
chr18	hg19_knownGene	exon	12706549	12706720	.	+	.	gene_id "XLOC_049297"; transcript_id "5_00134773"; exon_number "2"; gene_name "uc002krg.2"; oId "uc002krg.2"; nearest_ref "uc002krg.2"; class_code "="; tss_id "TSS44787"; p_id "P44537";
chr18	hg19_knownGene	exon	12712701	12712759	.	+	.	gene_id "XLOC_049297"; transcript_id "5_00134773"; exon_number "3"; gene_name "uc002krg.2"; oId "uc002krg.2"; nearest_ref "uc002krg.2"; class_code "="; tss_id "TSS44787"; p_id "P44537";
chr18	hg19_knownGene	exon	12718516	12718634	.	+	.	gene_id "XLOC_049297"; transcript_id "5_00134773"; exon_number "4"; gene_name "uc002krg.2"; oId "uc002krg.2"; nearest_ref "uc002krg.2"; class_code "="; tss_id "TSS44787"; p_id "P44537";
chr18	hg19_knownGene	exon	12720509	12720682	.	+	.	gene_id "XLOC_049297"; transcript_id "5_00134773"; exon_number "5"; gene_name "uc002krg.2"; oId "uc002krg.2"; nearest_ref "uc002krg.2"; class_code "="; tss_id "TSS44787"; p_id "P44537";
chr18	hg19_knownGene	exon	12724498	12724618	.	+	.	gene_id "XLOC_049297"; transcript_id "5_00134773"; exon_number "6"; gene_name "uc002krg.2"; oId "uc002krg.2"; nearest_ref "uc002krg.2"; class_code "="; tss_id "TSS44787"; p_id "P44537";
chr18	hg19_knownGene	exon	12725438	12725737	.	+	.	gene_id "XLOC_049297"; transcript_id "5_00134773"; exon_number "7"; gene_name "uc002krg.2"; oId "uc002krg.2"; nearest_ref "uc002krg.2"; class_code "="; tss_id "TSS44787"; p_id "P44537";
chr18	Cufflinks	exon	12702874	12703163	.	+	.	gene_id "XLOC_049297"; transcript_id "5_00134775"; exon_number "1"; gene_name "uc002krk.2"; oId "uc002krk.2_ext"; nearest_ref "uc002krk.2"; class_code "="; tss_id "TSS44788"; p_id "P44536";
chr18	Cufflinks	exon	12706549	12706720	.	+	.	gene_id "XLOC_049297"; transcript_id "5_00134775"; exon_number "2"; gene_name "uc002krk.2"; oId "uc002krk.2_ext"; nearest_ref "uc002krk.2"; class_code "="; tss_id "TSS44788"; p_id "P44536";
chr18	Cufflinks	exon	12712701	12712759	.	+	.	gene_id "XLOC_049297"; transcript_id "5_00134775"; exon_number "3"; gene_name "uc002krk.2"; oId "uc002krk.2_ext"; nearest_ref "uc002krk.2"; class_code "="; tss_id "TSS44788"; p_id "P44536";
chr18	Cufflinks	exon	12718516	12718634	.	+	.	gene_id "XLOC_049297"; transcript_id "5_00134775"; exon_number "4"; gene_name "uc002krk.2"; oId "uc002krk.2_ext"; nearest_ref "uc002krk.2"; class_code "="; tss_id "TSS44788"; p_id "P44536";
chr18	Cufflinks	exon	12720509	12720682	.	+	.	gene_id "XLOC_049297"; transcript_id "5_00134775"; exon_number "5"; gene_name "uc002krk.2"; oId "uc002krk.2_ext"; nearest_ref "uc002krk.2"; class_code "="; tss_id "TSS44788"; p_id "P44536";
chr18	Cufflinks	exon	12724498	12724618	.	+	.	gene_id "XLOC_049297"; transcript_id "5_00134775"; exon_number "6"; gene_name "uc002krk.2"; oId "uc002krk.2_ext"; nearest_ref "uc002krk.2"; class_code "="; tss_id "TSS44788"; p_id "P44536";
chr18	Cufflinks	exon	12725438	12725737	.	+	.	gene_id "XLOC_049297"; transcript_id "5_00134775"; exon_number "7"; gene_name "uc002krk.2"; oId "uc002krk.2_ext"; nearest_ref "uc002krk.2"; class_code "="; tss_id "TSS44788"; p_id "P44536";
chr18	Cufflinks	exon	12702987	12703163	.	+	.	gene_id "XLOC_049297"; transcript_id "5_00136364"; exon_number "1"; gene_name "uc002krk.2"; oId "upf3.9889.4"; nearest_ref "uc002krk.2"; class_code "j"; tss_id "TSS44789";
chr18	Cufflinks	exon	12706549	12706720	.	+	.	gene_id "XLOC_049297"; transcript_id "5_00136364"; exon_number "2"; gene_name "uc002krk.2"; oId "upf3.9889.4"; nearest_ref "uc002krk.2"; class_code "j"; tss_id "TSS44789";
chr18	Cufflinks	exon	12712701	12712759	.	+	.	gene_id "XLOC_049297"; transcript_id "5_00136364"; exon_number "3"; gene_name "uc002krk.2"; oId "upf3.9889.4"; nearest_ref "uc002krk.2"; class_code "j"; tss_id "TSS44789";
chr18	Cufflinks	exon	12713787	12714028	.	+	.	gene_id "XLOC_049297"; transcript_id "5_00136364"; exon_number "4"; gene_name "uc002krk.2"; oId "upf3.9889.4"; nearest_ref "uc002krk.2"; class_code "j"; tss_id "TSS44789";
chr18	Cufflinks	exon	12718516	12718634	.	+	.	gene_id "XLOC_049297"; transcript_id "5_00136364"; exon_number "5"; gene_name "uc002krk.2"; oId "upf3.9889.4"; nearest_ref "uc002krk.2"; class_code "j"; tss_id "TSS44789";
chr18	Cufflinks	exon	12720509	12720682	.	+	.	gene_id "XLOC_049297"; transcript_id "5_00136364"; exon_number "6"; gene_name "uc002krk.2"; oId "upf3.9889.4"; nearest_ref "uc002krk.2"; class_code "j"; tss_id "TSS44789";
chr18	Cufflinks	exon	12724498	12724618	.	+	.	gene_id "XLOC_049297"; transcript_id "5_00136364"; exon_number "7"; gene_name "uc002krk.2"; oId "upf3.9889.4"; nearest_ref "uc002krk.2"; class_code "j"; tss_id "TSS44789";
chr18	Cufflinks	exon	12725438	12725589	.	+	.	gene_id "XLOC_049297"; transcript_id "5_00136364"; exon_number "8"; gene_name "uc002krk.2"; oId "upf3.9889.4"; nearest_ref "uc002krk.2"; class_code "j"; tss_id "TSS44789";
chr18	Cufflinks	exon	12703017	12703163	.	+	.	gene_id "XLOC_049297"; transcript_id "5_00134774"; exon_number "1"; gene_name "uc002krj.1"; oId "uc002krj.1_ext"; nearest_ref "uc002krj.1"; class_code "="; tss_id "TSS44789"; p_id "P44535";
chr18	Cufflinks	exon	12706549	12706720	.	+	.	gene_id "XLOC_049297"; transcript_id "5_00134774"; exon_number "2"; gene_name "uc002krj.1"; oId "uc002krj.1_ext"; nearest_ref "uc002krj.1"; class_code "="; tss_id "TSS44789"; p_id "P44535";
chr18	Cufflinks	exon	12712701	12712759	.	+	.	gene_id "XLOC_049297"; transcript_id "5_00134774"; exon_number "3"; gene_name "uc002krj.1"; oId "uc002krj.1_ext"; nearest_ref "uc002krj.1"; class_code "="; tss_id "TSS44789"; p_id "P44535";
chr18	Cufflinks	exon	12718516	12718634	.	+	.	gene_id "XLOC_049297"; transcript_id "5_00134774"; exon_number "4"; gene_name "uc002krj.1"; oId "uc002krj.1_ext"; nearest_ref "uc002krj.1"; class_code "="; tss_id "TSS44789"; p_id "P44535";
chr18	Cufflinks	exon	12720509	12720682	.	+	.	gene_id "XLOC_049297"; transcript_id "5_00134774"; exon_number "5"; gene_name "uc002krj.1"; oId "uc002krj.1_ext"; nearest_ref "uc002krj.1"; class_code "="; tss_id "TSS44789"; p_id "P44535";
chr18	Cufflinks	exon	12724498	12725658	.	+	.	gene_id "XLOC_049297"; transcript_id "5_00134774"; exon_number "6"; gene_name "uc002krj.1"; oId "uc002krj.1_ext"; nearest_ref "uc002krj.1"; class_code "="; tss_id "TSS44789"; p_id "P44535";
chr18	Cufflinks	exon	12663476	12663616	.	+	.	gene_id "XLOC_049298"; transcript_id "5_00136589"; exon_number "1"; gene_name "uc002krg.2"; oId "upf1_r4.17205.1"; nearest_ref "uc002krg.2"; class_code "i";
chr18	Cufflinks	exon	12884446	12885075	.	+	.	gene_id "XLOC_049299"; transcript_id "5_00135968"; exon_number "1"; oId "SC4.14520.1"; class_code "u";
chr18	Cufflinks	exon	12885322	12886062	.	+	.	gene_id "XLOC_049300"; transcript_id "5_00135969"; exon_number "1"; oId "upf1_r4.17199.1"; class_code ".";
chr18	Cufflinks	exon	12886259	12886770	.	+	.	gene_id "XLOC_049301"; transcript_id "5_00136591"; exon_number "1"; oId "upf1_r4.17200.1"; class_code "u";
chr18	Cufflinks	exon	12886955	12887847	.	+	.	gene_id "XLOC_049302"; transcript_id "5_00136592"; exon_number "1"; oId "upf1_r4.17201.1"; class_code "u";
chr18	Cufflinks	exon	12912840	12912974	.	+	.	gene_id "XLOC_049303"; transcript_id "5_00134776"; exon_number "1"; oId "SC4.14525.1"; class_code ".";
chr18	hg19_knownGene	exon	12947983	12948231	.	+	.	gene_id "XLOC_049304"; transcript_id "5_00134778"; exon_number "1"; gene_name "uc002krr.2"; oId "uc002krr.2"; nearest_ref "uc002krr.2"; class_code "="; tss_id "TSS44790"; p_id "P44538";
chr18	hg19_knownGene	exon	12951854	12951904	.	+	.	gene_id "XLOC_049304"; transcript_id "5_00134778"; exon_number "2"; gene_name "uc002krr.2"; oId "uc002krr.2"; nearest_ref "uc002krr.2"; class_code "="; tss_id "TSS44790"; p_id "P44538";
chr18	hg19_knownGene	exon	12955462	12955608	.	+	.	gene_id "XLOC_049304"; transcript_id "5_00134778"; exon_number "3"; gene_name "uc002krr.2"; oId "uc002krr.2"; nearest_ref "uc002krr.2"; class_code "="; tss_id "TSS44790"; p_id "P44538";
chr18	hg19_knownGene	exon	12963159	12963370	.	+	.	gene_id "XLOC_049304"; transcript_id "5_00134778"; exon_number "4"; gene_name "uc002krr.2"; oId "uc002krr.2"; nearest_ref "uc002krr.2"; class_code "="; tss_id "TSS44790"; p_id "P44538";
chr18	hg19_knownGene	exon	12971152	12971250	.	+	.	gene_id "XLOC_049304"; transcript_id "5_00134778"; exon_number "5"; gene_name "uc002krr.2"; oId "uc002krr.2"; nearest_ref "uc002krr.2"; class_code "="; tss_id "TSS44790"; p_id "P44538";
chr18	hg19_knownGene	exon	12978751	12978891	.	+	.	gene_id "XLOC_049304"; transcript_id "5_00134778"; exon_number "6"; gene_name "uc002krr.2"; oId "uc002krr.2"; nearest_ref "uc002krr.2"; class_code "="; tss_id "TSS44790"; p_id "P44538";
chr18	hg19_knownGene	exon	12982517	12982674	.	+	.	gene_id "XLOC_049304"; transcript_id "5_00134778"; exon_number "7"; gene_name "uc002krr.2"; oId "uc002krr.2"; nearest_ref "uc002krr.2"; class_code "="; tss_id "TSS44790"; p_id "P44538";
chr18	hg19_knownGene	exon	12984039	12984189	.	+	.	gene_id "XLOC_049304"; transcript_id "5_00134778"; exon_number "8"; gene_name "uc002krr.2"; oId "uc002krr.2"; nearest_ref "uc002krr.2"; class_code "="; tss_id "TSS44790"; p_id "P44538";
chr18	hg19_knownGene	exon	12985239	12987533	.	+	.	gene_id "XLOC_049304"; transcript_id "5_00134778"; exon_number "9"; gene_name "uc002krr.2"; oId "uc002krr.2"; nearest_ref "uc002krr.2"; class_code "="; tss_id "TSS44790"; p_id "P44538";
chr18	hg19_knownGene	exon	12947983	12948231	.	+	.	gene_id "XLOC_049304"; transcript_id "5_00134777"; exon_number "1"; gene_name "uc002krq.2"; oId "uc002krq.2"; nearest_ref "uc002krq.2"; class_code "="; tss_id "TSS44790"; p_id "P44543";
chr18	hg19_knownGene	exon	12951854	12951904	.	+	.	gene_id "XLOC_049304"; transcript_id "5_00134777"; exon_number "2"; gene_name "uc002krq.2"; oId "uc002krq.2"; nearest_ref "uc002krq.2"; class_code "="; tss_id "TSS44790"; p_id "P44543";
chr18	hg19_knownGene	exon	12955462	12955608	.	+	.	gene_id "XLOC_049304"; transcript_id "5_00134777"; exon_number "3"; gene_name "uc002krq.2"; oId "uc002krq.2"; nearest_ref "uc002krq.2"; class_code "="; tss_id "TSS44790"; p_id "P44543";
chr18	hg19_knownGene	exon	12963159	12963370	.	+	.	gene_id "XLOC_049304"; transcript_id "5_00134777"; exon_number "4"; gene_name "uc002krq.2"; oId "uc002krq.2"; nearest_ref "uc002krq.2"; class_code "="; tss_id "TSS44790"; p_id "P44543";
chr18	hg19_knownGene	exon	12971152	12971250	.	+	.	gene_id "XLOC_049304"; transcript_id "5_00134777"; exon_number "5"; gene_name "uc002krq.2"; oId "uc002krq.2"; nearest_ref "uc002krq.2"; class_code "="; tss_id "TSS44790"; p_id "P44543";
chr18	hg19_knownGene	exon	12978751	12978891	.	+	.	gene_id "XLOC_049304"; transcript_id "5_00134777"; exon_number "6"; gene_name "uc002krq.2"; oId "uc002krq.2"; nearest_ref "uc002krq.2"; class_code "="; tss_id "TSS44790"; p_id "P44543";
chr18	hg19_knownGene	exon	12982517	12982674	.	+	.	gene_id "XLOC_049304"; transcript_id "5_00134777"; exon_number "7"; gene_name "uc002krq.2"; oId "uc002krq.2"; nearest_ref "uc002krq.2"; class_code "="; tss_id "TSS44790"; p_id "P44543";
chr18	hg19_knownGene	exon	12984039	12984189	.	+	.	gene_id "XLOC_049304"; transcript_id "5_00134777"; exon_number "8"; gene_name "uc002krq.2"; oId "uc002krq.2"; nearest_ref "uc002krq.2"; class_code "="; tss_id "TSS44790"; p_id "P44543";
chr18	hg19_knownGene	exon	12986861	12987533	.	+	.	gene_id "XLOC_049304"; transcript_id "5_00134777"; exon_number "9"; gene_name "uc002krq.2"; oId "uc002krq.2"; nearest_ref "uc002krq.2"; class_code "="; tss_id "TSS44790"; p_id "P44543";
chr18	Cufflinks	exon	12947983	12948231	.	+	.	gene_id "XLOC_049304"; transcript_id "5_00136593"; exon_number "1"; gene_name "uc002kry.2"; oId "upf1_r4.17582.1"; nearest_ref "uc002kry.2"; class_code "j"; tss_id "TSS44790";
chr18	Cufflinks	exon	12951854	12951904	.	+	.	gene_id "XLOC_049304"; transcript_id "5_00136593"; exon_number "2"; gene_name "uc002kry.2"; oId "upf1_r4.17582.1"; nearest_ref "uc002kry.2"; class_code "j"; tss_id "TSS44790";
chr18	Cufflinks	exon	12955462	12955608	.	+	.	gene_id "XLOC_049304"; transcript_id "5_00136593"; exon_number "3"; gene_name "uc002kry.2"; oId "upf1_r4.17582.1"; nearest_ref "uc002kry.2"; class_code "j"; tss_id "TSS44790";
chr18	Cufflinks	exon	12963159	12963370	.	+	.	gene_id "XLOC_049304"; transcript_id "5_00136593"; exon_number "4"; gene_name "uc002kry.2"; oId "upf1_r4.17582.1"; nearest_ref "uc002kry.2"; class_code "j"; tss_id "TSS44790";
chr18	Cufflinks	exon	12971152	12971250	.	+	.	gene_id "XLOC_049304"; transcript_id "5_00136593"; exon_number "5"; gene_name "uc002kry.2"; oId "upf1_r4.17582.1"; nearest_ref "uc002kry.2"; class_code "j"; tss_id "TSS44790";
chr18	Cufflinks	exon	12978751	12978891	.	+	.	gene_id "XLOC_049304"; transcript_id "5_00136593"; exon_number "6"; gene_name "uc002kry.2"; oId "upf1_r4.17582.1"; nearest_ref "uc002kry.2"; class_code "j"; tss_id "TSS44790";
chr18	Cufflinks	exon	12982517	12982674	.	+	.	gene_id "XLOC_049304"; transcript_id "5_00136593"; exon_number "7"; gene_name "uc002kry.2"; oId "upf1_r4.17582.1"; nearest_ref "uc002kry.2"; class_code "j"; tss_id "TSS44790";
chr18	Cufflinks	exon	12984039	12984189	.	+	.	gene_id "XLOC_049304"; transcript_id "5_00136593"; exon_number "8"; gene_name "uc002kry.2"; oId "upf1_r4.17582.1"; nearest_ref "uc002kry.2"; class_code "j"; tss_id "TSS44790";
chr18	Cufflinks	exon	12999420	12999587	.	+	.	gene_id "XLOC_049304"; transcript_id "5_00136593"; exon_number "9"; gene_name "uc002kry.2"; oId "upf1_r4.17582.1"; nearest_ref "uc002kry.2"; class_code "j"; tss_id "TSS44790";
chr18	Cufflinks	exon	13001456	13001581	.	+	.	gene_id "XLOC_049304"; transcript_id "5_00136593"; exon_number "10"; gene_name "uc002kry.2"; oId "upf1_r4.17582.1"; nearest_ref "uc002kry.2"; class_code "j"; tss_id "TSS44790";
chr18	Cufflinks	exon	13008455	13008630	.	+	.	gene_id "XLOC_049304"; transcript_id "5_00136593"; exon_number "11"; gene_name "uc002kry.2"; oId "upf1_r4.17582.1"; nearest_ref "uc002kry.2"; class_code "j"; tss_id "TSS44790";
chr18	Cufflinks	exon	13012972	13013024	.	+	.	gene_id "XLOC_049304"; transcript_id "5_00136593"; exon_number "12"; gene_name "uc002kry.2"; oId "upf1_r4.17582.1"; nearest_ref "uc002kry.2"; class_code "j"; tss_id "TSS44790";
chr18	Cufflinks	exon	13015327	13015447	.	+	.	gene_id "XLOC_049304"; transcript_id "5_00136593"; exon_number "13"; gene_name "uc002kry.2"; oId "upf1_r4.17582.1"; nearest_ref "uc002kry.2"; class_code "j"; tss_id "TSS44790";
chr18	Cufflinks	exon	13017187	13017335	.	+	.	gene_id "XLOC_049304"; transcript_id "5_00136593"; exon_number "14"; gene_name "uc002kry.2"; oId "upf1_r4.17582.1"; nearest_ref "uc002kry.2"; class_code "j"; tss_id "TSS44790";
chr18	Cufflinks	exon	13018479	13018614	.	+	.	gene_id "XLOC_049304"; transcript_id "5_00136593"; exon_number "15"; gene_name "uc002kry.2"; oId "upf1_r4.17582.1"; nearest_ref "uc002kry.2"; class_code "j"; tss_id "TSS44790";
chr18	Cufflinks	exon	13019081	13019205	.	+	.	gene_id "XLOC_049304"; transcript_id "5_00136593"; exon_number "16"; gene_name "uc002kry.2"; oId "upf1_r4.17582.1"; nearest_ref "uc002kry.2"; class_code "j"; tss_id "TSS44790";
chr18	Cufflinks	exon	13029662	13030001	.	+	.	gene_id "XLOC_049304"; transcript_id "5_00136593"; exon_number "17"; gene_name "uc002kry.2"; oId "upf1_r4.17582.1"; nearest_ref "uc002kry.2"; class_code "j"; tss_id "TSS44790";
chr18	Cufflinks	exon	13030464	13030607	.	+	.	gene_id "XLOC_049304"; transcript_id "5_00136593"; exon_number "18"; gene_name "uc002kry.2"; oId "upf1_r4.17582.1"; nearest_ref "uc002kry.2"; class_code "j"; tss_id "TSS44790";
chr18	Cufflinks	exon	13037236	13037300	.	+	.	gene_id "XLOC_049304"; transcript_id "5_00136593"; exon_number "19"; gene_name "uc002kry.2"; oId "upf1_r4.17582.1"; nearest_ref "uc002kry.2"; class_code "j"; tss_id "TSS44790";
chr18	Cufflinks	exon	13038369	13038578	.	+	.	gene_id "XLOC_049304"; transcript_id "5_00136593"; exon_number "20"; gene_name "uc002kry.2"; oId "upf1_r4.17582.1"; nearest_ref "uc002kry.2"; class_code "j"; tss_id "TSS44790";
chr18	Cufflinks	exon	13040829	13040955	.	+	.	gene_id "XLOC_049304"; transcript_id "5_00136593"; exon_number "21"; gene_name "uc002kry.2"; oId "upf1_r4.17582.1"; nearest_ref "uc002kry.2"; class_code "j"; tss_id "TSS44790";
chr18	Cufflinks	exon	13042203	13042333	.	+	.	gene_id "XLOC_049304"; transcript_id "5_00136593"; exon_number "22"; gene_name "uc002kry.2"; oId "upf1_r4.17582.1"; nearest_ref "uc002kry.2"; class_code "j"; tss_id "TSS44790";
chr18	Cufflinks	exon	13048858	13049680	.	+	.	gene_id "XLOC_049304"; transcript_id "5_00136593"; exon_number "23"; gene_name "uc002kry.2"; oId "upf1_r4.17582.1"; nearest_ref "uc002kry.2"; class_code "j"; tss_id "TSS44790";
chr18	Cufflinks	exon	13049764	13049890	.	+	.	gene_id "XLOC_049304"; transcript_id "5_00136593"; exon_number "24"; gene_name "uc002kry.2"; oId "upf1_r4.17582.1"; nearest_ref "uc002kry.2"; class_code "j"; tss_id "TSS44790";
chr18	Cufflinks	exon	13052918	13053089	.	+	.	gene_id "XLOC_049304"; transcript_id "5_00136593"; exon_number "25"; gene_name "uc002kry.2"; oId "upf1_r4.17582.1"; nearest_ref "uc002kry.2"; class_code "j"; tss_id "TSS44790";
chr18	Cufflinks	exon	13055779	13056697	.	+	.	gene_id "XLOC_049304"; transcript_id "5_00136593"; exon_number "26"; gene_name "uc002kry.2"; oId "upf1_r4.17582.1"; nearest_ref "uc002kry.2"; class_code "j"; tss_id "TSS44790";
chr18	Cufflinks	exon	13057584	13057732	.	+	.	gene_id "XLOC_049304"; transcript_id "5_00136593"; exon_number "27"; gene_name "uc002kry.2"; oId "upf1_r4.17582.1"; nearest_ref "uc002kry.2"; class_code "j"; tss_id "TSS44790";
chr18	Cufflinks	exon	13059081	13059311	.	+	.	gene_id "XLOC_049304"; transcript_id "5_00136593"; exon_number "28"; gene_name "uc002kry.2"; oId "upf1_r4.17582.1"; nearest_ref "uc002kry.2"; class_code "j"; tss_id "TSS44790";
chr18	Cufflinks	exon	13067830	13067955	.	+	.	gene_id "XLOC_049304"; transcript_id "5_00136593"; exon_number "29"; gene_name "uc002kry.2"; oId "upf1_r4.17582.1"; nearest_ref "uc002kry.2"; class_code "j"; tss_id "TSS44790";
chr18	Cufflinks	exon	13068093	13068236	.	+	.	gene_id "XLOC_049304"; transcript_id "5_00136593"; exon_number "30"; gene_name "uc002kry.2"; oId "upf1_r4.17582.1"; nearest_ref "uc002kry.2"; class_code "j"; tss_id "TSS44790";
chr18	Cufflinks	exon	13068358	13068421	.	+	.	gene_id "XLOC_049304"; transcript_id "5_00136593"; exon_number "31"; gene_name "uc002kry.2"; oId "upf1_r4.17582.1"; nearest_ref "uc002kry.2"; class_code "j"; tss_id "TSS44790";
chr18	Cufflinks	exon	13068851	13068990	.	+	.	gene_id "XLOC_049304"; transcript_id "5_00136593"; exon_number "32"; gene_name "uc002kry.2"; oId "upf1_r4.17582.1"; nearest_ref "uc002kry.2"; class_code "j"; tss_id "TSS44790";
chr18	Cufflinks	exon	13069088	13069180	.	+	.	gene_id "XLOC_049304"; transcript_id "5_00136593"; exon_number "33"; gene_name "uc002kry.2"; oId "upf1_r4.17582.1"; nearest_ref "uc002kry.2"; class_code "j"; tss_id "TSS44790";
chr18	Cufflinks	exon	13069737	13069855	.	+	.	gene_id "XLOC_049304"; transcript_id "5_00136593"; exon_number "34"; gene_name "uc002kry.2"; oId "upf1_r4.17582.1"; nearest_ref "uc002kry.2"; class_code "j"; tss_id "TSS44790";
chr18	Cufflinks	exon	13071038	13071211	.	+	.	gene_id "XLOC_049304"; transcript_id "5_00136593"; exon_number "35"; gene_name "uc002kry.2"; oId "upf1_r4.17582.1"; nearest_ref "uc002kry.2"; class_code "j"; tss_id "TSS44790";
chr18	Cufflinks	exon	13072754	13072844	.	+	.	gene_id "XLOC_049304"; transcript_id "5_00136593"; exon_number "36"; gene_name "uc002kry.2"; oId "upf1_r4.17582.1"; nearest_ref "uc002kry.2"; class_code "j"; tss_id "TSS44790";
chr18	Cufflinks	exon	13073008	13073184	.	+	.	gene_id "XLOC_049304"; transcript_id "5_00136593"; exon_number "37"; gene_name "uc002kry.2"; oId "upf1_r4.17582.1"; nearest_ref "uc002kry.2"; class_code "j"; tss_id "TSS44790";
chr18	Cufflinks	exon	13087016	13087276	.	+	.	gene_id "XLOC_049304"; transcript_id "5_00136593"; exon_number "38"; gene_name "uc002kry.2"; oId "upf1_r4.17582.1"; nearest_ref "uc002kry.2"; class_code "j"; tss_id "TSS44790";
chr18	Cufflinks	exon	13087530	13087645	.	+	.	gene_id "XLOC_049304"; transcript_id "5_00136593"; exon_number "39"; gene_name "uc002kry.2"; oId "upf1_r4.17582.1"; nearest_ref "uc002kry.2"; class_code "j"; tss_id "TSS44790";
chr18	Cufflinks	exon	13089455	13089564	.	+	.	gene_id "XLOC_049304"; transcript_id "5_00136593"; exon_number "40"; gene_name "uc002kry.2"; oId "upf1_r4.17582.1"; nearest_ref "uc002kry.2"; class_code "j"; tss_id "TSS44790";
chr18	Cufflinks	exon	13092376	13092526	.	+	.	gene_id "XLOC_049304"; transcript_id "5_00136593"; exon_number "41"; gene_name "uc002kry.2"; oId "upf1_r4.17582.1"; nearest_ref "uc002kry.2"; class_code "j"; tss_id "TSS44790";
chr18	Cufflinks	exon	13095502	13095680	.	+	.	gene_id "XLOC_049304"; transcript_id "5_00136593"; exon_number "42"; gene_name "uc002kry.2"; oId "upf1_r4.17582.1"; nearest_ref "uc002kry.2"; class_code "j"; tss_id "TSS44790";
chr18	Cufflinks	exon	13096183	13096306	.	+	.	gene_id "XLOC_049304"; transcript_id "5_00136593"; exon_number "43"; gene_name "uc002kry.2"; oId "upf1_r4.17582.1"; nearest_ref "uc002kry.2"; class_code "j"; tss_id "TSS44790";
chr18	Cufflinks	exon	13099475	13099580	.	+	.	gene_id "XLOC_049304"; transcript_id "5_00136593"; exon_number "44"; gene_name "uc002kry.2"; oId "upf1_r4.17582.1"; nearest_ref "uc002kry.2"; class_code "j"; tss_id "TSS44790";
chr18	Cufflinks	exon	13100304	13100511	.	+	.	gene_id "XLOC_049304"; transcript_id "5_00136593"; exon_number "45"; gene_name "uc002kry.2"; oId "upf1_r4.17582.1"; nearest_ref "uc002kry.2"; class_code "j"; tss_id "TSS44790";
chr18	Cufflinks	exon	13103508	13103587	.	+	.	gene_id "XLOC_049304"; transcript_id "5_00136593"; exon_number "46"; gene_name "uc002kry.2"; oId "upf1_r4.17582.1"; nearest_ref "uc002kry.2"; class_code "j"; tss_id "TSS44790";
chr18	Cufflinks	exon	13104983	13105078	.	+	.	gene_id "XLOC_049304"; transcript_id "5_00136593"; exon_number "47"; gene_name "uc002kry.2"; oId "upf1_r4.17582.1"; nearest_ref "uc002kry.2"; class_code "j"; tss_id "TSS44790";
chr18	Cufflinks	exon	13113585	13113704	.	+	.	gene_id "XLOC_049304"; transcript_id "5_00136593"; exon_number "48"; gene_name "uc002kry.2"; oId "upf1_r4.17582.1"; nearest_ref "uc002kry.2"; class_code "j"; tss_id "TSS44790";
chr18	Cufflinks	exon	13114129	13114250	.	+	.	gene_id "XLOC_049304"; transcript_id "5_00136593"; exon_number "49"; gene_name "uc002kry.2"; oId "upf1_r4.17582.1"; nearest_ref "uc002kry.2"; class_code "j"; tss_id "TSS44790";
chr18	Cufflinks	exon	13116373	13116502	.	+	.	gene_id "XLOC_049304"; transcript_id "5_00136593"; exon_number "50"; gene_name "uc002kry.2"; oId "upf1_r4.17582.1"; nearest_ref "uc002kry.2"; class_code "j"; tss_id "TSS44790";
chr18	Cufflinks	exon	13117584	13117642	.	+	.	gene_id "XLOC_049304"; transcript_id "5_00136593"; exon_number "51"; gene_name "uc002kry.2"; oId "upf1_r4.17582.1"; nearest_ref "uc002kry.2"; class_code "j"; tss_id "TSS44790";
chr18	Cufflinks	exon	13124631	13125049	.	+	.	gene_id "XLOC_049304"; transcript_id "5_00136593"; exon_number "52"; gene_name "uc002kry.2"; oId "upf1_r4.17582.1"; nearest_ref "uc002kry.2"; class_code "j"; tss_id "TSS44790";
chr18	Cufflinks	exon	12947983	12948231	.	+	.	gene_id "XLOC_049304"; transcript_id "5_00136365"; exon_number "1"; gene_name "uc002kry.2"; oId "upf3.10097.2"; nearest_ref "uc002kry.2"; class_code "j"; tss_id "TSS44790";
chr18	Cufflinks	exon	12951854	12951904	.	+	.	gene_id "XLOC_049304"; transcript_id "5_00136365"; exon_number "2"; gene_name "uc002kry.2"; oId "upf3.10097.2"; nearest_ref "uc002kry.2"; class_code "j"; tss_id "TSS44790";
chr18	Cufflinks	exon	12955462	12955608	.	+	.	gene_id "XLOC_049304"; transcript_id "5_00136365"; exon_number "3"; gene_name "uc002kry.2"; oId "upf3.10097.2"; nearest_ref "uc002kry.2"; class_code "j"; tss_id "TSS44790";
chr18	Cufflinks	exon	12963159	12963370	.	+	.	gene_id "XLOC_049304"; transcript_id "5_00136365"; exon_number "4"; gene_name "uc002kry.2"; oId "upf3.10097.2"; nearest_ref "uc002kry.2"; class_code "j"; tss_id "TSS44790";
chr18	Cufflinks	exon	12971152	12971250	.	+	.	gene_id "XLOC_049304"; transcript_id "5_00136365"; exon_number "5"; gene_name "uc002kry.2"; oId "upf3.10097.2"; nearest_ref "uc002kry.2"; class_code "j"; tss_id "TSS44790";
chr18	Cufflinks	exon	12978751	12978891	.	+	.	gene_id "XLOC_049304"; transcript_id "5_00136365"; exon_number "6"; gene_name "uc002kry.2"; oId "upf3.10097.2"; nearest_ref "uc002kry.2"; class_code "j"; tss_id "TSS44790";
chr18	Cufflinks	exon	12982517	12982674	.	+	.	gene_id "XLOC_049304"; transcript_id "5_00136365"; exon_number "7"; gene_name "uc002kry.2"; oId "upf3.10097.2"; nearest_ref "uc002kry.2"; class_code "j"; tss_id "TSS44790";
chr18	Cufflinks	exon	12984039	12984189	.	+	.	gene_id "XLOC_049304"; transcript_id "5_00136365"; exon_number "8"; gene_name "uc002kry.2"; oId "upf3.10097.2"; nearest_ref "uc002kry.2"; class_code "j"; tss_id "TSS44790";
chr18	Cufflinks	exon	12999420	12999587	.	+	.	gene_id "XLOC_049304"; transcript_id "5_00136365"; exon_number "9"; gene_name "uc002kry.2"; oId "upf3.10097.2"; nearest_ref "uc002kry.2"; class_code "j"; tss_id "TSS44790";
chr18	Cufflinks	exon	13001456	13001581	.	+	.	gene_id "XLOC_049304"; transcript_id "5_00136365"; exon_number "10"; gene_name "uc002kry.2"; oId "upf3.10097.2"; nearest_ref "uc002kry.2"; class_code "j"; tss_id "TSS44790";
chr18	Cufflinks	exon	13008455	13008630	.	+	.	gene_id "XLOC_049304"; transcript_id "5_00136365"; exon_number "11"; gene_name "uc002kry.2"; oId "upf3.10097.2"; nearest_ref "uc002kry.2"; class_code "j"; tss_id "TSS44790";
chr18	Cufflinks	exon	13012972	13013024	.	+	.	gene_id "XLOC_049304"; transcript_id "5_00136365"; exon_number "12"; gene_name "uc002kry.2"; oId "upf3.10097.2"; nearest_ref "uc002kry.2"; class_code "j"; tss_id "TSS44790";
chr18	Cufflinks	exon	13015327	13015447	.	+	.	gene_id "XLOC_049304"; transcript_id "5_00136365"; exon_number "13"; gene_name "uc002kry.2"; oId "upf3.10097.2"; nearest_ref "uc002kry.2"; class_code "j"; tss_id "TSS44790";
chr18	Cufflinks	exon	13017187	13017335	.	+	.	gene_id "XLOC_049304"; transcript_id "5_00136365"; exon_number "14"; gene_name "uc002kry.2"; oId "upf3.10097.2"; nearest_ref "uc002kry.2"; class_code "j"; tss_id "TSS44790";
chr18	Cufflinks	exon	13018479	13018614	.	+	.	gene_id "XLOC_049304"; transcript_id "5_00136365"; exon_number "15"; gene_name "uc002kry.2"; oId "upf3.10097.2"; nearest_ref "uc002kry.2"; class_code "j"; tss_id "TSS44790";
chr18	Cufflinks	exon	13019081	13019205	.	+	.	gene_id "XLOC_049304"; transcript_id "5_00136365"; exon_number "16"; gene_name "uc002kry.2"; oId "upf3.10097.2"; nearest_ref "uc002kry.2"; class_code "j"; tss_id "TSS44790";
chr18	Cufflinks	exon	13029662	13030001	.	+	.	gene_id "XLOC_049304"; transcript_id "5_00136365"; exon_number "17"; gene_name "uc002kry.2"; oId "upf3.10097.2"; nearest_ref "uc002kry.2"; class_code "j"; tss_id "TSS44790";
chr18	Cufflinks	exon	13030464	13030607	.	+	.	gene_id "XLOC_049304"; transcript_id "5_00136365"; exon_number "18"; gene_name "uc002kry.2"; oId "upf3.10097.2"; nearest_ref "uc002kry.2"; class_code "j"; tss_id "TSS44790";
chr18	Cufflinks	exon	13037236	13037300	.	+	.	gene_id "XLOC_049304"; transcript_id "5_00136365"; exon_number "19"; gene_name "uc002kry.2"; oId "upf3.10097.2"; nearest_ref "uc002kry.2"; class_code "j"; tss_id "TSS44790";
chr18	Cufflinks	exon	13040829	13040955	.	+	.	gene_id "XLOC_049304"; transcript_id "5_00136365"; exon_number "20"; gene_name "uc002kry.2"; oId "upf3.10097.2"; nearest_ref "uc002kry.2"; class_code "j"; tss_id "TSS44790";
chr18	Cufflinks	exon	13042203	13042333	.	+	.	gene_id "XLOC_049304"; transcript_id "5_00136365"; exon_number "21"; gene_name "uc002kry.2"; oId "upf3.10097.2"; nearest_ref "uc002kry.2"; class_code "j"; tss_id "TSS44790";
chr18	Cufflinks	exon	13048858	13049680	.	+	.	gene_id "XLOC_049304"; transcript_id "5_00136365"; exon_number "22"; gene_name "uc002kry.2"; oId "upf3.10097.2"; nearest_ref "uc002kry.2"; class_code "j"; tss_id "TSS44790";
chr18	Cufflinks	exon	13049764	13049890	.	+	.	gene_id "XLOC_049304"; transcript_id "5_00136365"; exon_number "23"; gene_name "uc002kry.2"; oId "upf3.10097.2"; nearest_ref "uc002kry.2"; class_code "j"; tss_id "TSS44790";
chr18	Cufflinks	exon	13052918	13053089	.	+	.	gene_id "XLOC_049304"; transcript_id "5_00136365"; exon_number "24"; gene_name "uc002kry.2"; oId "upf3.10097.2"; nearest_ref "uc002kry.2"; class_code "j"; tss_id "TSS44790";
chr18	Cufflinks	exon	13055779	13056697	.	+	.	gene_id "XLOC_049304"; transcript_id "5_00136365"; exon_number "25"; gene_name "uc002kry.2"; oId "upf3.10097.2"; nearest_ref "uc002kry.2"; class_code "j"; tss_id "TSS44790";
chr18	Cufflinks	exon	13057584	13057732	.	+	.	gene_id "XLOC_049304"; transcript_id "5_00136365"; exon_number "26"; gene_name "uc002kry.2"; oId "upf3.10097.2"; nearest_ref "uc002kry.2"; class_code "j"; tss_id "TSS44790";
chr18	Cufflinks	exon	13059081	13059311	.	+	.	gene_id "XLOC_049304"; transcript_id "5_00136365"; exon_number "27"; gene_name "uc002kry.2"; oId "upf3.10097.2"; nearest_ref "uc002kry.2"; class_code "j"; tss_id "TSS44790";
chr18	Cufflinks	exon	13067830	13067955	.	+	.	gene_id "XLOC_049304"; transcript_id "5_00136365"; exon_number "28"; gene_name "uc002kry.2"; oId "upf3.10097.2"; nearest_ref "uc002kry.2"; class_code "j"; tss_id "TSS44790";
chr18	Cufflinks	exon	13068093	13068236	.	+	.	gene_id "XLOC_049304"; transcript_id "5_00136365"; exon_number "29"; gene_name "uc002kry.2"; oId "upf3.10097.2"; nearest_ref "uc002kry.2"; class_code "j"; tss_id "TSS44790";
chr18	Cufflinks	exon	13068358	13068421	.	+	.	gene_id "XLOC_049304"; transcript_id "5_00136365"; exon_number "30"; gene_name "uc002kry.2"; oId "upf3.10097.2"; nearest_ref "uc002kry.2"; class_code "j"; tss_id "TSS44790";
chr18	Cufflinks	exon	13068851	13068990	.	+	.	gene_id "XLOC_049304"; transcript_id "5_00136365"; exon_number "31"; gene_name "uc002kry.2"; oId "upf3.10097.2"; nearest_ref "uc002kry.2"; class_code "j"; tss_id "TSS44790";
chr18	Cufflinks	exon	13069088	13069180	.	+	.	gene_id "XLOC_049304"; transcript_id "5_00136365"; exon_number "32"; gene_name "uc002kry.2"; oId "upf3.10097.2"; nearest_ref "uc002kry.2"; class_code "j"; tss_id "TSS44790";
chr18	Cufflinks	exon	13069737	13069855	.	+	.	gene_id "XLOC_049304"; transcript_id "5_00136365"; exon_number "33"; gene_name "uc002kry.2"; oId "upf3.10097.2"; nearest_ref "uc002kry.2"; class_code "j"; tss_id "TSS44790";
chr18	Cufflinks	exon	13071038	13071211	.	+	.	gene_id "XLOC_049304"; transcript_id "5_00136365"; exon_number "34"; gene_name "uc002kry.2"; oId "upf3.10097.2"; nearest_ref "uc002kry.2"; class_code "j"; tss_id "TSS44790";
chr18	Cufflinks	exon	13072754	13072844	.	+	.	gene_id "XLOC_049304"; transcript_id "5_00136365"; exon_number "35"; gene_name "uc002kry.2"; oId "upf3.10097.2"; nearest_ref "uc002kry.2"; class_code "j"; tss_id "TSS44790";
chr18	Cufflinks	exon	13073008	13073184	.	+	.	gene_id "XLOC_049304"; transcript_id "5_00136365"; exon_number "36"; gene_name "uc002kry.2"; oId "upf3.10097.2"; nearest_ref "uc002kry.2"; class_code "j"; tss_id "TSS44790";
chr18	Cufflinks	exon	13087016	13087276	.	+	.	gene_id "XLOC_049304"; transcript_id "5_00136365"; exon_number "37"; gene_name "uc002kry.2"; oId "upf3.10097.2"; nearest_ref "uc002kry.2"; class_code "j"; tss_id "TSS44790";
chr18	Cufflinks	exon	13087530	13087645	.	+	.	gene_id "XLOC_049304"; transcript_id "5_00136365"; exon_number "38"; gene_name "uc002kry.2"; oId "upf3.10097.2"; nearest_ref "uc002kry.2"; class_code "j"; tss_id "TSS44790";
chr18	Cufflinks	exon	13089455	13089564	.	+	.	gene_id "XLOC_049304"; transcript_id "5_00136365"; exon_number "39"; gene_name "uc002kry.2"; oId "upf3.10097.2"; nearest_ref "uc002kry.2"; class_code "j"; tss_id "TSS44790";
chr18	Cufflinks	exon	13092376	13092526	.	+	.	gene_id "XLOC_049304"; transcript_id "5_00136365"; exon_number "40"; gene_name "uc002kry.2"; oId "upf3.10097.2"; nearest_ref "uc002kry.2"; class_code "j"; tss_id "TSS44790";
chr18	Cufflinks	exon	13095502	13095680	.	+	.	gene_id "XLOC_049304"; transcript_id "5_00136365"; exon_number "41"; gene_name "uc002kry.2"; oId "upf3.10097.2"; nearest_ref "uc002kry.2"; class_code "j"; tss_id "TSS44790";
chr18	Cufflinks	exon	13096183	13096306	.	+	.	gene_id "XLOC_049304"; transcript_id "5_00136365"; exon_number "42"; gene_name "uc002kry.2"; oId "upf3.10097.2"; nearest_ref "uc002kry.2"; class_code "j"; tss_id "TSS44790";
chr18	Cufflinks	exon	13099475	13099580	.	+	.	gene_id "XLOC_049304"; transcript_id "5_00136365"; exon_number "43"; gene_name "uc002kry.2"; oId "upf3.10097.2"; nearest_ref "uc002kry.2"; class_code "j"; tss_id "TSS44790";
chr18	Cufflinks	exon	13100304	13100511	.	+	.	gene_id "XLOC_049304"; transcript_id "5_00136365"; exon_number "44"; gene_name "uc002kry.2"; oId "upf3.10097.2"; nearest_ref "uc002kry.2"; class_code "j"; tss_id "TSS44790";
chr18	Cufflinks	exon	13103508	13103587	.	+	.	gene_id "XLOC_049304"; transcript_id "5_00136365"; exon_number "45"; gene_name "uc002kry.2"; oId "upf3.10097.2"; nearest_ref "uc002kry.2"; class_code "j"; tss_id "TSS44790";
chr18	Cufflinks	exon	13104983	13105078	.	+	.	gene_id "XLOC_049304"; transcript_id "5_00136365"; exon_number "46"; gene_name "uc002kry.2"; oId "upf3.10097.2"; nearest_ref "uc002kry.2"; class_code "j"; tss_id "TSS44790";
chr18	Cufflinks	exon	13113585	13113704	.	+	.	gene_id "XLOC_049304"; transcript_id "5_00136365"; exon_number "47"; gene_name "uc002kry.2"; oId "upf3.10097.2"; nearest_ref "uc002kry.2"; class_code "j"; tss_id "TSS44790";
chr18	Cufflinks	exon	13114129	13114250	.	+	.	gene_id "XLOC_049304"; transcript_id "5_00136365"; exon_number "48"; gene_name "uc002kry.2"; oId "upf3.10097.2"; nearest_ref "uc002kry.2"; class_code "j"; tss_id "TSS44790";
chr18	Cufflinks	exon	13116373	13116502	.	+	.	gene_id "XLOC_049304"; transcript_id "5_00136365"; exon_number "49"; gene_name "uc002kry.2"; oId "upf3.10097.2"; nearest_ref "uc002kry.2"; class_code "j"; tss_id "TSS44790";
chr18	Cufflinks	exon	13117584	13117642	.	+	.	gene_id "XLOC_049304"; transcript_id "5_00136365"; exon_number "50"; gene_name "uc002kry.2"; oId "upf3.10097.2"; nearest_ref "uc002kry.2"; class_code "j"; tss_id "TSS44790";
chr18	Cufflinks	exon	13124631	13125049	.	+	.	gene_id "XLOC_049304"; transcript_id "5_00136365"; exon_number "51"; gene_name "uc002kry.2"; oId "upf3.10097.2"; nearest_ref "uc002kry.2"; class_code "j"; tss_id "TSS44790";
chr18	Cufflinks	exon	12991309	12991436	.	+	.	gene_id "XLOC_049304"; transcript_id "5_00135972"; exon_number "1"; gene_name "uc002kry.2"; oId "SC4.14767.1"; nearest_ref "uc002kry.2"; class_code "j"; tss_id "TSS44791";
chr18	Cufflinks	exon	12999420	12999587	.	+	.	gene_id "XLOC_049304"; transcript_id "5_00135972"; exon_number "2"; gene_name "uc002kry.2"; oId "SC4.14767.1"; nearest_ref "uc002kry.2"; class_code "j"; tss_id "TSS44791";
chr18	Cufflinks	exon	13001456	13001581	.	+	.	gene_id "XLOC_049304"; transcript_id "5_00135972"; exon_number "3"; gene_name "uc002kry.2"; oId "SC4.14767.1"; nearest_ref "uc002kry.2"; class_code "j"; tss_id "TSS44791";
chr18	Cufflinks	exon	13008455	13008630	.	+	.	gene_id "XLOC_049304"; transcript_id "5_00135972"; exon_number "4"; gene_name "uc002kry.2"; oId "SC4.14767.1"; nearest_ref "uc002kry.2"; class_code "j"; tss_id "TSS44791";
chr18	Cufflinks	exon	13012972	13013024	.	+	.	gene_id "XLOC_049304"; transcript_id "5_00135972"; exon_number "5"; gene_name "uc002kry.2"; oId "SC4.14767.1"; nearest_ref "uc002kry.2"; class_code "j"; tss_id "TSS44791";
chr18	Cufflinks	exon	13015327	13015447	.	+	.	gene_id "XLOC_049304"; transcript_id "5_00135972"; exon_number "6"; gene_name "uc002kry.2"; oId "SC4.14767.1"; nearest_ref "uc002kry.2"; class_code "j"; tss_id "TSS44791";
chr18	Cufflinks	exon	13017187	13017335	.	+	.	gene_id "XLOC_049304"; transcript_id "5_00135972"; exon_number "7"; gene_name "uc002kry.2"; oId "SC4.14767.1"; nearest_ref "uc002kry.2"; class_code "j"; tss_id "TSS44791";
chr18	Cufflinks	exon	13018479	13018614	.	+	.	gene_id "XLOC_049304"; transcript_id "5_00135972"; exon_number "8"; gene_name "uc002kry.2"; oId "SC4.14767.1"; nearest_ref "uc002kry.2"; class_code "j"; tss_id "TSS44791";
chr18	Cufflinks	exon	13019081	13019205	.	+	.	gene_id "XLOC_049304"; transcript_id "5_00135972"; exon_number "9"; gene_name "uc002kry.2"; oId "SC4.14767.1"; nearest_ref "uc002kry.2"; class_code "j"; tss_id "TSS44791";
chr18	Cufflinks	exon	13029662	13030001	.	+	.	gene_id "XLOC_049304"; transcript_id "5_00135972"; exon_number "10"; gene_name "uc002kry.2"; oId "SC4.14767.1"; nearest_ref "uc002kry.2"; class_code "j"; tss_id "TSS44791";
chr18	Cufflinks	exon	13030464	13030607	.	+	.	gene_id "XLOC_049304"; transcript_id "5_00135972"; exon_number "11"; gene_name "uc002kry.2"; oId "SC4.14767.1"; nearest_ref "uc002kry.2"; class_code "j"; tss_id "TSS44791";
chr18	Cufflinks	exon	13037236	13037300	.	+	.	gene_id "XLOC_049304"; transcript_id "5_00135972"; exon_number "12"; gene_name "uc002kry.2"; oId "SC4.14767.1"; nearest_ref "uc002kry.2"; class_code "j"; tss_id "TSS44791";
chr18	Cufflinks	exon	13038369	13038578	.	+	.	gene_id "XLOC_049304"; transcript_id "5_00135972"; exon_number "13"; gene_name "uc002kry.2"; oId "SC4.14767.1"; nearest_ref "uc002kry.2"; class_code "j"; tss_id "TSS44791";
chr18	Cufflinks	exon	13040829	13040955	.	+	.	gene_id "XLOC_049304"; transcript_id "5_00135972"; exon_number "14"; gene_name "uc002kry.2"; oId "SC4.14767.1"; nearest_ref "uc002kry.2"; class_code "j"; tss_id "TSS44791";
chr18	Cufflinks	exon	13042203	13042333	.	+	.	gene_id "XLOC_049304"; transcript_id "5_00135972"; exon_number "15"; gene_name "uc002kry.2"; oId "SC4.14767.1"; nearest_ref "uc002kry.2"; class_code "j"; tss_id "TSS44791";
chr18	Cufflinks	exon	13048858	13049680	.	+	.	gene_id "XLOC_049304"; transcript_id "5_00135972"; exon_number "16"; gene_name "uc002kry.2"; oId "SC4.14767.1"; nearest_ref "uc002kry.2"; class_code "j"; tss_id "TSS44791";
chr18	Cufflinks	exon	13049764	13049890	.	+	.	gene_id "XLOC_049304"; transcript_id "5_00135972"; exon_number "17"; gene_name "uc002kry.2"; oId "SC4.14767.1"; nearest_ref "uc002kry.2"; class_code "j"; tss_id "TSS44791";
chr18	Cufflinks	exon	13052918	13053089	.	+	.	gene_id "XLOC_049304"; transcript_id "5_00135972"; exon_number "18"; gene_name "uc002kry.2"; oId "SC4.14767.1"; nearest_ref "uc002kry.2"; class_code "j"; tss_id "TSS44791";
chr18	Cufflinks	exon	13055779	13056697	.	+	.	gene_id "XLOC_049304"; transcript_id "5_00135972"; exon_number "19"; gene_name "uc002kry.2"; oId "SC4.14767.1"; nearest_ref "uc002kry.2"; class_code "j"; tss_id "TSS44791";
chr18	Cufflinks	exon	13057584	13057732	.	+	.	gene_id "XLOC_049304"; transcript_id "5_00135972"; exon_number "20"; gene_name "uc002kry.2"; oId "SC4.14767.1"; nearest_ref "uc002kry.2"; class_code "j"; tss_id "TSS44791";
chr18	Cufflinks	exon	13059081	13059311	.	+	.	gene_id "XLOC_049304"; transcript_id "5_00135972"; exon_number "21"; gene_name "uc002kry.2"; oId "SC4.14767.1"; nearest_ref "uc002kry.2"; class_code "j"; tss_id "TSS44791";
chr18	Cufflinks	exon	13067830	13067955	.	+	.	gene_id "XLOC_049304"; transcript_id "5_00135972"; exon_number "22"; gene_name "uc002kry.2"; oId "SC4.14767.1"; nearest_ref "uc002kry.2"; class_code "j"; tss_id "TSS44791";
chr18	Cufflinks	exon	13068093	13068236	.	+	.	gene_id "XLOC_049304"; transcript_id "5_00135972"; exon_number "23"; gene_name "uc002kry.2"; oId "SC4.14767.1"; nearest_ref "uc002kry.2"; class_code "j"; tss_id "TSS44791";
chr18	Cufflinks	exon	13068358	13068421	.	+	.	gene_id "XLOC_049304"; transcript_id "5_00135972"; exon_number "24"; gene_name "uc002kry.2"; oId "SC4.14767.1"; nearest_ref "uc002kry.2"; class_code "j"; tss_id "TSS44791";
chr18	Cufflinks	exon	13068851	13068990	.	+	.	gene_id "XLOC_049304"; transcript_id "5_00135972"; exon_number "25"; gene_name "uc002kry.2"; oId "SC4.14767.1"; nearest_ref "uc002kry.2"; class_code "j"; tss_id "TSS44791";
chr18	Cufflinks	exon	13069088	13069180	.	+	.	gene_id "XLOC_049304"; transcript_id "5_00135972"; exon_number "26"; gene_name "uc002kry.2"; oId "SC4.14767.1"; nearest_ref "uc002kry.2"; class_code "j"; tss_id "TSS44791";
chr18	Cufflinks	exon	13069737	13069855	.	+	.	gene_id "XLOC_049304"; transcript_id "5_00135972"; exon_number "27"; gene_name "uc002kry.2"; oId "SC4.14767.1"; nearest_ref "uc002kry.2"; class_code "j"; tss_id "TSS44791";
chr18	Cufflinks	exon	13071038	13071211	.	+	.	gene_id "XLOC_049304"; transcript_id "5_00135972"; exon_number "28"; gene_name "uc002kry.2"; oId "SC4.14767.1"; nearest_ref "uc002kry.2"; class_code "j"; tss_id "TSS44791";
chr18	Cufflinks	exon	13072754	13072844	.	+	.	gene_id "XLOC_049304"; transcript_id "5_00135972"; exon_number "29"; gene_name "uc002kry.2"; oId "SC4.14767.1"; nearest_ref "uc002kry.2"; class_code "j"; tss_id "TSS44791";
chr18	Cufflinks	exon	13073008	13073184	.	+	.	gene_id "XLOC_049304"; transcript_id "5_00135972"; exon_number "30"; gene_name "uc002kry.2"; oId "SC4.14767.1"; nearest_ref "uc002kry.2"; class_code "j"; tss_id "TSS44791";
chr18	Cufflinks	exon	13087016	13087276	.	+	.	gene_id "XLOC_049304"; transcript_id "5_00135972"; exon_number "31"; gene_name "uc002kry.2"; oId "SC4.14767.1"; nearest_ref "uc002kry.2"; class_code "j"; tss_id "TSS44791";
chr18	Cufflinks	exon	13087530	13087645	.	+	.	gene_id "XLOC_049304"; transcript_id "5_00135972"; exon_number "32"; gene_name "uc002kry.2"; oId "SC4.14767.1"; nearest_ref "uc002kry.2"; class_code "j"; tss_id "TSS44791";
chr18	Cufflinks	exon	13089455	13089564	.	+	.	gene_id "XLOC_049304"; transcript_id "5_00135972"; exon_number "33"; gene_name "uc002kry.2"; oId "SC4.14767.1"; nearest_ref "uc002kry.2"; class_code "j"; tss_id "TSS44791";
chr18	Cufflinks	exon	13092376	13092526	.	+	.	gene_id "XLOC_049304"; transcript_id "5_00135972"; exon_number "34"; gene_name "uc002kry.2"; oId "SC4.14767.1"; nearest_ref "uc002kry.2"; class_code "j"; tss_id "TSS44791";
chr18	Cufflinks	exon	13095502	13095680	.	+	.	gene_id "XLOC_049304"; transcript_id "5_00135972"; exon_number "35"; gene_name "uc002kry.2"; oId "SC4.14767.1"; nearest_ref "uc002kry.2"; class_code "j"; tss_id "TSS44791";
chr18	Cufflinks	exon	13096183	13096306	.	+	.	gene_id "XLOC_049304"; transcript_id "5_00135972"; exon_number "36"; gene_name "uc002kry.2"; oId "SC4.14767.1"; nearest_ref "uc002kry.2"; class_code "j"; tss_id "TSS44791";
chr18	Cufflinks	exon	13099475	13099580	.	+	.	gene_id "XLOC_049304"; transcript_id "5_00135972"; exon_number "37"; gene_name "uc002kry.2"; oId "SC4.14767.1"; nearest_ref "uc002kry.2"; class_code "j"; tss_id "TSS44791";
chr18	Cufflinks	exon	13100304	13100511	.	+	.	gene_id "XLOC_049304"; transcript_id "5_00135972"; exon_number "38"; gene_name "uc002kry.2"; oId "SC4.14767.1"; nearest_ref "uc002kry.2"; class_code "j"; tss_id "TSS44791";
chr18	Cufflinks	exon	13103508	13103587	.	+	.	gene_id "XLOC_049304"; transcript_id "5_00135972"; exon_number "39"; gene_name "uc002kry.2"; oId "SC4.14767.1"; nearest_ref "uc002kry.2"; class_code "j"; tss_id "TSS44791";
chr18	Cufflinks	exon	13104983	13105078	.	+	.	gene_id "XLOC_049304"; transcript_id "5_00135972"; exon_number "40"; gene_name "uc002kry.2"; oId "SC4.14767.1"; nearest_ref "uc002kry.2"; class_code "j"; tss_id "TSS44791";
chr18	Cufflinks	exon	13113585	13113704	.	+	.	gene_id "XLOC_049304"; transcript_id "5_00135972"; exon_number "41"; gene_name "uc002kry.2"; oId "SC4.14767.1"; nearest_ref "uc002kry.2"; class_code "j"; tss_id "TSS44791";
chr18	Cufflinks	exon	13114129	13114250	.	+	.	gene_id "XLOC_049304"; transcript_id "5_00135972"; exon_number "42"; gene_name "uc002kry.2"; oId "SC4.14767.1"; nearest_ref "uc002kry.2"; class_code "j"; tss_id "TSS44791";
chr18	Cufflinks	exon	13116373	13116502	.	+	.	gene_id "XLOC_049304"; transcript_id "5_00135972"; exon_number "43"; gene_name "uc002kry.2"; oId "SC4.14767.1"; nearest_ref "uc002kry.2"; class_code "j"; tss_id "TSS44791";
chr18	Cufflinks	exon	13117584	13117642	.	+	.	gene_id "XLOC_049304"; transcript_id "5_00135972"; exon_number "44"; gene_name "uc002kry.2"; oId "SC4.14767.1"; nearest_ref "uc002kry.2"; class_code "j"; tss_id "TSS44791";
chr18	Cufflinks	exon	13124631	13125049	.	+	.	gene_id "XLOC_049304"; transcript_id "5_00135972"; exon_number "45"; gene_name "uc002kry.2"; oId "SC4.14767.1"; nearest_ref "uc002kry.2"; class_code "j"; tss_id "TSS44791";
chr18	Cufflinks	exon	12991309	12991436	.	+	.	gene_id "XLOC_049304"; transcript_id "5_00134779"; exon_number "1"; gene_name "uc010xac.1"; oId "uc010xac.1_ext"; nearest_ref "uc010xac.1"; class_code "="; tss_id "TSS44791"; p_id "P44541";
chr18	Cufflinks	exon	12999420	12999587	.	+	.	gene_id "XLOC_049304"; transcript_id "5_00134779"; exon_number "2"; gene_name "uc010xac.1"; oId "uc010xac.1_ext"; nearest_ref "uc010xac.1"; class_code "="; tss_id "TSS44791"; p_id "P44541";
chr18	Cufflinks	exon	13001456	13001581	.	+	.	gene_id "XLOC_049304"; transcript_id "5_00134779"; exon_number "3"; gene_name "uc010xac.1"; oId "uc010xac.1_ext"; nearest_ref "uc010xac.1"; class_code "="; tss_id "TSS44791"; p_id "P44541";
chr18	Cufflinks	exon	13008455	13008630	.	+	.	gene_id "XLOC_049304"; transcript_id "5_00134779"; exon_number "4"; gene_name "uc010xac.1"; oId "uc010xac.1_ext"; nearest_ref "uc010xac.1"; class_code "="; tss_id "TSS44791"; p_id "P44541";
chr18	Cufflinks	exon	13012972	13013024	.	+	.	gene_id "XLOC_049304"; transcript_id "5_00134779"; exon_number "5"; gene_name "uc010xac.1"; oId "uc010xac.1_ext"; nearest_ref "uc010xac.1"; class_code "="; tss_id "TSS44791"; p_id "P44541";
chr18	Cufflinks	exon	13015327	13015447	.	+	.	gene_id "XLOC_049304"; transcript_id "5_00134779"; exon_number "6"; gene_name "uc010xac.1"; oId "uc010xac.1_ext"; nearest_ref "uc010xac.1"; class_code "="; tss_id "TSS44791"; p_id "P44541";
chr18	Cufflinks	exon	13017187	13017335	.	+	.	gene_id "XLOC_049304"; transcript_id "5_00134779"; exon_number "7"; gene_name "uc010xac.1"; oId "uc010xac.1_ext"; nearest_ref "uc010xac.1"; class_code "="; tss_id "TSS44791"; p_id "P44541";
chr18	Cufflinks	exon	13018479	13018614	.	+	.	gene_id "XLOC_049304"; transcript_id "5_00134779"; exon_number "8"; gene_name "uc010xac.1"; oId "uc010xac.1_ext"; nearest_ref "uc010xac.1"; class_code "="; tss_id "TSS44791"; p_id "P44541";
chr18	Cufflinks	exon	13019081	13019205	.	+	.	gene_id "XLOC_049304"; transcript_id "5_00134779"; exon_number "9"; gene_name "uc010xac.1"; oId "uc010xac.1_ext"; nearest_ref "uc010xac.1"; class_code "="; tss_id "TSS44791"; p_id "P44541";
chr18	Cufflinks	exon	13029662	13030001	.	+	.	gene_id "XLOC_049304"; transcript_id "5_00134779"; exon_number "10"; gene_name "uc010xac.1"; oId "uc010xac.1_ext"; nearest_ref "uc010xac.1"; class_code "="; tss_id "TSS44791"; p_id "P44541";
chr18	Cufflinks	exon	13030464	13030607	.	+	.	gene_id "XLOC_049304"; transcript_id "5_00134779"; exon_number "11"; gene_name "uc010xac.1"; oId "uc010xac.1_ext"; nearest_ref "uc010xac.1"; class_code "="; tss_id "TSS44791"; p_id "P44541";
chr18	Cufflinks	exon	13037236	13037300	.	+	.	gene_id "XLOC_049304"; transcript_id "5_00134779"; exon_number "12"; gene_name "uc010xac.1"; oId "uc010xac.1_ext"; nearest_ref "uc010xac.1"; class_code "="; tss_id "TSS44791"; p_id "P44541";
chr18	Cufflinks	exon	13038369	13038578	.	+	.	gene_id "XLOC_049304"; transcript_id "5_00134779"; exon_number "13"; gene_name "uc010xac.1"; oId "uc010xac.1_ext"; nearest_ref "uc010xac.1"; class_code "="; tss_id "TSS44791"; p_id "P44541";
chr18	Cufflinks	exon	13040829	13040955	.	+	.	gene_id "XLOC_049304"; transcript_id "5_00134779"; exon_number "14"; gene_name "uc010xac.1"; oId "uc010xac.1_ext"; nearest_ref "uc010xac.1"; class_code "="; tss_id "TSS44791"; p_id "P44541";
chr18	Cufflinks	exon	13042203	13042333	.	+	.	gene_id "XLOC_049304"; transcript_id "5_00134779"; exon_number "15"; gene_name "uc010xac.1"; oId "uc010xac.1_ext"; nearest_ref "uc010xac.1"; class_code "="; tss_id "TSS44791"; p_id "P44541";
chr18	Cufflinks	exon	13048858	13049680	.	+	.	gene_id "XLOC_049304"; transcript_id "5_00134779"; exon_number "16"; gene_name "uc010xac.1"; oId "uc010xac.1_ext"; nearest_ref "uc010xac.1"; class_code "="; tss_id "TSS44791"; p_id "P44541";
chr18	Cufflinks	exon	13049764	13049890	.	+	.	gene_id "XLOC_049304"; transcript_id "5_00134779"; exon_number "17"; gene_name "uc010xac.1"; oId "uc010xac.1_ext"; nearest_ref "uc010xac.1"; class_code "="; tss_id "TSS44791"; p_id "P44541";
chr18	Cufflinks	exon	13052918	13053089	.	+	.	gene_id "XLOC_049304"; transcript_id "5_00134779"; exon_number "18"; gene_name "uc010xac.1"; oId "uc010xac.1_ext"; nearest_ref "uc010xac.1"; class_code "="; tss_id "TSS44791"; p_id "P44541";
chr18	Cufflinks	exon	13055779	13056697	.	+	.	gene_id "XLOC_049304"; transcript_id "5_00134779"; exon_number "19"; gene_name "uc010xac.1"; oId "uc010xac.1_ext"; nearest_ref "uc010xac.1"; class_code "="; tss_id "TSS44791"; p_id "P44541";
chr18	Cufflinks	exon	13057584	13057732	.	+	.	gene_id "XLOC_049304"; transcript_id "5_00134779"; exon_number "20"; gene_name "uc010xac.1"; oId "uc010xac.1_ext"; nearest_ref "uc010xac.1"; class_code "="; tss_id "TSS44791"; p_id "P44541";
chr18	Cufflinks	exon	13059081	13059311	.	+	.	gene_id "XLOC_049304"; transcript_id "5_00134779"; exon_number "21"; gene_name "uc010xac.1"; oId "uc010xac.1_ext"; nearest_ref "uc010xac.1"; class_code "="; tss_id "TSS44791"; p_id "P44541";
chr18	Cufflinks	exon	13067830	13067955	.	+	.	gene_id "XLOC_049304"; transcript_id "5_00134779"; exon_number "22"; gene_name "uc010xac.1"; oId "uc010xac.1_ext"; nearest_ref "uc010xac.1"; class_code "="; tss_id "TSS44791"; p_id "P44541";
chr18	Cufflinks	exon	13068093	13068236	.	+	.	gene_id "XLOC_049304"; transcript_id "5_00134779"; exon_number "23"; gene_name "uc010xac.1"; oId "uc010xac.1_ext"; nearest_ref "uc010xac.1"; class_code "="; tss_id "TSS44791"; p_id "P44541";
chr18	Cufflinks	exon	13068358	13068421	.	+	.	gene_id "XLOC_049304"; transcript_id "5_00134779"; exon_number "24"; gene_name "uc010xac.1"; oId "uc010xac.1_ext"; nearest_ref "uc010xac.1"; class_code "="; tss_id "TSS44791"; p_id "P44541";
chr18	Cufflinks	exon	13068851	13068990	.	+	.	gene_id "XLOC_049304"; transcript_id "5_00134779"; exon_number "25"; gene_name "uc010xac.1"; oId "uc010xac.1_ext"; nearest_ref "uc010xac.1"; class_code "="; tss_id "TSS44791"; p_id "P44541";
chr18	Cufflinks	exon	13069088	13069180	.	+	.	gene_id "XLOC_049304"; transcript_id "5_00134779"; exon_number "26"; gene_name "uc010xac.1"; oId "uc010xac.1_ext"; nearest_ref "uc010xac.1"; class_code "="; tss_id "TSS44791"; p_id "P44541";
chr18	Cufflinks	exon	13069737	13069855	.	+	.	gene_id "XLOC_049304"; transcript_id "5_00134779"; exon_number "27"; gene_name "uc010xac.1"; oId "uc010xac.1_ext"; nearest_ref "uc010xac.1"; class_code "="; tss_id "TSS44791"; p_id "P44541";
chr18	Cufflinks	exon	13071038	13071211	.	+	.	gene_id "XLOC_049304"; transcript_id "5_00134779"; exon_number "28"; gene_name "uc010xac.1"; oId "uc010xac.1_ext"; nearest_ref "uc010xac.1"; class_code "="; tss_id "TSS44791"; p_id "P44541";
chr18	Cufflinks	exon	13072754	13072844	.	+	.	gene_id "XLOC_049304"; transcript_id "5_00134779"; exon_number "29"; gene_name "uc010xac.1"; oId "uc010xac.1_ext"; nearest_ref "uc010xac.1"; class_code "="; tss_id "TSS44791"; p_id "P44541";
chr18	Cufflinks	exon	13073008	13073184	.	+	.	gene_id "XLOC_049304"; transcript_id "5_00134779"; exon_number "30"; gene_name "uc010xac.1"; oId "uc010xac.1_ext"; nearest_ref "uc010xac.1"; class_code "="; tss_id "TSS44791"; p_id "P44541";
chr18	Cufflinks	exon	13087016	13087276	.	+	.	gene_id "XLOC_049304"; transcript_id "5_00134779"; exon_number "31"; gene_name "uc010xac.1"; oId "uc010xac.1_ext"; nearest_ref "uc010xac.1"; class_code "="; tss_id "TSS44791"; p_id "P44541";
chr18	Cufflinks	exon	13087530	13087645	.	+	.	gene_id "XLOC_049304"; transcript_id "5_00134779"; exon_number "32"; gene_name "uc010xac.1"; oId "uc010xac.1_ext"; nearest_ref "uc010xac.1"; class_code "="; tss_id "TSS44791"; p_id "P44541";
chr18	Cufflinks	exon	13089455	13089564	.	+	.	gene_id "XLOC_049304"; transcript_id "5_00134779"; exon_number "33"; gene_name "uc010xac.1"; oId "uc010xac.1_ext"; nearest_ref "uc010xac.1"; class_code "="; tss_id "TSS44791"; p_id "P44541";
chr18	Cufflinks	exon	13092376	13092526	.	+	.	gene_id "XLOC_049304"; transcript_id "5_00134779"; exon_number "34"; gene_name "uc010xac.1"; oId "uc010xac.1_ext"; nearest_ref "uc010xac.1"; class_code "="; tss_id "TSS44791"; p_id "P44541";
chr18	Cufflinks	exon	13095502	13095680	.	+	.	gene_id "XLOC_049304"; transcript_id "5_00134779"; exon_number "35"; gene_name "uc010xac.1"; oId "uc010xac.1_ext"; nearest_ref "uc010xac.1"; class_code "="; tss_id "TSS44791"; p_id "P44541";
chr18	Cufflinks	exon	13096183	13096306	.	+	.	gene_id "XLOC_049304"; transcript_id "5_00134779"; exon_number "36"; gene_name "uc010xac.1"; oId "uc010xac.1_ext"; nearest_ref "uc010xac.1"; class_code "="; tss_id "TSS44791"; p_id "P44541";
chr18	Cufflinks	exon	13099475	13099580	.	+	.	gene_id "XLOC_049304"; transcript_id "5_00134779"; exon_number "37"; gene_name "uc010xac.1"; oId "uc010xac.1_ext"; nearest_ref "uc010xac.1"; class_code "="; tss_id "TSS44791"; p_id "P44541";
chr18	Cufflinks	exon	13100304	13100511	.	+	.	gene_id "XLOC_049304"; transcript_id "5_00134779"; exon_number "38"; gene_name "uc010xac.1"; oId "uc010xac.1_ext"; nearest_ref "uc010xac.1"; class_code "="; tss_id "TSS44791"; p_id "P44541";
chr18	Cufflinks	exon	13103508	13103587	.	+	.	gene_id "XLOC_049304"; transcript_id "5_00134779"; exon_number "39"; gene_name "uc010xac.1"; oId "uc010xac.1_ext"; nearest_ref "uc010xac.1"; class_code "="; tss_id "TSS44791"; p_id "P44541";
chr18	Cufflinks	exon	13104983	13105078	.	+	.	gene_id "XLOC_049304"; transcript_id "5_00134779"; exon_number "40"; gene_name "uc010xac.1"; oId "uc010xac.1_ext"; nearest_ref "uc010xac.1"; class_code "="; tss_id "TSS44791"; p_id "P44541";
chr18	Cufflinks	exon	13113585	13113704	.	+	.	gene_id "XLOC_049304"; transcript_id "5_00134779"; exon_number "41"; gene_name "uc010xac.1"; oId "uc010xac.1_ext"; nearest_ref "uc010xac.1"; class_code "="; tss_id "TSS44791"; p_id "P44541";
chr18	Cufflinks	exon	13114129	13114250	.	+	.	gene_id "XLOC_049304"; transcript_id "5_00134779"; exon_number "42"; gene_name "uc010xac.1"; oId "uc010xac.1_ext"; nearest_ref "uc010xac.1"; class_code "="; tss_id "TSS44791"; p_id "P44541";
chr18	Cufflinks	exon	13116376	13116502	.	+	.	gene_id "XLOC_049304"; transcript_id "5_00134779"; exon_number "43"; gene_name "uc010xac.1"; oId "uc010xac.1_ext"; nearest_ref "uc010xac.1"; class_code "="; tss_id "TSS44791"; p_id "P44541";
chr18	Cufflinks	exon	13117584	13117642	.	+	.	gene_id "XLOC_049304"; transcript_id "5_00134779"; exon_number "44"; gene_name "uc010xac.1"; oId "uc010xac.1_ext"; nearest_ref "uc010xac.1"; class_code "="; tss_id "TSS44791"; p_id "P44541";
chr18	Cufflinks	exon	13124631	13125049	.	+	.	gene_id "XLOC_049304"; transcript_id "5_00134779"; exon_number "45"; gene_name "uc010xac.1"; oId "uc010xac.1_ext"; nearest_ref "uc010xac.1"; class_code "="; tss_id "TSS44791"; p_id "P44541";
chr18	Cufflinks	exon	12991326	12991436	.	+	.	gene_id "XLOC_049304"; transcript_id "5_00136594"; exon_number "1"; gene_name "uc002kry.2"; oId "upf1_r4.17582.4"; nearest_ref "uc002kry.2"; class_code "j"; tss_id "TSS44791";
chr18	Cufflinks	exon	12999420	12999587	.	+	.	gene_id "XLOC_049304"; transcript_id "5_00136594"; exon_number "2"; gene_name "uc002kry.2"; oId "upf1_r4.17582.4"; nearest_ref "uc002kry.2"; class_code "j"; tss_id "TSS44791";
chr18	Cufflinks	exon	13001456	13001581	.	+	.	gene_id "XLOC_049304"; transcript_id "5_00136594"; exon_number "3"; gene_name "uc002kry.2"; oId "upf1_r4.17582.4"; nearest_ref "uc002kry.2"; class_code "j"; tss_id "TSS44791";
chr18	Cufflinks	exon	13008455	13008630	.	+	.	gene_id "XLOC_049304"; transcript_id "5_00136594"; exon_number "4"; gene_name "uc002kry.2"; oId "upf1_r4.17582.4"; nearest_ref "uc002kry.2"; class_code "j"; tss_id "TSS44791";
chr18	Cufflinks	exon	13012972	13013024	.	+	.	gene_id "XLOC_049304"; transcript_id "5_00136594"; exon_number "5"; gene_name "uc002kry.2"; oId "upf1_r4.17582.4"; nearest_ref "uc002kry.2"; class_code "j"; tss_id "TSS44791";
chr18	Cufflinks	exon	13015327	13015447	.	+	.	gene_id "XLOC_049304"; transcript_id "5_00136594"; exon_number "6"; gene_name "uc002kry.2"; oId "upf1_r4.17582.4"; nearest_ref "uc002kry.2"; class_code "j"; tss_id "TSS44791";
chr18	Cufflinks	exon	13017187	13017335	.	+	.	gene_id "XLOC_049304"; transcript_id "5_00136594"; exon_number "7"; gene_name "uc002kry.2"; oId "upf1_r4.17582.4"; nearest_ref "uc002kry.2"; class_code "j"; tss_id "TSS44791";
chr18	Cufflinks	exon	13018479	13018614	.	+	.	gene_id "XLOC_049304"; transcript_id "5_00136594"; exon_number "8"; gene_name "uc002kry.2"; oId "upf1_r4.17582.4"; nearest_ref "uc002kry.2"; class_code "j"; tss_id "TSS44791";
chr18	Cufflinks	exon	13019081	13019205	.	+	.	gene_id "XLOC_049304"; transcript_id "5_00136594"; exon_number "9"; gene_name "uc002kry.2"; oId "upf1_r4.17582.4"; nearest_ref "uc002kry.2"; class_code "j"; tss_id "TSS44791";
chr18	Cufflinks	exon	13029662	13030001	.	+	.	gene_id "XLOC_049304"; transcript_id "5_00136594"; exon_number "10"; gene_name "uc002kry.2"; oId "upf1_r4.17582.4"; nearest_ref "uc002kry.2"; class_code "j"; tss_id "TSS44791";
chr18	Cufflinks	exon	13030464	13030607	.	+	.	gene_id "XLOC_049304"; transcript_id "5_00136594"; exon_number "11"; gene_name "uc002kry.2"; oId "upf1_r4.17582.4"; nearest_ref "uc002kry.2"; class_code "j"; tss_id "TSS44791";
chr18	Cufflinks	exon	13048858	13049680	.	+	.	gene_id "XLOC_049304"; transcript_id "5_00136594"; exon_number "12"; gene_name "uc002kry.2"; oId "upf1_r4.17582.4"; nearest_ref "uc002kry.2"; class_code "j"; tss_id "TSS44791";
chr18	Cufflinks	exon	13049764	13049890	.	+	.	gene_id "XLOC_049304"; transcript_id "5_00136594"; exon_number "13"; gene_name "uc002kry.2"; oId "upf1_r4.17582.4"; nearest_ref "uc002kry.2"; class_code "j"; tss_id "TSS44791";
chr18	Cufflinks	exon	13052918	13053089	.	+	.	gene_id "XLOC_049304"; transcript_id "5_00136594"; exon_number "14"; gene_name "uc002kry.2"; oId "upf1_r4.17582.4"; nearest_ref "uc002kry.2"; class_code "j"; tss_id "TSS44791";
chr18	Cufflinks	exon	13055779	13056697	.	+	.	gene_id "XLOC_049304"; transcript_id "5_00136594"; exon_number "15"; gene_name "uc002kry.2"; oId "upf1_r4.17582.4"; nearest_ref "uc002kry.2"; class_code "j"; tss_id "TSS44791";
chr18	Cufflinks	exon	13057584	13057732	.	+	.	gene_id "XLOC_049304"; transcript_id "5_00136594"; exon_number "16"; gene_name "uc002kry.2"; oId "upf1_r4.17582.4"; nearest_ref "uc002kry.2"; class_code "j"; tss_id "TSS44791";
chr18	Cufflinks	exon	13059081	13059311	.	+	.	gene_id "XLOC_049304"; transcript_id "5_00136594"; exon_number "17"; gene_name "uc002kry.2"; oId "upf1_r4.17582.4"; nearest_ref "uc002kry.2"; class_code "j"; tss_id "TSS44791";
chr18	Cufflinks	exon	13067830	13067955	.	+	.	gene_id "XLOC_049304"; transcript_id "5_00136594"; exon_number "18"; gene_name "uc002kry.2"; oId "upf1_r4.17582.4"; nearest_ref "uc002kry.2"; class_code "j"; tss_id "TSS44791";
chr18	Cufflinks	exon	13068093	13068236	.	+	.	gene_id "XLOC_049304"; transcript_id "5_00136594"; exon_number "19"; gene_name "uc002kry.2"; oId "upf1_r4.17582.4"; nearest_ref "uc002kry.2"; class_code "j"; tss_id "TSS44791";
chr18	Cufflinks	exon	13068358	13068421	.	+	.	gene_id "XLOC_049304"; transcript_id "5_00136594"; exon_number "20"; gene_name "uc002kry.2"; oId "upf1_r4.17582.4"; nearest_ref "uc002kry.2"; class_code "j"; tss_id "TSS44791";
chr18	Cufflinks	exon	13068851	13068990	.	+	.	gene_id "XLOC_049304"; transcript_id "5_00136594"; exon_number "21"; gene_name "uc002kry.2"; oId "upf1_r4.17582.4"; nearest_ref "uc002kry.2"; class_code "j"; tss_id "TSS44791";
chr18	Cufflinks	exon	13069088	13069180	.	+	.	gene_id "XLOC_049304"; transcript_id "5_00136594"; exon_number "22"; gene_name "uc002kry.2"; oId "upf1_r4.17582.4"; nearest_ref "uc002kry.2"; class_code "j"; tss_id "TSS44791";
chr18	Cufflinks	exon	13069737	13069855	.	+	.	gene_id "XLOC_049304"; transcript_id "5_00136594"; exon_number "23"; gene_name "uc002kry.2"; oId "upf1_r4.17582.4"; nearest_ref "uc002kry.2"; class_code "j"; tss_id "TSS44791";
chr18	Cufflinks	exon	13071038	13071211	.	+	.	gene_id "XLOC_049304"; transcript_id "5_00136594"; exon_number "24"; gene_name "uc002kry.2"; oId "upf1_r4.17582.4"; nearest_ref "uc002kry.2"; class_code "j"; tss_id "TSS44791";
chr18	Cufflinks	exon	13072754	13072844	.	+	.	gene_id "XLOC_049304"; transcript_id "5_00136594"; exon_number "25"; gene_name "uc002kry.2"; oId "upf1_r4.17582.4"; nearest_ref "uc002kry.2"; class_code "j"; tss_id "TSS44791";
chr18	Cufflinks	exon	13073008	13073184	.	+	.	gene_id "XLOC_049304"; transcript_id "5_00136594"; exon_number "26"; gene_name "uc002kry.2"; oId "upf1_r4.17582.4"; nearest_ref "uc002kry.2"; class_code "j"; tss_id "TSS44791";
chr18	Cufflinks	exon	13087016	13087276	.	+	.	gene_id "XLOC_049304"; transcript_id "5_00136594"; exon_number "27"; gene_name "uc002kry.2"; oId "upf1_r4.17582.4"; nearest_ref "uc002kry.2"; class_code "j"; tss_id "TSS44791";
chr18	Cufflinks	exon	13087530	13087645	.	+	.	gene_id "XLOC_049304"; transcript_id "5_00136594"; exon_number "28"; gene_name "uc002kry.2"; oId "upf1_r4.17582.4"; nearest_ref "uc002kry.2"; class_code "j"; tss_id "TSS44791";
chr18	Cufflinks	exon	13089455	13089564	.	+	.	gene_id "XLOC_049304"; transcript_id "5_00136594"; exon_number "29"; gene_name "uc002kry.2"; oId "upf1_r4.17582.4"; nearest_ref "uc002kry.2"; class_code "j"; tss_id "TSS44791";
chr18	Cufflinks	exon	13092376	13092526	.	+	.	gene_id "XLOC_049304"; transcript_id "5_00136594"; exon_number "30"; gene_name "uc002kry.2"; oId "upf1_r4.17582.4"; nearest_ref "uc002kry.2"; class_code "j"; tss_id "TSS44791";
chr18	Cufflinks	exon	13095502	13095680	.	+	.	gene_id "XLOC_049304"; transcript_id "5_00136594"; exon_number "31"; gene_name "uc002kry.2"; oId "upf1_r4.17582.4"; nearest_ref "uc002kry.2"; class_code "j"; tss_id "TSS44791";
chr18	Cufflinks	exon	13096183	13096306	.	+	.	gene_id "XLOC_049304"; transcript_id "5_00136594"; exon_number "32"; gene_name "uc002kry.2"; oId "upf1_r4.17582.4"; nearest_ref "uc002kry.2"; class_code "j"; tss_id "TSS44791";
chr18	Cufflinks	exon	13099475	13099580	.	+	.	gene_id "XLOC_049304"; transcript_id "5_00136594"; exon_number "33"; gene_name "uc002kry.2"; oId "upf1_r4.17582.4"; nearest_ref "uc002kry.2"; class_code "j"; tss_id "TSS44791";
chr18	Cufflinks	exon	13100304	13100511	.	+	.	gene_id "XLOC_049304"; transcript_id "5_00136594"; exon_number "34"; gene_name "uc002kry.2"; oId "upf1_r4.17582.4"; nearest_ref "uc002kry.2"; class_code "j"; tss_id "TSS44791";
chr18	Cufflinks	exon	13103508	13103587	.	+	.	gene_id "XLOC_049304"; transcript_id "5_00136594"; exon_number "35"; gene_name "uc002kry.2"; oId "upf1_r4.17582.4"; nearest_ref "uc002kry.2"; class_code "j"; tss_id "TSS44791";
chr18	Cufflinks	exon	13104983	13105078	.	+	.	gene_id "XLOC_049304"; transcript_id "5_00136594"; exon_number "36"; gene_name "uc002kry.2"; oId "upf1_r4.17582.4"; nearest_ref "uc002kry.2"; class_code "j"; tss_id "TSS44791";
chr18	Cufflinks	exon	13116373	13116502	.	+	.	gene_id "XLOC_049304"; transcript_id "5_00136594"; exon_number "37"; gene_name "uc002kry.2"; oId "upf1_r4.17582.4"; nearest_ref "uc002kry.2"; class_code "j"; tss_id "TSS44791";
chr18	Cufflinks	exon	13117584	13117642	.	+	.	gene_id "XLOC_049304"; transcript_id "5_00136594"; exon_number "38"; gene_name "uc002kry.2"; oId "upf1_r4.17582.4"; nearest_ref "uc002kry.2"; class_code "j"; tss_id "TSS44791";
chr18	Cufflinks	exon	13124631	13125049	.	+	.	gene_id "XLOC_049304"; transcript_id "5_00136594"; exon_number "39"; gene_name "uc002kry.2"; oId "upf1_r4.17582.4"; nearest_ref "uc002kry.2"; class_code "j"; tss_id "TSS44791";
chr18	hg19_knownGene	exon	12991361	12991436	.	+	.	gene_id "XLOC_049304"; transcript_id "5_00134780"; exon_number "1"; gene_name "uc002krs.1"; oId "uc002krs.1"; nearest_ref "uc002krs.1"; class_code "="; tss_id "TSS44791"; p_id "P44540";
chr18	hg19_knownGene	exon	12999420	12999587	.	+	.	gene_id "XLOC_049304"; transcript_id "5_00134780"; exon_number "2"; gene_name "uc002krs.1"; oId "uc002krs.1"; nearest_ref "uc002krs.1"; class_code "="; tss_id "TSS44791"; p_id "P44540";
chr18	hg19_knownGene	exon	13001456	13001581	.	+	.	gene_id "XLOC_049304"; transcript_id "5_00134780"; exon_number "3"; gene_name "uc002krs.1"; oId "uc002krs.1"; nearest_ref "uc002krs.1"; class_code "="; tss_id "TSS44791"; p_id "P44540";
chr18	hg19_knownGene	exon	13008455	13008630	.	+	.	gene_id "XLOC_049304"; transcript_id "5_00134780"; exon_number "4"; gene_name "uc002krs.1"; oId "uc002krs.1"; nearest_ref "uc002krs.1"; class_code "="; tss_id "TSS44791"; p_id "P44540";
chr18	hg19_knownGene	exon	13012972	13013024	.	+	.	gene_id "XLOC_049304"; transcript_id "5_00134780"; exon_number "5"; gene_name "uc002krs.1"; oId "uc002krs.1"; nearest_ref "uc002krs.1"; class_code "="; tss_id "TSS44791"; p_id "P44540";
chr18	hg19_knownGene	exon	13015327	13015447	.	+	.	gene_id "XLOC_049304"; transcript_id "5_00134780"; exon_number "6"; gene_name "uc002krs.1"; oId "uc002krs.1"; nearest_ref "uc002krs.1"; class_code "="; tss_id "TSS44791"; p_id "P44540";
chr18	hg19_knownGene	exon	13017187	13017335	.	+	.	gene_id "XLOC_049304"; transcript_id "5_00134780"; exon_number "7"; gene_name "uc002krs.1"; oId "uc002krs.1"; nearest_ref "uc002krs.1"; class_code "="; tss_id "TSS44791"; p_id "P44540";
chr18	hg19_knownGene	exon	13018479	13018614	.	+	.	gene_id "XLOC_049304"; transcript_id "5_00134780"; exon_number "8"; gene_name "uc002krs.1"; oId "uc002krs.1"; nearest_ref "uc002krs.1"; class_code "="; tss_id "TSS44791"; p_id "P44540";
chr18	hg19_knownGene	exon	13019081	13019122	.	+	.	gene_id "XLOC_049304"; transcript_id "5_00134780"; exon_number "9"; gene_name "uc002krs.1"; oId "uc002krs.1"; nearest_ref "uc002krs.1"; class_code "="; tss_id "TSS44791"; p_id "P44540";
chr18	hg19_knownGene	exon	13038514	13038578	.	+	.	gene_id "XLOC_049304"; transcript_id "5_00134780"; exon_number "10"; gene_name "uc002krs.1"; oId "uc002krs.1"; nearest_ref "uc002krs.1"; class_code "="; tss_id "TSS44791"; p_id "P44540";
chr18	hg19_knownGene	exon	13040829	13040955	.	+	.	gene_id "XLOC_049304"; transcript_id "5_00134780"; exon_number "11"; gene_name "uc002krs.1"; oId "uc002krs.1"; nearest_ref "uc002krs.1"; class_code "="; tss_id "TSS44791"; p_id "P44540";
chr18	hg19_knownGene	exon	13042203	13042333	.	+	.	gene_id "XLOC_049304"; transcript_id "5_00134780"; exon_number "12"; gene_name "uc002krs.1"; oId "uc002krs.1"; nearest_ref "uc002krs.1"; class_code "="; tss_id "TSS44791"; p_id "P44540";
chr18	hg19_knownGene	exon	13048858	13049680	.	+	.	gene_id "XLOC_049304"; transcript_id "5_00134780"; exon_number "13"; gene_name "uc002krs.1"; oId "uc002krs.1"; nearest_ref "uc002krs.1"; class_code "="; tss_id "TSS44791"; p_id "P44540";
chr18	hg19_knownGene	exon	13049764	13049890	.	+	.	gene_id "XLOC_049304"; transcript_id "5_00134780"; exon_number "14"; gene_name "uc002krs.1"; oId "uc002krs.1"; nearest_ref "uc002krs.1"; class_code "="; tss_id "TSS44791"; p_id "P44540";
chr18	hg19_knownGene	exon	13052918	13053089	.	+	.	gene_id "XLOC_049304"; transcript_id "5_00134780"; exon_number "15"; gene_name "uc002krs.1"; oId "uc002krs.1"; nearest_ref "uc002krs.1"; class_code "="; tss_id "TSS44791"; p_id "P44540";
chr18	hg19_knownGene	exon	13055779	13056697	.	+	.	gene_id "XLOC_049304"; transcript_id "5_00134780"; exon_number "16"; gene_name "uc002krs.1"; oId "uc002krs.1"; nearest_ref "uc002krs.1"; class_code "="; tss_id "TSS44791"; p_id "P44540";
chr18	hg19_knownGene	exon	13057584	13057732	.	+	.	gene_id "XLOC_049304"; transcript_id "5_00134780"; exon_number "17"; gene_name "uc002krs.1"; oId "uc002krs.1"; nearest_ref "uc002krs.1"; class_code "="; tss_id "TSS44791"; p_id "P44540";
chr18	hg19_knownGene	exon	13059081	13059311	.	+	.	gene_id "XLOC_049304"; transcript_id "5_00134780"; exon_number "18"; gene_name "uc002krs.1"; oId "uc002krs.1"; nearest_ref "uc002krs.1"; class_code "="; tss_id "TSS44791"; p_id "P44540";
chr18	Cufflinks	exon	13017449	13017462	.	+	.	gene_id "XLOC_049304"; transcript_id "5_00136366"; exon_number "1"; gene_name "uc002kry.2"; oId "upf3.10097.6"; nearest_ref "uc002kry.2"; class_code "j"; tss_id "TSS44792";
chr18	Cufflinks	exon	13018479	13018614	.	+	.	gene_id "XLOC_049304"; transcript_id "5_00136366"; exon_number "2"; gene_name "uc002kry.2"; oId "upf3.10097.6"; nearest_ref "uc002kry.2"; class_code "j"; tss_id "TSS44792";
chr18	Cufflinks	exon	13019081	13019205	.	+	.	gene_id "XLOC_049304"; transcript_id "5_00136366"; exon_number "3"; gene_name "uc002kry.2"; oId "upf3.10097.6"; nearest_ref "uc002kry.2"; class_code "j"; tss_id "TSS44792";
chr18	Cufflinks	exon	13029662	13030001	.	+	.	gene_id "XLOC_049304"; transcript_id "5_00136366"; exon_number "4"; gene_name "uc002kry.2"; oId "upf3.10097.6"; nearest_ref "uc002kry.2"; class_code "j"; tss_id "TSS44792";
chr18	Cufflinks	exon	13030464	13030607	.	+	.	gene_id "XLOC_049304"; transcript_id "5_00136366"; exon_number "5"; gene_name "uc002kry.2"; oId "upf3.10097.6"; nearest_ref "uc002kry.2"; class_code "j"; tss_id "TSS44792";
chr18	Cufflinks	exon	13037236	13037300	.	+	.	gene_id "XLOC_049304"; transcript_id "5_00136366"; exon_number "6"; gene_name "uc002kry.2"; oId "upf3.10097.6"; nearest_ref "uc002kry.2"; class_code "j"; tss_id "TSS44792";
chr18	Cufflinks	exon	13038369	13038578	.	+	.	gene_id "XLOC_049304"; transcript_id "5_00136366"; exon_number "7"; gene_name "uc002kry.2"; oId "upf3.10097.6"; nearest_ref "uc002kry.2"; class_code "j"; tss_id "TSS44792";
chr18	Cufflinks	exon	13040829	13040955	.	+	.	gene_id "XLOC_049304"; transcript_id "5_00136366"; exon_number "8"; gene_name "uc002kry.2"; oId "upf3.10097.6"; nearest_ref "uc002kry.2"; class_code "j"; tss_id "TSS44792";
chr18	Cufflinks	exon	13042203	13042333	.	+	.	gene_id "XLOC_049304"; transcript_id "5_00136366"; exon_number "9"; gene_name "uc002kry.2"; oId "upf3.10097.6"; nearest_ref "uc002kry.2"; class_code "j"; tss_id "TSS44792";
chr18	Cufflinks	exon	13048858	13049680	.	+	.	gene_id "XLOC_049304"; transcript_id "5_00136366"; exon_number "10"; gene_name "uc002kry.2"; oId "upf3.10097.6"; nearest_ref "uc002kry.2"; class_code "j"; tss_id "TSS44792";
chr18	Cufflinks	exon	13049764	13049890	.	+	.	gene_id "XLOC_049304"; transcript_id "5_00136366"; exon_number "11"; gene_name "uc002kry.2"; oId "upf3.10097.6"; nearest_ref "uc002kry.2"; class_code "j"; tss_id "TSS44792";
chr18	Cufflinks	exon	13052918	13053089	.	+	.	gene_id "XLOC_049304"; transcript_id "5_00136366"; exon_number "12"; gene_name "uc002kry.2"; oId "upf3.10097.6"; nearest_ref "uc002kry.2"; class_code "j"; tss_id "TSS44792";
chr18	Cufflinks	exon	13055779	13056697	.	+	.	gene_id "XLOC_049304"; transcript_id "5_00136366"; exon_number "13"; gene_name "uc002kry.2"; oId "upf3.10097.6"; nearest_ref "uc002kry.2"; class_code "j"; tss_id "TSS44792";
chr18	Cufflinks	exon	13057584	13057732	.	+	.	gene_id "XLOC_049304"; transcript_id "5_00136366"; exon_number "14"; gene_name "uc002kry.2"; oId "upf3.10097.6"; nearest_ref "uc002kry.2"; class_code "j"; tss_id "TSS44792";
chr18	Cufflinks	exon	13059081	13059311	.	+	.	gene_id "XLOC_049304"; transcript_id "5_00136366"; exon_number "15"; gene_name "uc002kry.2"; oId "upf3.10097.6"; nearest_ref "uc002kry.2"; class_code "j"; tss_id "TSS44792";
chr18	Cufflinks	exon	13067830	13067955	.	+	.	gene_id "XLOC_049304"; transcript_id "5_00136366"; exon_number "16"; gene_name "uc002kry.2"; oId "upf3.10097.6"; nearest_ref "uc002kry.2"; class_code "j"; tss_id "TSS44792";
chr18	Cufflinks	exon	13068093	13068236	.	+	.	gene_id "XLOC_049304"; transcript_id "5_00136366"; exon_number "17"; gene_name "uc002kry.2"; oId "upf3.10097.6"; nearest_ref "uc002kry.2"; class_code "j"; tss_id "TSS44792";
chr18	Cufflinks	exon	13068358	13068421	.	+	.	gene_id "XLOC_049304"; transcript_id "5_00136366"; exon_number "18"; gene_name "uc002kry.2"; oId "upf3.10097.6"; nearest_ref "uc002kry.2"; class_code "j"; tss_id "TSS44792";
chr18	Cufflinks	exon	13068851	13068990	.	+	.	gene_id "XLOC_049304"; transcript_id "5_00136366"; exon_number "19"; gene_name "uc002kry.2"; oId "upf3.10097.6"; nearest_ref "uc002kry.2"; class_code "j"; tss_id "TSS44792";
chr18	Cufflinks	exon	13069088	13069180	.	+	.	gene_id "XLOC_049304"; transcript_id "5_00136366"; exon_number "20"; gene_name "uc002kry.2"; oId "upf3.10097.6"; nearest_ref "uc002kry.2"; class_code "j"; tss_id "TSS44792";
chr18	Cufflinks	exon	13069737	13069855	.	+	.	gene_id "XLOC_049304"; transcript_id "5_00136366"; exon_number "21"; gene_name "uc002kry.2"; oId "upf3.10097.6"; nearest_ref "uc002kry.2"; class_code "j"; tss_id "TSS44792";
chr18	Cufflinks	exon	13071038	13071211	.	+	.	gene_id "XLOC_049304"; transcript_id "5_00136366"; exon_number "22"; gene_name "uc002kry.2"; oId "upf3.10097.6"; nearest_ref "uc002kry.2"; class_code "j"; tss_id "TSS44792";
chr18	Cufflinks	exon	13072754	13072844	.	+	.	gene_id "XLOC_049304"; transcript_id "5_00136366"; exon_number "23"; gene_name "uc002kry.2"; oId "upf3.10097.6"; nearest_ref "uc002kry.2"; class_code "j"; tss_id "TSS44792";
chr18	Cufflinks	exon	13073008	13073184	.	+	.	gene_id "XLOC_049304"; transcript_id "5_00136366"; exon_number "24"; gene_name "uc002kry.2"; oId "upf3.10097.6"; nearest_ref "uc002kry.2"; class_code "j"; tss_id "TSS44792";
chr18	Cufflinks	exon	13087016	13087276	.	+	.	gene_id "XLOC_049304"; transcript_id "5_00136366"; exon_number "25"; gene_name "uc002kry.2"; oId "upf3.10097.6"; nearest_ref "uc002kry.2"; class_code "j"; tss_id "TSS44792";
chr18	Cufflinks	exon	13087530	13087645	.	+	.	gene_id "XLOC_049304"; transcript_id "5_00136366"; exon_number "26"; gene_name "uc002kry.2"; oId "upf3.10097.6"; nearest_ref "uc002kry.2"; class_code "j"; tss_id "TSS44792";
chr18	Cufflinks	exon	13089455	13089564	.	+	.	gene_id "XLOC_049304"; transcript_id "5_00136366"; exon_number "27"; gene_name "uc002kry.2"; oId "upf3.10097.6"; nearest_ref "uc002kry.2"; class_code "j"; tss_id "TSS44792";
chr18	Cufflinks	exon	13092376	13092526	.	+	.	gene_id "XLOC_049304"; transcript_id "5_00136366"; exon_number "28"; gene_name "uc002kry.2"; oId "upf3.10097.6"; nearest_ref "uc002kry.2"; class_code "j"; tss_id "TSS44792";
chr18	Cufflinks	exon	13095502	13095680	.	+	.	gene_id "XLOC_049304"; transcript_id "5_00136366"; exon_number "29"; gene_name "uc002kry.2"; oId "upf3.10097.6"; nearest_ref "uc002kry.2"; class_code "j"; tss_id "TSS44792";
chr18	Cufflinks	exon	13096183	13096306	.	+	.	gene_id "XLOC_049304"; transcript_id "5_00136366"; exon_number "30"; gene_name "uc002kry.2"; oId "upf3.10097.6"; nearest_ref "uc002kry.2"; class_code "j"; tss_id "TSS44792";
chr18	Cufflinks	exon	13099475	13099580	.	+	.	gene_id "XLOC_049304"; transcript_id "5_00136366"; exon_number "31"; gene_name "uc002kry.2"; oId "upf3.10097.6"; nearest_ref "uc002kry.2"; class_code "j"; tss_id "TSS44792";
chr18	Cufflinks	exon	13100304	13100511	.	+	.	gene_id "XLOC_049304"; transcript_id "5_00136366"; exon_number "32"; gene_name "uc002kry.2"; oId "upf3.10097.6"; nearest_ref "uc002kry.2"; class_code "j"; tss_id "TSS44792";
chr18	Cufflinks	exon	13103508	13103587	.	+	.	gene_id "XLOC_049304"; transcript_id "5_00136366"; exon_number "33"; gene_name "uc002kry.2"; oId "upf3.10097.6"; nearest_ref "uc002kry.2"; class_code "j"; tss_id "TSS44792";
chr18	Cufflinks	exon	13104983	13105078	.	+	.	gene_id "XLOC_049304"; transcript_id "5_00136366"; exon_number "34"; gene_name "uc002kry.2"; oId "upf3.10097.6"; nearest_ref "uc002kry.2"; class_code "j"; tss_id "TSS44792";
chr18	Cufflinks	exon	13113585	13113704	.	+	.	gene_id "XLOC_049304"; transcript_id "5_00136366"; exon_number "35"; gene_name "uc002kry.2"; oId "upf3.10097.6"; nearest_ref "uc002kry.2"; class_code "j"; tss_id "TSS44792";
chr18	Cufflinks	exon	13114129	13114250	.	+	.	gene_id "XLOC_049304"; transcript_id "5_00136366"; exon_number "36"; gene_name "uc002kry.2"; oId "upf3.10097.6"; nearest_ref "uc002kry.2"; class_code "j"; tss_id "TSS44792";
chr18	Cufflinks	exon	13116373	13116502	.	+	.	gene_id "XLOC_049304"; transcript_id "5_00136366"; exon_number "37"; gene_name "uc002kry.2"; oId "upf3.10097.6"; nearest_ref "uc002kry.2"; class_code "j"; tss_id "TSS44792";
chr18	Cufflinks	exon	13117564	13117578	.	+	.	gene_id "XLOC_049304"; transcript_id "5_00136366"; exon_number "38"; gene_name "uc002kry.2"; oId "upf3.10097.6"; nearest_ref "uc002kry.2"; class_code "j"; tss_id "TSS44792";
chr18	hg19_knownGene	exon	13029662	13030001	.	+	.	gene_id "XLOC_049304"; transcript_id "5_00134781"; exon_number "1"; gene_name "uc010dlf.1"; oId "uc010dlf.1"; nearest_ref "uc010dlf.1"; class_code "="; tss_id "TSS44793";
chr18	hg19_knownGene	exon	13030464	13030607	.	+	.	gene_id "XLOC_049304"; transcript_id "5_00134781"; exon_number "2"; gene_name "uc010dlf.1"; oId "uc010dlf.1"; nearest_ref "uc010dlf.1"; class_code "="; tss_id "TSS44793";
chr18	hg19_knownGene	exon	13048858	13049680	.	+	.	gene_id "XLOC_049304"; transcript_id "5_00134781"; exon_number "3"; gene_name "uc010dlf.1"; oId "uc010dlf.1"; nearest_ref "uc010dlf.1"; class_code "="; tss_id "TSS44793";
chr18	hg19_knownGene	exon	13049764	13049890	.	+	.	gene_id "XLOC_049304"; transcript_id "5_00134781"; exon_number "4"; gene_name "uc010dlf.1"; oId "uc010dlf.1"; nearest_ref "uc010dlf.1"; class_code "="; tss_id "TSS44793";
chr18	hg19_knownGene	exon	13052918	13053089	.	+	.	gene_id "XLOC_049304"; transcript_id "5_00134781"; exon_number "5"; gene_name "uc010dlf.1"; oId "uc010dlf.1"; nearest_ref "uc010dlf.1"; class_code "="; tss_id "TSS44793";
chr18	hg19_knownGene	exon	13055779	13056697	.	+	.	gene_id "XLOC_049304"; transcript_id "5_00134781"; exon_number "6"; gene_name "uc010dlf.1"; oId "uc010dlf.1"; nearest_ref "uc010dlf.1"; class_code "="; tss_id "TSS44793";
chr18	hg19_knownGene	exon	13057584	13057732	.	+	.	gene_id "XLOC_049304"; transcript_id "5_00134781"; exon_number "7"; gene_name "uc010dlf.1"; oId "uc010dlf.1"; nearest_ref "uc010dlf.1"; class_code "="; tss_id "TSS44793";
chr18	hg19_knownGene	exon	13059081	13059311	.	+	.	gene_id "XLOC_049304"; transcript_id "5_00134781"; exon_number "8"; gene_name "uc010dlf.1"; oId "uc010dlf.1"; nearest_ref "uc010dlf.1"; class_code "="; tss_id "TSS44793";
chr18	hg19_knownGene	exon	13067830	13067955	.	+	.	gene_id "XLOC_049304"; transcript_id "5_00134781"; exon_number "9"; gene_name "uc010dlf.1"; oId "uc010dlf.1"; nearest_ref "uc010dlf.1"; class_code "="; tss_id "TSS44793";
chr18	hg19_knownGene	exon	13068093	13068236	.	+	.	gene_id "XLOC_049304"; transcript_id "5_00134781"; exon_number "10"; gene_name "uc010dlf.1"; oId "uc010dlf.1"; nearest_ref "uc010dlf.1"; class_code "="; tss_id "TSS44793";
chr18	hg19_knownGene	exon	13068358	13068421	.	+	.	gene_id "XLOC_049304"; transcript_id "5_00134781"; exon_number "11"; gene_name "uc010dlf.1"; oId "uc010dlf.1"; nearest_ref "uc010dlf.1"; class_code "="; tss_id "TSS44793";
chr18	hg19_knownGene	exon	13068851	13068990	.	+	.	gene_id "XLOC_049304"; transcript_id "5_00134781"; exon_number "12"; gene_name "uc010dlf.1"; oId "uc010dlf.1"; nearest_ref "uc010dlf.1"; class_code "="; tss_id "TSS44793";
chr18	hg19_knownGene	exon	13069088	13069180	.	+	.	gene_id "XLOC_049304"; transcript_id "5_00134781"; exon_number "13"; gene_name "uc010dlf.1"; oId "uc010dlf.1"; nearest_ref "uc010dlf.1"; class_code "="; tss_id "TSS44793";
chr18	hg19_knownGene	exon	13069737	13069855	.	+	.	gene_id "XLOC_049304"; transcript_id "5_00134781"; exon_number "14"; gene_name "uc010dlf.1"; oId "uc010dlf.1"; nearest_ref "uc010dlf.1"; class_code "="; tss_id "TSS44793";
chr18	hg19_knownGene	exon	13071038	13071211	.	+	.	gene_id "XLOC_049304"; transcript_id "5_00134781"; exon_number "15"; gene_name "uc010dlf.1"; oId "uc010dlf.1"; nearest_ref "uc010dlf.1"; class_code "="; tss_id "TSS44793";
chr18	hg19_knownGene	exon	13072754	13072844	.	+	.	gene_id "XLOC_049304"; transcript_id "5_00134781"; exon_number "16"; gene_name "uc010dlf.1"; oId "uc010dlf.1"; nearest_ref "uc010dlf.1"; class_code "="; tss_id "TSS44793";
chr18	hg19_knownGene	exon	13073008	13073184	.	+	.	gene_id "XLOC_049304"; transcript_id "5_00134781"; exon_number "17"; gene_name "uc010dlf.1"; oId "uc010dlf.1"; nearest_ref "uc010dlf.1"; class_code "="; tss_id "TSS44793";
chr18	hg19_knownGene	exon	13087016	13087276	.	+	.	gene_id "XLOC_049304"; transcript_id "5_00134781"; exon_number "18"; gene_name "uc010dlf.1"; oId "uc010dlf.1"; nearest_ref "uc010dlf.1"; class_code "="; tss_id "TSS44793";
chr18	hg19_knownGene	exon	13087530	13087645	.	+	.	gene_id "XLOC_049304"; transcript_id "5_00134781"; exon_number "19"; gene_name "uc010dlf.1"; oId "uc010dlf.1"; nearest_ref "uc010dlf.1"; class_code "="; tss_id "TSS44793";
chr18	hg19_knownGene	exon	13089455	13089564	.	+	.	gene_id "XLOC_049304"; transcript_id "5_00134781"; exon_number "20"; gene_name "uc010dlf.1"; oId "uc010dlf.1"; nearest_ref "uc010dlf.1"; class_code "="; tss_id "TSS44793";
chr18	hg19_knownGene	exon	13092376	13092526	.	+	.	gene_id "XLOC_049304"; transcript_id "5_00134781"; exon_number "21"; gene_name "uc010dlf.1"; oId "uc010dlf.1"; nearest_ref "uc010dlf.1"; class_code "="; tss_id "TSS44793";
chr18	hg19_knownGene	exon	13095502	13095680	.	+	.	gene_id "XLOC_049304"; transcript_id "5_00134781"; exon_number "22"; gene_name "uc010dlf.1"; oId "uc010dlf.1"; nearest_ref "uc010dlf.1"; class_code "="; tss_id "TSS44793";
chr18	hg19_knownGene	exon	13096183	13096306	.	+	.	gene_id "XLOC_049304"; transcript_id "5_00134781"; exon_number "23"; gene_name "uc010dlf.1"; oId "uc010dlf.1"; nearest_ref "uc010dlf.1"; class_code "="; tss_id "TSS44793";
chr18	hg19_knownGene	exon	13099475	13099580	.	+	.	gene_id "XLOC_049304"; transcript_id "5_00134781"; exon_number "24"; gene_name "uc010dlf.1"; oId "uc010dlf.1"; nearest_ref "uc010dlf.1"; class_code "="; tss_id "TSS44793";
chr18	hg19_knownGene	exon	13100304	13100511	.	+	.	gene_id "XLOC_049304"; transcript_id "5_00134781"; exon_number "25"; gene_name "uc010dlf.1"; oId "uc010dlf.1"; nearest_ref "uc010dlf.1"; class_code "="; tss_id "TSS44793";
chr18	hg19_knownGene	exon	13103508	13103587	.	+	.	gene_id "XLOC_049304"; transcript_id "5_00134781"; exon_number "26"; gene_name "uc010dlf.1"; oId "uc010dlf.1"; nearest_ref "uc010dlf.1"; class_code "="; tss_id "TSS44793";
chr18	hg19_knownGene	exon	13104983	13105078	.	+	.	gene_id "XLOC_049304"; transcript_id "5_00134781"; exon_number "27"; gene_name "uc010dlf.1"; oId "uc010dlf.1"; nearest_ref "uc010dlf.1"; class_code "="; tss_id "TSS44793";
chr18	hg19_knownGene	exon	13113585	13113704	.	+	.	gene_id "XLOC_049304"; transcript_id "5_00134781"; exon_number "28"; gene_name "uc010dlf.1"; oId "uc010dlf.1"; nearest_ref "uc010dlf.1"; class_code "="; tss_id "TSS44793";
chr18	hg19_knownGene	exon	13114129	13115875	.	+	.	gene_id "XLOC_049304"; transcript_id "5_00134781"; exon_number "29"; gene_name "uc010dlf.1"; oId "uc010dlf.1"; nearest_ref "uc010dlf.1"; class_code "="; tss_id "TSS44793";
chr18	hg19_knownGene	exon	13115978	13115986	.	+	.	gene_id "XLOC_049304"; transcript_id "5_00134781"; exon_number "30"; gene_name "uc010dlf.1"; oId "uc010dlf.1"; nearest_ref "uc010dlf.1"; class_code "="; tss_id "TSS44793";
chr18	hg19_knownGene	exon	13029662	13030001	.	+	.	gene_id "XLOC_049304"; transcript_id "5_00134783"; exon_number "1"; gene_name "uc010xad.1"; oId "uc010xad.1"; nearest_ref "uc010xad.1"; class_code "="; tss_id "TSS44793"; p_id "P44539";
chr18	hg19_knownGene	exon	13030464	13030607	.	+	.	gene_id "XLOC_049304"; transcript_id "5_00134783"; exon_number "2"; gene_name "uc010xad.1"; oId "uc010xad.1"; nearest_ref "uc010xad.1"; class_code "="; tss_id "TSS44793"; p_id "P44539";
chr18	hg19_knownGene	exon	13037236	13037300	.	+	.	gene_id "XLOC_049304"; transcript_id "5_00134783"; exon_number "3"; gene_name "uc010xad.1"; oId "uc010xad.1"; nearest_ref "uc010xad.1"; class_code "="; tss_id "TSS44793"; p_id "P44539";
chr18	hg19_knownGene	exon	13040829	13040955	.	+	.	gene_id "XLOC_049304"; transcript_id "5_00134783"; exon_number "4"; gene_name "uc010xad.1"; oId "uc010xad.1"; nearest_ref "uc010xad.1"; class_code "="; tss_id "TSS44793"; p_id "P44539";
chr18	hg19_knownGene	exon	13042203	13042333	.	+	.	gene_id "XLOC_049304"; transcript_id "5_00134783"; exon_number "5"; gene_name "uc010xad.1"; oId "uc010xad.1"; nearest_ref "uc010xad.1"; class_code "="; tss_id "TSS44793"; p_id "P44539";
chr18	hg19_knownGene	exon	13048858	13049680	.	+	.	gene_id "XLOC_049304"; transcript_id "5_00134783"; exon_number "6"; gene_name "uc010xad.1"; oId "uc010xad.1"; nearest_ref "uc010xad.1"; class_code "="; tss_id "TSS44793"; p_id "P44539";
chr18	hg19_knownGene	exon	13049764	13049890	.	+	.	gene_id "XLOC_049304"; transcript_id "5_00134783"; exon_number "7"; gene_name "uc010xad.1"; oId "uc010xad.1"; nearest_ref "uc010xad.1"; class_code "="; tss_id "TSS44793"; p_id "P44539";
chr18	hg19_knownGene	exon	13052918	13053089	.	+	.	gene_id "XLOC_049304"; transcript_id "5_00134783"; exon_number "8"; gene_name "uc010xad.1"; oId "uc010xad.1"; nearest_ref "uc010xad.1"; class_code "="; tss_id "TSS44793"; p_id "P44539";
chr18	hg19_knownGene	exon	13055779	13056697	.	+	.	gene_id "XLOC_049304"; transcript_id "5_00134783"; exon_number "9"; gene_name "uc010xad.1"; oId "uc010xad.1"; nearest_ref "uc010xad.1"; class_code "="; tss_id "TSS44793"; p_id "P44539";
chr18	hg19_knownGene	exon	13057584	13057732	.	+	.	gene_id "XLOC_049304"; transcript_id "5_00134783"; exon_number "10"; gene_name "uc010xad.1"; oId "uc010xad.1"; nearest_ref "uc010xad.1"; class_code "="; tss_id "TSS44793"; p_id "P44539";
chr18	hg19_knownGene	exon	13059081	13059311	.	+	.	gene_id "XLOC_049304"; transcript_id "5_00134783"; exon_number "11"; gene_name "uc010xad.1"; oId "uc010xad.1"; nearest_ref "uc010xad.1"; class_code "="; tss_id "TSS44793"; p_id "P44539";
chr18	hg19_knownGene	exon	13067830	13067955	.	+	.	gene_id "XLOC_049304"; transcript_id "5_00134783"; exon_number "12"; gene_name "uc010xad.1"; oId "uc010xad.1"; nearest_ref "uc010xad.1"; class_code "="; tss_id "TSS44793"; p_id "P44539";
chr18	hg19_knownGene	exon	13068093	13068236	.	+	.	gene_id "XLOC_049304"; transcript_id "5_00134783"; exon_number "13"; gene_name "uc010xad.1"; oId "uc010xad.1"; nearest_ref "uc010xad.1"; class_code "="; tss_id "TSS44793"; p_id "P44539";
chr18	hg19_knownGene	exon	13068358	13068421	.	+	.	gene_id "XLOC_049304"; transcript_id "5_00134783"; exon_number "14"; gene_name "uc010xad.1"; oId "uc010xad.1"; nearest_ref "uc010xad.1"; class_code "="; tss_id "TSS44793"; p_id "P44539";
chr18	hg19_knownGene	exon	13068851	13068990	.	+	.	gene_id "XLOC_049304"; transcript_id "5_00134783"; exon_number "15"; gene_name "uc010xad.1"; oId "uc010xad.1"; nearest_ref "uc010xad.1"; class_code "="; tss_id "TSS44793"; p_id "P44539";
chr18	hg19_knownGene	exon	13069088	13069180	.	+	.	gene_id "XLOC_049304"; transcript_id "5_00134783"; exon_number "16"; gene_name "uc010xad.1"; oId "uc010xad.1"; nearest_ref "uc010xad.1"; class_code "="; tss_id "TSS44793"; p_id "P44539";
chr18	hg19_knownGene	exon	13069737	13069855	.	+	.	gene_id "XLOC_049304"; transcript_id "5_00134783"; exon_number "17"; gene_name "uc010xad.1"; oId "uc010xad.1"; nearest_ref "uc010xad.1"; class_code "="; tss_id "TSS44793"; p_id "P44539";
chr18	hg19_knownGene	exon	13071038	13071211	.	+	.	gene_id "XLOC_049304"; transcript_id "5_00134783"; exon_number "18"; gene_name "uc010xad.1"; oId "uc010xad.1"; nearest_ref "uc010xad.1"; class_code "="; tss_id "TSS44793"; p_id "P44539";
chr18	hg19_knownGene	exon	13072754	13072844	.	+	.	gene_id "XLOC_049304"; transcript_id "5_00134783"; exon_number "19"; gene_name "uc010xad.1"; oId "uc010xad.1"; nearest_ref "uc010xad.1"; class_code "="; tss_id "TSS44793"; p_id "P44539";
chr18	hg19_knownGene	exon	13073008	13073184	.	+	.	gene_id "XLOC_049304"; transcript_id "5_00134783"; exon_number "20"; gene_name "uc010xad.1"; oId "uc010xad.1"; nearest_ref "uc010xad.1"; class_code "="; tss_id "TSS44793"; p_id "P44539";
chr18	hg19_knownGene	exon	13087016	13087276	.	+	.	gene_id "XLOC_049304"; transcript_id "5_00134783"; exon_number "21"; gene_name "uc010xad.1"; oId "uc010xad.1"; nearest_ref "uc010xad.1"; class_code "="; tss_id "TSS44793"; p_id "P44539";
chr18	hg19_knownGene	exon	13087530	13087645	.	+	.	gene_id "XLOC_049304"; transcript_id "5_00134783"; exon_number "22"; gene_name "uc010xad.1"; oId "uc010xad.1"; nearest_ref "uc010xad.1"; class_code "="; tss_id "TSS44793"; p_id "P44539";
chr18	hg19_knownGene	exon	13089455	13089564	.	+	.	gene_id "XLOC_049304"; transcript_id "5_00134783"; exon_number "23"; gene_name "uc010xad.1"; oId "uc010xad.1"; nearest_ref "uc010xad.1"; class_code "="; tss_id "TSS44793"; p_id "P44539";
chr18	hg19_knownGene	exon	13092376	13092526	.	+	.	gene_id "XLOC_049304"; transcript_id "5_00134783"; exon_number "24"; gene_name "uc010xad.1"; oId "uc010xad.1"; nearest_ref "uc010xad.1"; class_code "="; tss_id "TSS44793"; p_id "P44539";
chr18	hg19_knownGene	exon	13095502	13095680	.	+	.	gene_id "XLOC_049304"; transcript_id "5_00134783"; exon_number "25"; gene_name "uc010xad.1"; oId "uc010xad.1"; nearest_ref "uc010xad.1"; class_code "="; tss_id "TSS44793"; p_id "P44539";
chr18	hg19_knownGene	exon	13096183	13096306	.	+	.	gene_id "XLOC_049304"; transcript_id "5_00134783"; exon_number "26"; gene_name "uc010xad.1"; oId "uc010xad.1"; nearest_ref "uc010xad.1"; class_code "="; tss_id "TSS44793"; p_id "P44539";
chr18	hg19_knownGene	exon	13099475	13099580	.	+	.	gene_id "XLOC_049304"; transcript_id "5_00134783"; exon_number "27"; gene_name "uc010xad.1"; oId "uc010xad.1"; nearest_ref "uc010xad.1"; class_code "="; tss_id "TSS44793"; p_id "P44539";
chr18	hg19_knownGene	exon	13100304	13100511	.	+	.	gene_id "XLOC_049304"; transcript_id "5_00134783"; exon_number "28"; gene_name "uc010xad.1"; oId "uc010xad.1"; nearest_ref "uc010xad.1"; class_code "="; tss_id "TSS44793"; p_id "P44539";
chr18	hg19_knownGene	exon	13103508	13103587	.	+	.	gene_id "XLOC_049304"; transcript_id "5_00134783"; exon_number "29"; gene_name "uc010xad.1"; oId "uc010xad.1"; nearest_ref "uc010xad.1"; class_code "="; tss_id "TSS44793"; p_id "P44539";
chr18	hg19_knownGene	exon	13104983	13105078	.	+	.	gene_id "XLOC_049304"; transcript_id "5_00134783"; exon_number "30"; gene_name "uc010xad.1"; oId "uc010xad.1"; nearest_ref "uc010xad.1"; class_code "="; tss_id "TSS44793"; p_id "P44539";
chr18	hg19_knownGene	exon	13113585	13113704	.	+	.	gene_id "XLOC_049304"; transcript_id "5_00134783"; exon_number "31"; gene_name "uc010xad.1"; oId "uc010xad.1"; nearest_ref "uc010xad.1"; class_code "="; tss_id "TSS44793"; p_id "P44539";
chr18	hg19_knownGene	exon	13114129	13114250	.	+	.	gene_id "XLOC_049304"; transcript_id "5_00134783"; exon_number "32"; gene_name "uc010xad.1"; oId "uc010xad.1"; nearest_ref "uc010xad.1"; class_code "="; tss_id "TSS44793"; p_id "P44539";
chr18	hg19_knownGene	exon	13116376	13116502	.	+	.	gene_id "XLOC_049304"; transcript_id "5_00134783"; exon_number "33"; gene_name "uc010xad.1"; oId "uc010xad.1"; nearest_ref "uc010xad.1"; class_code "="; tss_id "TSS44793"; p_id "P44539";
chr18	hg19_knownGene	exon	13117584	13117642	.	+	.	gene_id "XLOC_049304"; transcript_id "5_00134783"; exon_number "34"; gene_name "uc010xad.1"; oId "uc010xad.1"; nearest_ref "uc010xad.1"; class_code "="; tss_id "TSS44793"; p_id "P44539";
chr18	hg19_knownGene	exon	13124631	13125049	.	+	.	gene_id "XLOC_049304"; transcript_id "5_00134783"; exon_number "35"; gene_name "uc010xad.1"; oId "uc010xad.1"; nearest_ref "uc010xad.1"; class_code "="; tss_id "TSS44793"; p_id "P44539";
chr18	hg19_knownGene	exon	13029662	13030001	.	+	.	gene_id "XLOC_049304"; transcript_id "5_00134782"; exon_number "1"; gene_name "uc002kru.2"; oId "uc002kru.2"; nearest_ref "uc002kru.2"; class_code "="; tss_id "TSS44793";
chr18	hg19_knownGene	exon	13030464	13030607	.	+	.	gene_id "XLOC_049304"; transcript_id "5_00134782"; exon_number "2"; gene_name "uc002kru.2"; oId "uc002kru.2"; nearest_ref "uc002kru.2"; class_code "="; tss_id "TSS44793";
chr18	hg19_knownGene	exon	13037236	13037300	.	+	.	gene_id "XLOC_049304"; transcript_id "5_00134782"; exon_number "3"; gene_name "uc002kru.2"; oId "uc002kru.2"; nearest_ref "uc002kru.2"; class_code "="; tss_id "TSS44793";
chr18	hg19_knownGene	exon	13038369	13038578	.	+	.	gene_id "XLOC_049304"; transcript_id "5_00134782"; exon_number "4"; gene_name "uc002kru.2"; oId "uc002kru.2"; nearest_ref "uc002kru.2"; class_code "="; tss_id "TSS44793";
chr18	hg19_knownGene	exon	13040829	13040955	.	+	.	gene_id "XLOC_049304"; transcript_id "5_00134782"; exon_number "5"; gene_name "uc002kru.2"; oId "uc002kru.2"; nearest_ref "uc002kru.2"; class_code "="; tss_id "TSS44793";
chr18	hg19_knownGene	exon	13042203	13042333	.	+	.	gene_id "XLOC_049304"; transcript_id "5_00134782"; exon_number "6"; gene_name "uc002kru.2"; oId "uc002kru.2"; nearest_ref "uc002kru.2"; class_code "="; tss_id "TSS44793";
chr18	hg19_knownGene	exon	13048858	13049680	.	+	.	gene_id "XLOC_049304"; transcript_id "5_00134782"; exon_number "7"; gene_name "uc002kru.2"; oId "uc002kru.2"; nearest_ref "uc002kru.2"; class_code "="; tss_id "TSS44793";
chr18	hg19_knownGene	exon	13049764	13049890	.	+	.	gene_id "XLOC_049304"; transcript_id "5_00134782"; exon_number "8"; gene_name "uc002kru.2"; oId "uc002kru.2"; nearest_ref "uc002kru.2"; class_code "="; tss_id "TSS44793";
chr18	hg19_knownGene	exon	13052918	13053089	.	+	.	gene_id "XLOC_049304"; transcript_id "5_00134782"; exon_number "9"; gene_name "uc002kru.2"; oId "uc002kru.2"; nearest_ref "uc002kru.2"; class_code "="; tss_id "TSS44793";
chr18	hg19_knownGene	exon	13055779	13056697	.	+	.	gene_id "XLOC_049304"; transcript_id "5_00134782"; exon_number "10"; gene_name "uc002kru.2"; oId "uc002kru.2"; nearest_ref "uc002kru.2"; class_code "="; tss_id "TSS44793";
chr18	hg19_knownGene	exon	13057584	13057732	.	+	.	gene_id "XLOC_049304"; transcript_id "5_00134782"; exon_number "11"; gene_name "uc002kru.2"; oId "uc002kru.2"; nearest_ref "uc002kru.2"; class_code "="; tss_id "TSS44793";
chr18	hg19_knownGene	exon	13059081	13059311	.	+	.	gene_id "XLOC_049304"; transcript_id "5_00134782"; exon_number "12"; gene_name "uc002kru.2"; oId "uc002kru.2"; nearest_ref "uc002kru.2"; class_code "="; tss_id "TSS44793";
chr18	hg19_knownGene	exon	13067830	13067955	.	+	.	gene_id "XLOC_049304"; transcript_id "5_00134782"; exon_number "13"; gene_name "uc002kru.2"; oId "uc002kru.2"; nearest_ref "uc002kru.2"; class_code "="; tss_id "TSS44793";
chr18	hg19_knownGene	exon	13068093	13068236	.	+	.	gene_id "XLOC_049304"; transcript_id "5_00134782"; exon_number "14"; gene_name "uc002kru.2"; oId "uc002kru.2"; nearest_ref "uc002kru.2"; class_code "="; tss_id "TSS44793";
chr18	hg19_knownGene	exon	13068358	13068421	.	+	.	gene_id "XLOC_049304"; transcript_id "5_00134782"; exon_number "15"; gene_name "uc002kru.2"; oId "uc002kru.2"; nearest_ref "uc002kru.2"; class_code "="; tss_id "TSS44793";
chr18	hg19_knownGene	exon	13068851	13068990	.	+	.	gene_id "XLOC_049304"; transcript_id "5_00134782"; exon_number "16"; gene_name "uc002kru.2"; oId "uc002kru.2"; nearest_ref "uc002kru.2"; class_code "="; tss_id "TSS44793";
chr18	hg19_knownGene	exon	13069088	13069180	.	+	.	gene_id "XLOC_049304"; transcript_id "5_00134782"; exon_number "17"; gene_name "uc002kru.2"; oId "uc002kru.2"; nearest_ref "uc002kru.2"; class_code "="; tss_id "TSS44793";
chr18	hg19_knownGene	exon	13069737	13069855	.	+	.	gene_id "XLOC_049304"; transcript_id "5_00134782"; exon_number "18"; gene_name "uc002kru.2"; oId "uc002kru.2"; nearest_ref "uc002kru.2"; class_code "="; tss_id "TSS44793";
chr18	hg19_knownGene	exon	13071038	13071211	.	+	.	gene_id "XLOC_049304"; transcript_id "5_00134782"; exon_number "19"; gene_name "uc002kru.2"; oId "uc002kru.2"; nearest_ref "uc002kru.2"; class_code "="; tss_id "TSS44793";
chr18	hg19_knownGene	exon	13072754	13072844	.	+	.	gene_id "XLOC_049304"; transcript_id "5_00134782"; exon_number "20"; gene_name "uc002kru.2"; oId "uc002kru.2"; nearest_ref "uc002kru.2"; class_code "="; tss_id "TSS44793";
chr18	hg19_knownGene	exon	13073008	13073184	.	+	.	gene_id "XLOC_049304"; transcript_id "5_00134782"; exon_number "21"; gene_name "uc002kru.2"; oId "uc002kru.2"; nearest_ref "uc002kru.2"; class_code "="; tss_id "TSS44793";
chr18	hg19_knownGene	exon	13087016	13087276	.	+	.	gene_id "XLOC_049304"; transcript_id "5_00134782"; exon_number "22"; gene_name "uc002kru.2"; oId "uc002kru.2"; nearest_ref "uc002kru.2"; class_code "="; tss_id "TSS44793";
chr18	hg19_knownGene	exon	13087530	13087645	.	+	.	gene_id "XLOC_049304"; transcript_id "5_00134782"; exon_number "23"; gene_name "uc002kru.2"; oId "uc002kru.2"; nearest_ref "uc002kru.2"; class_code "="; tss_id "TSS44793";
chr18	hg19_knownGene	exon	13089455	13089564	.	+	.	gene_id "XLOC_049304"; transcript_id "5_00134782"; exon_number "24"; gene_name "uc002kru.2"; oId "uc002kru.2"; nearest_ref "uc002kru.2"; class_code "="; tss_id "TSS44793";
chr18	hg19_knownGene	exon	13092376	13092526	.	+	.	gene_id "XLOC_049304"; transcript_id "5_00134782"; exon_number "25"; gene_name "uc002kru.2"; oId "uc002kru.2"; nearest_ref "uc002kru.2"; class_code "="; tss_id "TSS44793";
chr18	hg19_knownGene	exon	13095502	13095680	.	+	.	gene_id "XLOC_049304"; transcript_id "5_00134782"; exon_number "26"; gene_name "uc002kru.2"; oId "uc002kru.2"; nearest_ref "uc002kru.2"; class_code "="; tss_id "TSS44793";
chr18	hg19_knownGene	exon	13096183	13096306	.	+	.	gene_id "XLOC_049304"; transcript_id "5_00134782"; exon_number "27"; gene_name "uc002kru.2"; oId "uc002kru.2"; nearest_ref "uc002kru.2"; class_code "="; tss_id "TSS44793";
chr18	hg19_knownGene	exon	13099475	13099580	.	+	.	gene_id "XLOC_049304"; transcript_id "5_00134782"; exon_number "28"; gene_name "uc002kru.2"; oId "uc002kru.2"; nearest_ref "uc002kru.2"; class_code "="; tss_id "TSS44793";
chr18	hg19_knownGene	exon	13100304	13100511	.	+	.	gene_id "XLOC_049304"; transcript_id "5_00134782"; exon_number "29"; gene_name "uc002kru.2"; oId "uc002kru.2"; nearest_ref "uc002kru.2"; class_code "="; tss_id "TSS44793";
chr18	hg19_knownGene	exon	13103508	13103587	.	+	.	gene_id "XLOC_049304"; transcript_id "5_00134782"; exon_number "30"; gene_name "uc002kru.2"; oId "uc002kru.2"; nearest_ref "uc002kru.2"; class_code "="; tss_id "TSS44793";
chr18	hg19_knownGene	exon	13103874	13103966	.	+	.	gene_id "XLOC_049304"; transcript_id "5_00134782"; exon_number "31"; gene_name "uc002kru.2"; oId "uc002kru.2"; nearest_ref "uc002kru.2"; class_code "="; tss_id "TSS44793";
chr18	hg19_knownGene	exon	13104983	13105078	.	+	.	gene_id "XLOC_049304"; transcript_id "5_00134782"; exon_number "32"; gene_name "uc002kru.2"; oId "uc002kru.2"; nearest_ref "uc002kru.2"; class_code "="; tss_id "TSS44793";
chr18	hg19_knownGene	exon	13116373	13116502	.	+	.	gene_id "XLOC_049304"; transcript_id "5_00134782"; exon_number "33"; gene_name "uc002kru.2"; oId "uc002kru.2"; nearest_ref "uc002kru.2"; class_code "="; tss_id "TSS44793";
chr18	hg19_knownGene	exon	13117584	13117642	.	+	.	gene_id "XLOC_049304"; transcript_id "5_00134782"; exon_number "34"; gene_name "uc002kru.2"; oId "uc002kru.2"; nearest_ref "uc002kru.2"; class_code "="; tss_id "TSS44793";
chr18	hg19_knownGene	exon	13124631	13125049	.	+	.	gene_id "XLOC_049304"; transcript_id "5_00134782"; exon_number "35"; gene_name "uc002kru.2"; oId "uc002kru.2"; nearest_ref "uc002kru.2"; class_code "="; tss_id "TSS44793";
chr18	hg19_knownGene	exon	13055779	13056697	.	+	.	gene_id "XLOC_049304"; transcript_id "5_00134784"; exon_number "1"; gene_name "uc002krv.2"; oId "uc002krv.2"; nearest_ref "uc002krv.2"; class_code "="; tss_id "TSS44794"; p_id "P44542";
chr18	hg19_knownGene	exon	13057584	13059311	.	+	.	gene_id "XLOC_049304"; transcript_id "5_00134784"; exon_number "2"; gene_name "uc002krv.2"; oId "uc002krv.2"; nearest_ref "uc002krv.2"; class_code "="; tss_id "TSS44794"; p_id "P44542";
chr18	hg19_knownGene	exon	13067830	13067955	.	+	.	gene_id "XLOC_049304"; transcript_id "5_00134784"; exon_number "3"; gene_name "uc002krv.2"; oId "uc002krv.2"; nearest_ref "uc002krv.2"; class_code "="; tss_id "TSS44794"; p_id "P44542";
chr18	hg19_knownGene	exon	13068093	13068236	.	+	.	gene_id "XLOC_049304"; transcript_id "5_00134784"; exon_number "4"; gene_name "uc002krv.2"; oId "uc002krv.2"; nearest_ref "uc002krv.2"; class_code "="; tss_id "TSS44794"; p_id "P44542";
chr18	hg19_knownGene	exon	13068358	13068421	.	+	.	gene_id "XLOC_049304"; transcript_id "5_00134784"; exon_number "5"; gene_name "uc002krv.2"; oId "uc002krv.2"; nearest_ref "uc002krv.2"; class_code "="; tss_id "TSS44794"; p_id "P44542";
chr18	hg19_knownGene	exon	13068851	13068990	.	+	.	gene_id "XLOC_049304"; transcript_id "5_00134784"; exon_number "6"; gene_name "uc002krv.2"; oId "uc002krv.2"; nearest_ref "uc002krv.2"; class_code "="; tss_id "TSS44794"; p_id "P44542";
chr18	hg19_knownGene	exon	13069088	13069180	.	+	.	gene_id "XLOC_049304"; transcript_id "5_00134784"; exon_number "7"; gene_name "uc002krv.2"; oId "uc002krv.2"; nearest_ref "uc002krv.2"; class_code "="; tss_id "TSS44794"; p_id "P44542";
chr18	hg19_knownGene	exon	13069737	13069855	.	+	.	gene_id "XLOC_049304"; transcript_id "5_00134784"; exon_number "8"; gene_name "uc002krv.2"; oId "uc002krv.2"; nearest_ref "uc002krv.2"; class_code "="; tss_id "TSS44794"; p_id "P44542";
chr18	hg19_knownGene	exon	13071038	13071211	.	+	.	gene_id "XLOC_049304"; transcript_id "5_00134784"; exon_number "9"; gene_name "uc002krv.2"; oId "uc002krv.2"; nearest_ref "uc002krv.2"; class_code "="; tss_id "TSS44794"; p_id "P44542";
chr18	hg19_knownGene	exon	13072754	13072844	.	+	.	gene_id "XLOC_049304"; transcript_id "5_00134784"; exon_number "10"; gene_name "uc002krv.2"; oId "uc002krv.2"; nearest_ref "uc002krv.2"; class_code "="; tss_id "TSS44794"; p_id "P44542";
chr18	hg19_knownGene	exon	13073008	13073184	.	+	.	gene_id "XLOC_049304"; transcript_id "5_00134784"; exon_number "11"; gene_name "uc002krv.2"; oId "uc002krv.2"; nearest_ref "uc002krv.2"; class_code "="; tss_id "TSS44794"; p_id "P44542";
chr18	hg19_knownGene	exon	13087016	13087276	.	+	.	gene_id "XLOC_049304"; transcript_id "5_00134784"; exon_number "12"; gene_name "uc002krv.2"; oId "uc002krv.2"; nearest_ref "uc002krv.2"; class_code "="; tss_id "TSS44794"; p_id "P44542";
chr18	hg19_knownGene	exon	13087530	13087645	.	+	.	gene_id "XLOC_049304"; transcript_id "5_00134784"; exon_number "13"; gene_name "uc002krv.2"; oId "uc002krv.2"; nearest_ref "uc002krv.2"; class_code "="; tss_id "TSS44794"; p_id "P44542";
chr18	hg19_knownGene	exon	13089455	13089564	.	+	.	gene_id "XLOC_049304"; transcript_id "5_00134784"; exon_number "14"; gene_name "uc002krv.2"; oId "uc002krv.2"; nearest_ref "uc002krv.2"; class_code "="; tss_id "TSS44794"; p_id "P44542";
chr18	hg19_knownGene	exon	13092376	13092526	.	+	.	gene_id "XLOC_049304"; transcript_id "5_00134784"; exon_number "15"; gene_name "uc002krv.2"; oId "uc002krv.2"; nearest_ref "uc002krv.2"; class_code "="; tss_id "TSS44794"; p_id "P44542";
chr18	hg19_knownGene	exon	13095502	13095680	.	+	.	gene_id "XLOC_049304"; transcript_id "5_00134784"; exon_number "16"; gene_name "uc002krv.2"; oId "uc002krv.2"; nearest_ref "uc002krv.2"; class_code "="; tss_id "TSS44794"; p_id "P44542";
chr18	hg19_knownGene	exon	13096183	13096306	.	+	.	gene_id "XLOC_049304"; transcript_id "5_00134784"; exon_number "17"; gene_name "uc002krv.2"; oId "uc002krv.2"; nearest_ref "uc002krv.2"; class_code "="; tss_id "TSS44794"; p_id "P44542";
chr18	hg19_knownGene	exon	13099475	13099580	.	+	.	gene_id "XLOC_049304"; transcript_id "5_00134784"; exon_number "18"; gene_name "uc002krv.2"; oId "uc002krv.2"; nearest_ref "uc002krv.2"; class_code "="; tss_id "TSS44794"; p_id "P44542";
chr18	hg19_knownGene	exon	13100304	13100511	.	+	.	gene_id "XLOC_049304"; transcript_id "5_00134784"; exon_number "19"; gene_name "uc002krv.2"; oId "uc002krv.2"; nearest_ref "uc002krv.2"; class_code "="; tss_id "TSS44794"; p_id "P44542";
chr18	hg19_knownGene	exon	13103508	13103587	.	+	.	gene_id "XLOC_049304"; transcript_id "5_00134784"; exon_number "20"; gene_name "uc002krv.2"; oId "uc002krv.2"; nearest_ref "uc002krv.2"; class_code "="; tss_id "TSS44794"; p_id "P44542";
chr18	hg19_knownGene	exon	13104983	13105078	.	+	.	gene_id "XLOC_049304"; transcript_id "5_00134784"; exon_number "21"; gene_name "uc002krv.2"; oId "uc002krv.2"; nearest_ref "uc002krv.2"; class_code "="; tss_id "TSS44794"; p_id "P44542";
chr18	hg19_knownGene	exon	13113585	13113704	.	+	.	gene_id "XLOC_049304"; transcript_id "5_00134784"; exon_number "22"; gene_name "uc002krv.2"; oId "uc002krv.2"; nearest_ref "uc002krv.2"; class_code "="; tss_id "TSS44794"; p_id "P44542";
chr18	hg19_knownGene	exon	13114129	13114250	.	+	.	gene_id "XLOC_049304"; transcript_id "5_00134784"; exon_number "23"; gene_name "uc002krv.2"; oId "uc002krv.2"; nearest_ref "uc002krv.2"; class_code "="; tss_id "TSS44794"; p_id "P44542";
chr18	hg19_knownGene	exon	13116373	13116502	.	+	.	gene_id "XLOC_049304"; transcript_id "5_00134784"; exon_number "24"; gene_name "uc002krv.2"; oId "uc002krv.2"; nearest_ref "uc002krv.2"; class_code "="; tss_id "TSS44794"; p_id "P44542";
chr18	hg19_knownGene	exon	13117584	13117642	.	+	.	gene_id "XLOC_049304"; transcript_id "5_00134784"; exon_number "25"; gene_name "uc002krv.2"; oId "uc002krv.2"; nearest_ref "uc002krv.2"; class_code "="; tss_id "TSS44794"; p_id "P44542";
chr18	hg19_knownGene	exon	13124631	13125049	.	+	.	gene_id "XLOC_049304"; transcript_id "5_00134784"; exon_number "26"; gene_name "uc002krv.2"; oId "uc002krv.2"; nearest_ref "uc002krv.2"; class_code "="; tss_id "TSS44794"; p_id "P44542";
chr18	hg19_knownGene	exon	13069737	13069855	.	+	.	gene_id "XLOC_049304"; transcript_id "5_00134785"; exon_number "1"; gene_name "uc002krw.2"; oId "uc002krw.2"; nearest_ref "uc002krw.2"; class_code "="; tss_id "TSS44795"; p_id "P44544";
chr18	hg19_knownGene	exon	13072754	13072844	.	+	.	gene_id "XLOC_049304"; transcript_id "5_00134785"; exon_number "2"; gene_name "uc002krw.2"; oId "uc002krw.2"; nearest_ref "uc002krw.2"; class_code "="; tss_id "TSS44795"; p_id "P44544";
chr18	hg19_knownGene	exon	13073008	13073184	.	+	.	gene_id "XLOC_049304"; transcript_id "5_00134785"; exon_number "3"; gene_name "uc002krw.2"; oId "uc002krw.2"; nearest_ref "uc002krw.2"; class_code "="; tss_id "TSS44795"; p_id "P44544";
chr18	hg19_knownGene	exon	13087016	13087276	.	+	.	gene_id "XLOC_049304"; transcript_id "5_00134785"; exon_number "4"; gene_name "uc002krw.2"; oId "uc002krw.2"; nearest_ref "uc002krw.2"; class_code "="; tss_id "TSS44795"; p_id "P44544";
chr18	hg19_knownGene	exon	13087530	13087645	.	+	.	gene_id "XLOC_049304"; transcript_id "5_00134785"; exon_number "5"; gene_name "uc002krw.2"; oId "uc002krw.2"; nearest_ref "uc002krw.2"; class_code "="; tss_id "TSS44795"; p_id "P44544";
chr18	hg19_knownGene	exon	13089455	13089564	.	+	.	gene_id "XLOC_049304"; transcript_id "5_00134785"; exon_number "6"; gene_name "uc002krw.2"; oId "uc002krw.2"; nearest_ref "uc002krw.2"; class_code "="; tss_id "TSS44795"; p_id "P44544";
chr18	hg19_knownGene	exon	13092376	13092526	.	+	.	gene_id "XLOC_049304"; transcript_id "5_00134785"; exon_number "7"; gene_name "uc002krw.2"; oId "uc002krw.2"; nearest_ref "uc002krw.2"; class_code "="; tss_id "TSS44795"; p_id "P44544";
chr18	hg19_knownGene	exon	13095502	13095680	.	+	.	gene_id "XLOC_049304"; transcript_id "5_00134785"; exon_number "8"; gene_name "uc002krw.2"; oId "uc002krw.2"; nearest_ref "uc002krw.2"; class_code "="; tss_id "TSS44795"; p_id "P44544";
chr18	hg19_knownGene	exon	13096183	13096306	.	+	.	gene_id "XLOC_049304"; transcript_id "5_00134785"; exon_number "9"; gene_name "uc002krw.2"; oId "uc002krw.2"; nearest_ref "uc002krw.2"; class_code "="; tss_id "TSS44795"; p_id "P44544";
chr18	hg19_knownGene	exon	13099475	13099580	.	+	.	gene_id "XLOC_049304"; transcript_id "5_00134785"; exon_number "10"; gene_name "uc002krw.2"; oId "uc002krw.2"; nearest_ref "uc002krw.2"; class_code "="; tss_id "TSS44795"; p_id "P44544";
chr18	hg19_knownGene	exon	13100304	13100511	.	+	.	gene_id "XLOC_049304"; transcript_id "5_00134785"; exon_number "11"; gene_name "uc002krw.2"; oId "uc002krw.2"; nearest_ref "uc002krw.2"; class_code "="; tss_id "TSS44795"; p_id "P44544";
chr18	hg19_knownGene	exon	13103508	13103587	.	+	.	gene_id "XLOC_049304"; transcript_id "5_00134785"; exon_number "12"; gene_name "uc002krw.2"; oId "uc002krw.2"; nearest_ref "uc002krw.2"; class_code "="; tss_id "TSS44795"; p_id "P44544";
chr18	hg19_knownGene	exon	13104983	13105078	.	+	.	gene_id "XLOC_049304"; transcript_id "5_00134785"; exon_number "13"; gene_name "uc002krw.2"; oId "uc002krw.2"; nearest_ref "uc002krw.2"; class_code "="; tss_id "TSS44795"; p_id "P44544";
chr18	hg19_knownGene	exon	13113585	13113704	.	+	.	gene_id "XLOC_049304"; transcript_id "5_00134785"; exon_number "14"; gene_name "uc002krw.2"; oId "uc002krw.2"; nearest_ref "uc002krw.2"; class_code "="; tss_id "TSS44795"; p_id "P44544";
chr18	hg19_knownGene	exon	13114129	13114250	.	+	.	gene_id "XLOC_049304"; transcript_id "5_00134785"; exon_number "15"; gene_name "uc002krw.2"; oId "uc002krw.2"; nearest_ref "uc002krw.2"; class_code "="; tss_id "TSS44795"; p_id "P44544";
chr18	hg19_knownGene	exon	13116373	13116502	.	+	.	gene_id "XLOC_049304"; transcript_id "5_00134785"; exon_number "16"; gene_name "uc002krw.2"; oId "uc002krw.2"; nearest_ref "uc002krw.2"; class_code "="; tss_id "TSS44795"; p_id "P44544";
chr18	hg19_knownGene	exon	13117584	13117642	.	+	.	gene_id "XLOC_049304"; transcript_id "5_00134785"; exon_number "17"; gene_name "uc002krw.2"; oId "uc002krw.2"; nearest_ref "uc002krw.2"; class_code "="; tss_id "TSS44795"; p_id "P44544";
chr18	hg19_knownGene	exon	13124631	13125049	.	+	.	gene_id "XLOC_049304"; transcript_id "5_00134785"; exon_number "18"; gene_name "uc002krw.2"; oId "uc002krw.2"; nearest_ref "uc002krw.2"; class_code "="; tss_id "TSS44795"; p_id "P44544";
chr18	hg19_knownGene	exon	13073008	13073184	.	+	.	gene_id "XLOC_049304"; transcript_id "5_00134786"; exon_number "1"; gene_name "uc002krx.2"; oId "uc002krx.2"; nearest_ref "uc002krx.2"; class_code "="; tss_id "TSS44796"; p_id "P44545";
chr18	hg19_knownGene	exon	13087016	13087276	.	+	.	gene_id "XLOC_049304"; transcript_id "5_00134786"; exon_number "2"; gene_name "uc002krx.2"; oId "uc002krx.2"; nearest_ref "uc002krx.2"; class_code "="; tss_id "TSS44796"; p_id "P44545";
chr18	hg19_knownGene	exon	13087530	13087645	.	+	.	gene_id "XLOC_049304"; transcript_id "5_00134786"; exon_number "3"; gene_name "uc002krx.2"; oId "uc002krx.2"; nearest_ref "uc002krx.2"; class_code "="; tss_id "TSS44796"; p_id "P44545";
chr18	hg19_knownGene	exon	13088753	13088903	.	+	.	gene_id "XLOC_049304"; transcript_id "5_00134786"; exon_number "4"; gene_name "uc002krx.2"; oId "uc002krx.2"; nearest_ref "uc002krx.2"; class_code "="; tss_id "TSS44796"; p_id "P44545";
chr18	hg19_knownGene	exon	13089455	13089564	.	+	.	gene_id "XLOC_049304"; transcript_id "5_00134786"; exon_number "5"; gene_name "uc002krx.2"; oId "uc002krx.2"; nearest_ref "uc002krx.2"; class_code "="; tss_id "TSS44796"; p_id "P44545";
chr18	hg19_knownGene	exon	13092376	13092526	.	+	.	gene_id "XLOC_049304"; transcript_id "5_00134786"; exon_number "6"; gene_name "uc002krx.2"; oId "uc002krx.2"; nearest_ref "uc002krx.2"; class_code "="; tss_id "TSS44796"; p_id "P44545";
chr18	hg19_knownGene	exon	13095502	13095680	.	+	.	gene_id "XLOC_049304"; transcript_id "5_00134786"; exon_number "7"; gene_name "uc002krx.2"; oId "uc002krx.2"; nearest_ref "uc002krx.2"; class_code "="; tss_id "TSS44796"; p_id "P44545";
chr18	hg19_knownGene	exon	13096183	13096306	.	+	.	gene_id "XLOC_049304"; transcript_id "5_00134786"; exon_number "8"; gene_name "uc002krx.2"; oId "uc002krx.2"; nearest_ref "uc002krx.2"; class_code "="; tss_id "TSS44796"; p_id "P44545";
chr18	hg19_knownGene	exon	13099475	13099580	.	+	.	gene_id "XLOC_049304"; transcript_id "5_00134786"; exon_number "9"; gene_name "uc002krx.2"; oId "uc002krx.2"; nearest_ref "uc002krx.2"; class_code "="; tss_id "TSS44796"; p_id "P44545";
chr18	hg19_knownGene	exon	13100304	13100511	.	+	.	gene_id "XLOC_049304"; transcript_id "5_00134786"; exon_number "10"; gene_name "uc002krx.2"; oId "uc002krx.2"; nearest_ref "uc002krx.2"; class_code "="; tss_id "TSS44796"; p_id "P44545";
chr18	hg19_knownGene	exon	13103508	13103587	.	+	.	gene_id "XLOC_049304"; transcript_id "5_00134786"; exon_number "11"; gene_name "uc002krx.2"; oId "uc002krx.2"; nearest_ref "uc002krx.2"; class_code "="; tss_id "TSS44796"; p_id "P44545";
chr18	hg19_knownGene	exon	13104983	13105078	.	+	.	gene_id "XLOC_049304"; transcript_id "5_00134786"; exon_number "12"; gene_name "uc002krx.2"; oId "uc002krx.2"; nearest_ref "uc002krx.2"; class_code "="; tss_id "TSS44796"; p_id "P44545";
chr18	hg19_knownGene	exon	13113585	13113704	.	+	.	gene_id "XLOC_049304"; transcript_id "5_00134786"; exon_number "13"; gene_name "uc002krx.2"; oId "uc002krx.2"; nearest_ref "uc002krx.2"; class_code "="; tss_id "TSS44796"; p_id "P44545";
chr18	hg19_knownGene	exon	13114129	13114250	.	+	.	gene_id "XLOC_049304"; transcript_id "5_00134786"; exon_number "14"; gene_name "uc002krx.2"; oId "uc002krx.2"; nearest_ref "uc002krx.2"; class_code "="; tss_id "TSS44796"; p_id "P44545";
chr18	hg19_knownGene	exon	13116376	13116502	.	+	.	gene_id "XLOC_049304"; transcript_id "5_00134786"; exon_number "15"; gene_name "uc002krx.2"; oId "uc002krx.2"; nearest_ref "uc002krx.2"; class_code "="; tss_id "TSS44796"; p_id "P44545";
chr18	hg19_knownGene	exon	13117584	13117642	.	+	.	gene_id "XLOC_049304"; transcript_id "5_00134786"; exon_number "16"; gene_name "uc002krx.2"; oId "uc002krx.2"; nearest_ref "uc002krx.2"; class_code "="; tss_id "TSS44796"; p_id "P44545";
chr18	hg19_knownGene	exon	13124631	13125049	.	+	.	gene_id "XLOC_049304"; transcript_id "5_00134786"; exon_number "17"; gene_name "uc002krx.2"; oId "uc002krx.2"; nearest_ref "uc002krx.2"; class_code "="; tss_id "TSS44796"; p_id "P44545";
chr18	hg19_knownGene	exon	13218786	13218987	.	+	.	gene_id "XLOC_049306"; transcript_id "5_00134789"; exon_number "1"; gene_name "uc002ksb.2"; oId "uc002ksb.2"; nearest_ref "uc002ksb.2"; class_code "="; tss_id "TSS44800"; p_id "P44550";
chr18	hg19_knownGene	exon	13278104	13278187	.	+	.	gene_id "XLOC_049306"; transcript_id "5_00134789"; exon_number "2"; gene_name "uc002ksb.2"; oId "uc002ksb.2"; nearest_ref "uc002ksb.2"; class_code "="; tss_id "TSS44800"; p_id "P44550";
chr18	hg19_knownGene	exon	13387340	13387761	.	+	.	gene_id "XLOC_049306"; transcript_id "5_00134789"; exon_number "3"; gene_name "uc002ksb.2"; oId "uc002ksb.2"; nearest_ref "uc002ksb.2"; class_code "="; tss_id "TSS44800"; p_id "P44550";
chr18	hg19_knownGene	exon	13438243	13438383	.	+	.	gene_id "XLOC_049306"; transcript_id "5_00134789"; exon_number "4"; gene_name "uc002ksb.2"; oId "uc002ksb.2"; nearest_ref "uc002ksb.2"; class_code "="; tss_id "TSS44800"; p_id "P44550";
chr18	hg19_knownGene	exon	13621116	13621270	.	+	.	gene_id "XLOC_049306"; transcript_id "5_00134789"; exon_number "5"; gene_name "uc002ksb.2"; oId "uc002ksb.2"; nearest_ref "uc002ksb.2"; class_code "="; tss_id "TSS44800"; p_id "P44550";
chr18	hg19_knownGene	exon	13645126	13652753	.	+	.	gene_id "XLOC_049306"; transcript_id "5_00134789"; exon_number "6"; gene_name "uc002ksb.2"; oId "uc002ksb.2"; nearest_ref "uc002ksb.2"; class_code "="; tss_id "TSS44800"; p_id "P44550";
chr18	hg19_knownGene	exon	13218786	13218987	.	+	.	gene_id "XLOC_049306"; transcript_id "5_00134788"; exon_number "1"; gene_name "uc002ksa.2"; oId "uc002ksa.2"; nearest_ref "uc002ksa.2"; class_code "="; tss_id "TSS44800"; p_id "P44549";
chr18	hg19_knownGene	exon	13278104	13278187	.	+	.	gene_id "XLOC_049306"; transcript_id "5_00134788"; exon_number "2"; gene_name "uc002ksa.2"; oId "uc002ksa.2"; nearest_ref "uc002ksa.2"; class_code "="; tss_id "TSS44800"; p_id "P44549";
chr18	hg19_knownGene	exon	13387340	13387761	.	+	.	gene_id "XLOC_049306"; transcript_id "5_00134788"; exon_number "3"; gene_name "uc002ksa.2"; oId "uc002ksa.2"; nearest_ref "uc002ksa.2"; class_code "="; tss_id "TSS44800"; p_id "P44549";
chr18	hg19_knownGene	exon	13438243	13438383	.	+	.	gene_id "XLOC_049306"; transcript_id "5_00134788"; exon_number "4"; gene_name "uc002ksa.2"; oId "uc002ksa.2"; nearest_ref "uc002ksa.2"; class_code "="; tss_id "TSS44800"; p_id "P44549";
chr18	hg19_knownGene	exon	13621116	13621270	.	+	.	gene_id "XLOC_049306"; transcript_id "5_00134788"; exon_number "5"; gene_name "uc002ksa.2"; oId "uc002ksa.2"; nearest_ref "uc002ksa.2"; class_code "="; tss_id "TSS44800"; p_id "P44549";
chr18	hg19_knownGene	exon	13643358	13643411	.	+	.	gene_id "XLOC_049306"; transcript_id "5_00134788"; exon_number "6"; gene_name "uc002ksa.2"; oId "uc002ksa.2"; nearest_ref "uc002ksa.2"; class_code "="; tss_id "TSS44800"; p_id "P44549";
chr18	hg19_knownGene	exon	13645126	13652753	.	+	.	gene_id "XLOC_049306"; transcript_id "5_00134788"; exon_number "7"; gene_name "uc002ksa.2"; oId "uc002ksa.2"; nearest_ref "uc002ksa.2"; class_code "="; tss_id "TSS44800"; p_id "P44549";
chr18	Cufflinks	exon	13611665	13612063	.	+	.	gene_id "XLOC_049306"; transcript_id "5_00134793"; exon_number "1"; gene_name "uc002ksg.1"; oId "uc002ksg.1_ext"; nearest_ref "uc002ksg.1"; class_code "="; tss_id "TSS44802"; p_id "P44548";
chr18	Cufflinks	exon	13621116	13621270	.	+	.	gene_id "XLOC_049306"; transcript_id "5_00134793"; exon_number "2"; gene_name "uc002ksg.1"; oId "uc002ksg.1_ext"; nearest_ref "uc002ksg.1"; class_code "="; tss_id "TSS44802"; p_id "P44548";
chr18	Cufflinks	exon	13643358	13643411	.	+	.	gene_id "XLOC_049306"; transcript_id "5_00134793"; exon_number "3"; gene_name "uc002ksg.1"; oId "uc002ksg.1_ext"; nearest_ref "uc002ksg.1"; class_code "="; tss_id "TSS44802"; p_id "P44548";
chr18	Cufflinks	exon	13645126	13652753	.	+	.	gene_id "XLOC_049306"; transcript_id "5_00134793"; exon_number "4"; gene_name "uc002ksg.1"; oId "uc002ksg.1_ext"; nearest_ref "uc002ksg.1"; class_code "="; tss_id "TSS44802"; p_id "P44548";
chr18	hg19_knownGene	exon	13611665	13612773	.	+	.	gene_id "XLOC_049306"; transcript_id "5_00134792"; exon_number "1"; gene_name "uc002ksf.2"; oId "uc002ksf.2"; nearest_ref "uc002ksf.2"; class_code "="; tss_id "TSS44802"; p_id "P44547";
chr18	hg19_knownGene	exon	13621116	13621270	.	+	.	gene_id "XLOC_049306"; transcript_id "5_00134792"; exon_number "2"; gene_name "uc002ksf.2"; oId "uc002ksf.2"; nearest_ref "uc002ksf.2"; class_code "="; tss_id "TSS44802"; p_id "P44547";
chr18	hg19_knownGene	exon	13645126	13652753	.	+	.	gene_id "XLOC_049306"; transcript_id "5_00134792"; exon_number "3"; gene_name "uc002ksf.2"; oId "uc002ksf.2"; nearest_ref "uc002ksf.2"; class_code "="; tss_id "TSS44802"; p_id "P44547";
chr18	hg19_knownGene	exon	13611665	13612773	.	+	.	gene_id "XLOC_049306"; transcript_id "5_00134791"; exon_number "1"; gene_name "uc002kse.2"; oId "uc002kse.2"; nearest_ref "uc002kse.2"; class_code "="; tss_id "TSS44802"; p_id "P44546";
chr18	hg19_knownGene	exon	13621116	13621270	.	+	.	gene_id "XLOC_049306"; transcript_id "5_00134791"; exon_number "2"; gene_name "uc002kse.2"; oId "uc002kse.2"; nearest_ref "uc002kse.2"; class_code "="; tss_id "TSS44802"; p_id "P44546";
chr18	hg19_knownGene	exon	13643358	13643411	.	+	.	gene_id "XLOC_049306"; transcript_id "5_00134791"; exon_number "3"; gene_name "uc002kse.2"; oId "uc002kse.2"; nearest_ref "uc002kse.2"; class_code "="; tss_id "TSS44802"; p_id "P44546";
chr18	hg19_knownGene	exon	13645126	13652753	.	+	.	gene_id "XLOC_049306"; transcript_id "5_00134791"; exon_number "4"; gene_name "uc002kse.2"; oId "uc002kse.2"; nearest_ref "uc002kse.2"; class_code "="; tss_id "TSS44802"; p_id "P44546";
chr18	hg19_knownGene	exon	13620867	13621270	.	+	.	gene_id "XLOC_049306"; transcript_id "5_00134795"; exon_number "1"; gene_name "uc002ksi.1"; oId "uc002ksi.1"; nearest_ref "uc002ksi.1"; class_code "="; tss_id "TSS44803"; p_id "P44551";
chr18	hg19_knownGene	exon	13645126	13652753	.	+	.	gene_id "XLOC_049306"; transcript_id "5_00134795"; exon_number "2"; gene_name "uc002ksi.1"; oId "uc002ksi.1"; nearest_ref "uc002ksi.1"; class_code "="; tss_id "TSS44803"; p_id "P44551";
chr18	hg19_knownGene	exon	13620867	13621270	.	+	.	gene_id "XLOC_049306"; transcript_id "5_00134794"; exon_number "1"; gene_name "uc002ksh.1"; oId "uc002ksh.1"; nearest_ref "uc002ksh.1"; class_code "="; tss_id "TSS44803"; p_id "P44552";
chr18	hg19_knownGene	exon	13643358	13643411	.	+	.	gene_id "XLOC_049306"; transcript_id "5_00134794"; exon_number "2"; gene_name "uc002ksh.1"; oId "uc002ksh.1"; nearest_ref "uc002ksh.1"; class_code "="; tss_id "TSS44803"; p_id "P44552";
chr18	hg19_knownGene	exon	13645126	13652753	.	+	.	gene_id "XLOC_049306"; transcript_id "5_00134794"; exon_number "3"; gene_name "uc002ksh.1"; oId "uc002ksh.1"; nearest_ref "uc002ksh.1"; class_code "="; tss_id "TSS44803"; p_id "P44552";
chr18	hg19_knownGene	exon	13457208	13459158	.	+	.	gene_id "XLOC_049307"; transcript_id "5_00134790"; exon_number "1"; gene_name "uc002ksd.1"; oId "uc002ksd.1"; nearest_ref "uc002ksd.1"; class_code "=";
chr18	Cufflinks	exon	13526143	13526243	.	+	.	gene_id "XLOC_049308"; transcript_id "5_00136597"; exon_number "1"; gene_name "uc002ksb.2"; oId "upf1_r4.17231.1"; nearest_ref "uc002ksb.2"; class_code "i";
chr18	Cufflinks	exon	13726485	13726728	.	+	.	gene_id "XLOC_049309"; transcript_id "5_00134798"; exon_number "1"; gene_name "uc002ksl.1"; oId "uc002ksl.1_ext"; nearest_ref "uc002ksl.1"; class_code "="; tss_id "TSS44804"; p_id "P44554";
chr18	Cufflinks	exon	13730626	13730754	.	+	.	gene_id "XLOC_049309"; transcript_id "5_00134798"; exon_number "2"; gene_name "uc002ksl.1"; oId "uc002ksl.1_ext"; nearest_ref "uc002ksl.1"; class_code "="; tss_id "TSS44804"; p_id "P44554";
chr18	Cufflinks	exon	13731475	13731933	.	+	.	gene_id "XLOC_049309"; transcript_id "5_00134798"; exon_number "3"; gene_name "uc002ksl.1"; oId "uc002ksl.1_ext"; nearest_ref "uc002ksl.1"; class_code "="; tss_id "TSS44804"; p_id "P44554";
chr18	Cufflinks	exon	13734463	13734598	.	+	.	gene_id "XLOC_049309"; transcript_id "5_00134798"; exon_number "4"; gene_name "uc002ksl.1"; oId "uc002ksl.1_ext"; nearest_ref "uc002ksl.1"; class_code "="; tss_id "TSS44804"; p_id "P44554";
chr18	Cufflinks	exon	13737009	13737134	.	+	.	gene_id "XLOC_049309"; transcript_id "5_00134798"; exon_number "5"; gene_name "uc002ksl.1"; oId "uc002ksl.1_ext"; nearest_ref "uc002ksl.1"; class_code "="; tss_id "TSS44804"; p_id "P44554";
chr18	Cufflinks	exon	13740166	13740278	.	+	.	gene_id "XLOC_049309"; transcript_id "5_00134798"; exon_number "6"; gene_name "uc002ksl.1"; oId "uc002ksl.1_ext"; nearest_ref "uc002ksl.1"; class_code "="; tss_id "TSS44804"; p_id "P44554";
chr18	Cufflinks	exon	13741509	13741690	.	+	.	gene_id "XLOC_049309"; transcript_id "5_00134798"; exon_number "7"; gene_name "uc002ksl.1"; oId "uc002ksl.1_ext"; nearest_ref "uc002ksl.1"; class_code "="; tss_id "TSS44804"; p_id "P44554";
chr18	Cufflinks	exon	13742487	13742651	.	+	.	gene_id "XLOC_049309"; transcript_id "5_00134798"; exon_number "8"; gene_name "uc002ksl.1"; oId "uc002ksl.1_ext"; nearest_ref "uc002ksl.1"; class_code "="; tss_id "TSS44804"; p_id "P44554";
chr18	Cufflinks	exon	13746219	13746336	.	+	.	gene_id "XLOC_049309"; transcript_id "5_00134798"; exon_number "9"; gene_name "uc002ksl.1"; oId "uc002ksl.1_ext"; nearest_ref "uc002ksl.1"; class_code "="; tss_id "TSS44804"; p_id "P44554";
chr18	Cufflinks	exon	13752325	13752426	.	+	.	gene_id "XLOC_049309"; transcript_id "5_00134798"; exon_number "10"; gene_name "uc002ksl.1"; oId "uc002ksl.1_ext"; nearest_ref "uc002ksl.1"; class_code "="; tss_id "TSS44804"; p_id "P44554";
chr18	Cufflinks	exon	13754113	13754146	.	+	.	gene_id "XLOC_049309"; transcript_id "5_00134798"; exon_number "11"; gene_name "uc002ksl.1"; oId "uc002ksl.1_ext"; nearest_ref "uc002ksl.1"; class_code "="; tss_id "TSS44804"; p_id "P44554";
chr18	Cufflinks	exon	13759941	13764554	.	+	.	gene_id "XLOC_049309"; transcript_id "5_00134798"; exon_number "12"; gene_name "uc002ksl.1"; oId "uc002ksl.1_ext"; nearest_ref "uc002ksl.1"; class_code "="; tss_id "TSS44804"; p_id "P44554";
chr18	Cufflinks	exon	13726692	13726728	.	+	.	gene_id "XLOC_049309"; transcript_id "5_00134799"; exon_number "1"; gene_name "uc002ksk.1"; oId "uc002ksm.1_ext"; nearest_ref "uc002ksk.1"; class_code "="; tss_id "TSS44805"; p_id "P44554";
chr18	Cufflinks	exon	13731475	13731933	.	+	.	gene_id "XLOC_049309"; transcript_id "5_00134799"; exon_number "2"; gene_name "uc002ksk.1"; oId "uc002ksm.1_ext"; nearest_ref "uc002ksk.1"; class_code "="; tss_id "TSS44805"; p_id "P44554";
chr18	Cufflinks	exon	13734463	13734598	.	+	.	gene_id "XLOC_049309"; transcript_id "5_00134799"; exon_number "3"; gene_name "uc002ksk.1"; oId "uc002ksm.1_ext"; nearest_ref "uc002ksk.1"; class_code "="; tss_id "TSS44805"; p_id "P44554";
chr18	Cufflinks	exon	13737009	13737134	.	+	.	gene_id "XLOC_049309"; transcript_id "5_00134799"; exon_number "4"; gene_name "uc002ksk.1"; oId "uc002ksm.1_ext"; nearest_ref "uc002ksk.1"; class_code "="; tss_id "TSS44805"; p_id "P44554";
chr18	Cufflinks	exon	13740166	13740278	.	+	.	gene_id "XLOC_049309"; transcript_id "5_00134799"; exon_number "5"; gene_name "uc002ksk.1"; oId "uc002ksm.1_ext"; nearest_ref "uc002ksk.1"; class_code "="; tss_id "TSS44805"; p_id "P44554";
chr18	Cufflinks	exon	13741509	13741690	.	+	.	gene_id "XLOC_049309"; transcript_id "5_00134799"; exon_number "6"; gene_name "uc002ksk.1"; oId "uc002ksm.1_ext"; nearest_ref "uc002ksk.1"; class_code "="; tss_id "TSS44805"; p_id "P44554";
chr18	Cufflinks	exon	13742487	13742651	.	+	.	gene_id "XLOC_049309"; transcript_id "5_00134799"; exon_number "7"; gene_name "uc002ksk.1"; oId "uc002ksm.1_ext"; nearest_ref "uc002ksk.1"; class_code "="; tss_id "TSS44805"; p_id "P44554";
chr18	Cufflinks	exon	13746219	13746336	.	+	.	gene_id "XLOC_049309"; transcript_id "5_00134799"; exon_number "8"; gene_name "uc002ksk.1"; oId "uc002ksm.1_ext"; nearest_ref "uc002ksk.1"; class_code "="; tss_id "TSS44805"; p_id "P44554";
chr18	Cufflinks	exon	13752325	13752426	.	+	.	gene_id "XLOC_049309"; transcript_id "5_00134799"; exon_number "9"; gene_name "uc002ksk.1"; oId "uc002ksm.1_ext"; nearest_ref "uc002ksk.1"; class_code "="; tss_id "TSS44805"; p_id "P44554";
chr18	Cufflinks	exon	13754113	13754146	.	+	.	gene_id "XLOC_049309"; transcript_id "5_00134799"; exon_number "10"; gene_name "uc002ksk.1"; oId "uc002ksm.1_ext"; nearest_ref "uc002ksk.1"; class_code "="; tss_id "TSS44805"; p_id "P44554";
chr18	Cufflinks	exon	13759941	13764554	.	+	.	gene_id "XLOC_049309"; transcript_id "5_00134799"; exon_number "11"; gene_name "uc002ksk.1"; oId "uc002ksm.1_ext"; nearest_ref "uc002ksk.1"; class_code "="; tss_id "TSS44805"; p_id "P44554";
chr18	Cufflinks	exon	13726695	13726728	.	+	.	gene_id "XLOC_049309"; transcript_id "5_00136367"; exon_number "1"; gene_name "uc002ksl.1"; oId "upf3.9914.1"; nearest_ref "uc002ksl.1"; class_code "j"; tss_id "TSS44805";
chr18	Cufflinks	exon	13730626	13730754	.	+	.	gene_id "XLOC_049309"; transcript_id "5_00136367"; exon_number "2"; gene_name "uc002ksl.1"; oId "upf3.9914.1"; nearest_ref "uc002ksl.1"; class_code "j"; tss_id "TSS44805";
chr18	Cufflinks	exon	13731475	13731933	.	+	.	gene_id "XLOC_049309"; transcript_id "5_00136367"; exon_number "3"; gene_name "uc002ksl.1"; oId "upf3.9914.1"; nearest_ref "uc002ksl.1"; class_code "j"; tss_id "TSS44805";
chr18	Cufflinks	exon	13734463	13734598	.	+	.	gene_id "XLOC_049309"; transcript_id "5_00136367"; exon_number "4"; gene_name "uc002ksl.1"; oId "upf3.9914.1"; nearest_ref "uc002ksl.1"; class_code "j"; tss_id "TSS44805";
chr18	Cufflinks	exon	13737009	13737134	.	+	.	gene_id "XLOC_049309"; transcript_id "5_00136367"; exon_number "5"; gene_name "uc002ksl.1"; oId "upf3.9914.1"; nearest_ref "uc002ksl.1"; class_code "j"; tss_id "TSS44805";
chr18	Cufflinks	exon	13740166	13740278	.	+	.	gene_id "XLOC_049309"; transcript_id "5_00136367"; exon_number "6"; gene_name "uc002ksl.1"; oId "upf3.9914.1"; nearest_ref "uc002ksl.1"; class_code "j"; tss_id "TSS44805";
chr18	Cufflinks	exon	13741509	13741690	.	+	.	gene_id "XLOC_049309"; transcript_id "5_00136367"; exon_number "7"; gene_name "uc002ksl.1"; oId "upf3.9914.1"; nearest_ref "uc002ksl.1"; class_code "j"; tss_id "TSS44805";
chr18	Cufflinks	exon	13742487	13742651	.	+	.	gene_id "XLOC_049309"; transcript_id "5_00136367"; exon_number "8"; gene_name "uc002ksl.1"; oId "upf3.9914.1"; nearest_ref "uc002ksl.1"; class_code "j"; tss_id "TSS44805";
chr18	Cufflinks	exon	13746219	13746336	.	+	.	gene_id "XLOC_049309"; transcript_id "5_00136367"; exon_number "9"; gene_name "uc002ksl.1"; oId "upf3.9914.1"; nearest_ref "uc002ksl.1"; class_code "j"; tss_id "TSS44805";
chr18	Cufflinks	exon	13752325	13752426	.	+	.	gene_id "XLOC_049309"; transcript_id "5_00136367"; exon_number "10"; gene_name "uc002ksl.1"; oId "upf3.9914.1"; nearest_ref "uc002ksl.1"; class_code "j"; tss_id "TSS44805";
chr18	Cufflinks	exon	13754113	13754146	.	+	.	gene_id "XLOC_049309"; transcript_id "5_00136367"; exon_number "11"; gene_name "uc002ksl.1"; oId "upf3.9914.1"; nearest_ref "uc002ksl.1"; class_code "j"; tss_id "TSS44805";
chr18	Cufflinks	exon	13759941	13760207	.	+	.	gene_id "XLOC_049309"; transcript_id "5_00136367"; exon_number "12"; gene_name "uc002ksl.1"; oId "upf3.9914.1"; nearest_ref "uc002ksl.1"; class_code "j"; tss_id "TSS44805";
chr18	Cufflinks	exon	13762038	13764556	.	+	.	gene_id "XLOC_049309"; transcript_id "5_00136367"; exon_number "13"; gene_name "uc002ksl.1"; oId "upf3.9914.1"; nearest_ref "uc002ksl.1"; class_code "j"; tss_id "TSS44805";
chr18	hg19_knownGene	exon	13726704	13726728	.	+	.	gene_id "XLOC_049309"; transcript_id "5_00134797"; exon_number "1"; gene_name "uc010xae.1"; oId "uc010xae.1"; nearest_ref "uc010xae.1"; class_code "="; tss_id "TSS44805";
chr18	hg19_knownGene	exon	13734463	13734598	.	+	.	gene_id "XLOC_049309"; transcript_id "5_00134797"; exon_number "2"; gene_name "uc010xae.1"; oId "uc010xae.1"; nearest_ref "uc010xae.1"; class_code "="; tss_id "TSS44805";
chr18	hg19_knownGene	exon	13737009	13737134	.	+	.	gene_id "XLOC_049309"; transcript_id "5_00134797"; exon_number "3"; gene_name "uc010xae.1"; oId "uc010xae.1"; nearest_ref "uc010xae.1"; class_code "="; tss_id "TSS44805";
chr18	hg19_knownGene	exon	13740166	13740278	.	+	.	gene_id "XLOC_049309"; transcript_id "5_00134797"; exon_number "4"; gene_name "uc010xae.1"; oId "uc010xae.1"; nearest_ref "uc010xae.1"; class_code "="; tss_id "TSS44805";
chr18	hg19_knownGene	exon	13741509	13741690	.	+	.	gene_id "XLOC_049309"; transcript_id "5_00134797"; exon_number "5"; gene_name "uc010xae.1"; oId "uc010xae.1"; nearest_ref "uc010xae.1"; class_code "="; tss_id "TSS44805";
chr18	hg19_knownGene	exon	13742487	13742651	.	+	.	gene_id "XLOC_049309"; transcript_id "5_00134797"; exon_number "6"; gene_name "uc010xae.1"; oId "uc010xae.1"; nearest_ref "uc010xae.1"; class_code "="; tss_id "TSS44805";
chr18	hg19_knownGene	exon	13746219	13746336	.	+	.	gene_id "XLOC_049309"; transcript_id "5_00134797"; exon_number "7"; gene_name "uc010xae.1"; oId "uc010xae.1"; nearest_ref "uc010xae.1"; class_code "="; tss_id "TSS44805";
chr18	hg19_knownGene	exon	13752325	13752426	.	+	.	gene_id "XLOC_049309"; transcript_id "5_00134797"; exon_number "8"; gene_name "uc010xae.1"; oId "uc010xae.1"; nearest_ref "uc010xae.1"; class_code "="; tss_id "TSS44805";
chr18	hg19_knownGene	exon	13754113	13754146	.	+	.	gene_id "XLOC_049309"; transcript_id "5_00134797"; exon_number "9"; gene_name "uc010xae.1"; oId "uc010xae.1"; nearest_ref "uc010xae.1"; class_code "="; tss_id "TSS44805";
chr18	hg19_knownGene	exon	13759941	13760207	.	+	.	gene_id "XLOC_049309"; transcript_id "5_00134797"; exon_number "10"; gene_name "uc010xae.1"; oId "uc010xae.1"; nearest_ref "uc010xae.1"; class_code "="; tss_id "TSS44805";
chr18	hg19_knownGene	exon	13762038	13762343	.	+	.	gene_id "XLOC_049309"; transcript_id "5_00134797"; exon_number "11"; gene_name "uc010xae.1"; oId "uc010xae.1"; nearest_ref "uc010xae.1"; class_code "="; tss_id "TSS44805";
chr18	hg19_knownGene	exon	13726704	13726728	.	+	.	gene_id "XLOC_049309"; transcript_id "5_00134796"; exon_number "1"; gene_name "uc010dlk.2"; oId "uc010dlk.2"; nearest_ref "uc010dlk.2"; class_code "="; tss_id "TSS44805"; p_id "P44553";
chr18	hg19_knownGene	exon	13730626	13730754	.	+	.	gene_id "XLOC_049309"; transcript_id "5_00134796"; exon_number "2"; gene_name "uc010dlk.2"; oId "uc010dlk.2"; nearest_ref "uc010dlk.2"; class_code "="; tss_id "TSS44805"; p_id "P44553";
chr18	hg19_knownGene	exon	13731475	13731933	.	+	.	gene_id "XLOC_049309"; transcript_id "5_00134796"; exon_number "3"; gene_name "uc010dlk.2"; oId "uc010dlk.2"; nearest_ref "uc010dlk.2"; class_code "="; tss_id "TSS44805"; p_id "P44553";
chr18	hg19_knownGene	exon	13734463	13734598	.	+	.	gene_id "XLOC_049309"; transcript_id "5_00134796"; exon_number "4"; gene_name "uc010dlk.2"; oId "uc010dlk.2"; nearest_ref "uc010dlk.2"; class_code "="; tss_id "TSS44805"; p_id "P44553";
chr18	hg19_knownGene	exon	13737009	13737134	.	+	.	gene_id "XLOC_049309"; transcript_id "5_00134796"; exon_number "5"; gene_name "uc010dlk.2"; oId "uc010dlk.2"; nearest_ref "uc010dlk.2"; class_code "="; tss_id "TSS44805"; p_id "P44553";
chr18	hg19_knownGene	exon	13740166	13740278	.	+	.	gene_id "XLOC_049309"; transcript_id "5_00134796"; exon_number "6"; gene_name "uc010dlk.2"; oId "uc010dlk.2"; nearest_ref "uc010dlk.2"; class_code "="; tss_id "TSS44805"; p_id "P44553";
chr18	hg19_knownGene	exon	13741509	13741690	.	+	.	gene_id "XLOC_049309"; transcript_id "5_00134796"; exon_number "7"; gene_name "uc010dlk.2"; oId "uc010dlk.2"; nearest_ref "uc010dlk.2"; class_code "="; tss_id "TSS44805"; p_id "P44553";
chr18	hg19_knownGene	exon	13742487	13742651	.	+	.	gene_id "XLOC_049309"; transcript_id "5_00134796"; exon_number "8"; gene_name "uc010dlk.2"; oId "uc010dlk.2"; nearest_ref "uc010dlk.2"; class_code "="; tss_id "TSS44805"; p_id "P44553";
chr18	hg19_knownGene	exon	13746219	13746336	.	+	.	gene_id "XLOC_049309"; transcript_id "5_00134796"; exon_number "9"; gene_name "uc010dlk.2"; oId "uc010dlk.2"; nearest_ref "uc010dlk.2"; class_code "="; tss_id "TSS44805"; p_id "P44553";
chr18	hg19_knownGene	exon	13752325	13752426	.	+	.	gene_id "XLOC_049309"; transcript_id "5_00134796"; exon_number "10"; gene_name "uc010dlk.2"; oId "uc010dlk.2"; nearest_ref "uc010dlk.2"; class_code "="; tss_id "TSS44805"; p_id "P44553";
chr18	hg19_knownGene	exon	13754113	13754146	.	+	.	gene_id "XLOC_049309"; transcript_id "5_00134796"; exon_number "11"; gene_name "uc010dlk.2"; oId "uc010dlk.2"; nearest_ref "uc010dlk.2"; class_code "="; tss_id "TSS44805"; p_id "P44553";
chr18	hg19_knownGene	exon	13762038	13762343	.	+	.	gene_id "XLOC_049309"; transcript_id "5_00134796"; exon_number "12"; gene_name "uc010dlk.2"; oId "uc010dlk.2"; nearest_ref "uc010dlk.2"; class_code "="; tss_id "TSS44805"; p_id "P44553";
chr18	hg19_knownGene	exon	13825765	13826740	.	+	.	gene_id "XLOC_049310"; transcript_id "5_00134800"; exon_number "1"; gene_name "uc010xaf.1"; oId "uc010xaf.1"; nearest_ref "uc010xaf.1"; class_code "="; p_id "P44555";
chr18	hg19_knownGene	exon	14089934	14091016	.	+	.	gene_id "XLOC_049311"; transcript_id "5_00134801"; exon_number "1"; gene_name "uc002kss.2"; oId "uc002kss.2"; nearest_ref "uc002kss.2"; class_code "=";
chr18	hg19_knownGene	exon	14179096	14179596	.	+	.	gene_id "XLOC_049312"; transcript_id "5_00134802"; exon_number "1"; gene_name "uc010xag.1"; oId "uc010xag.1"; nearest_ref "uc010xag.1"; class_code "="; tss_id "TSS44807"; p_id "P44557";
chr18	hg19_knownGene	exon	14183651	14183765	.	+	.	gene_id "XLOC_049312"; transcript_id "5_00134802"; exon_number "2"; gene_name "uc010xag.1"; oId "uc010xag.1"; nearest_ref "uc010xag.1"; class_code "="; tss_id "TSS44807"; p_id "P44557";
chr18	hg19_knownGene	exon	14183928	14185368	.	+	.	gene_id "XLOC_049312"; transcript_id "5_00134802"; exon_number "3"; gene_name "uc010xag.1"; oId "uc010xag.1"; nearest_ref "uc010xag.1"; class_code "="; tss_id "TSS44807"; p_id "P44557";
chr18	hg19_knownGene	exon	14183940	14184101	.	+	.	gene_id "XLOC_049312"; transcript_id "5_00134803"; exon_number "1"; gene_name "uc002ksv.1"; oId "uc002ksv.1"; nearest_ref "uc002ksv.1"; class_code "="; tss_id "TSS44808"; p_id "P44556";
chr18	hg19_knownGene	exon	14186409	14186500	.	+	.	gene_id "XLOC_049312"; transcript_id "5_00134803"; exon_number "2"; gene_name "uc002ksv.1"; oId "uc002ksv.1"; nearest_ref "uc002ksv.1"; class_code "="; tss_id "TSS44808"; p_id "P44556";
chr18	hg19_knownGene	exon	14187223	14189106	.	+	.	gene_id "XLOC_049312"; transcript_id "5_00134803"; exon_number "3"; gene_name "uc002ksv.1"; oId "uc002ksv.1"; nearest_ref "uc002ksv.1"; class_code "="; tss_id "TSS44808"; p_id "P44556";
chr18	Cufflinks	exon	14221280	14221310	.	+	.	gene_id "XLOC_049313"; transcript_id "5_00134804"; exon_number "1"; gene_name "uc002ksw.1"; oId "uc002ksw.1_ext"; nearest_ref "uc002ksw.1"; class_code "=";
chr18	Cufflinks	exon	14222029	14222449	.	+	.	gene_id "XLOC_049314"; transcript_id "5_00136369"; exon_number "1"; gene_name "uc002ksw.1"; oId "upf3.9906.1"; nearest_ref "uc002ksw.1"; class_code "p";
chr18	hg19_knownGene	exon	14253151	14253180	.	+	.	gene_id "XLOC_049316"; transcript_id "5_00134806"; exon_number "1"; gene_name "uc002ksy.1"; oId "uc002ksy.1"; nearest_ref "uc002ksy.1"; class_code "=";
chr18	hg19_knownGene	exon	14253214	14253244	.	+	.	gene_id "XLOC_049317"; transcript_id "5_00134807"; exon_number "1"; gene_name "uc010xah.1"; oId "uc010xah.1"; nearest_ref "uc010xah.1"; class_code "=";
chr18	hg19_knownGene	exon	14335121	14335148	.	+	.	gene_id "XLOC_049318"; transcript_id "5_00134808"; exon_number "1"; gene_name "uc002kta.1"; oId "uc002kta.1"; nearest_ref "uc002kta.1"; class_code "=";
chr18	hg19_knownGene	exon	14337422	14338895	.	+	.	gene_id "XLOC_049319"; transcript_id "5_00134809"; exon_number "1"; gene_name "uc002ktb.2"; oId "uc002ktb.2"; nearest_ref "uc002ktb.2"; class_code "="; tss_id "TSS44810";
chr18	hg19_knownGene	exon	14339511	14339639	.	+	.	gene_id "XLOC_049319"; transcript_id "5_00134809"; exon_number "2"; gene_name "uc002ktb.2"; oId "uc002ktb.2"; nearest_ref "uc002ktb.2"; class_code "="; tss_id "TSS44810";
chr18	hg19_knownGene	exon	14340381	14340650	.	+	.	gene_id "XLOC_049319"; transcript_id "5_00134809"; exon_number "3"; gene_name "uc002ktb.2"; oId "uc002ktb.2"; nearest_ref "uc002ktb.2"; class_code "="; tss_id "TSS44810";
chr18	hg19_knownGene	exon	14341521	14342522	.	+	.	gene_id "XLOC_049319"; transcript_id "5_00134809"; exon_number "4"; gene_name "uc002ktb.2"; oId "uc002ktb.2"; nearest_ref "uc002ktb.2"; class_code "="; tss_id "TSS44810";
chr18	hg19_knownGene	exon	14748239	14748639	.	+	.	gene_id "XLOC_049320"; transcript_id "5_00134810"; exon_number "1"; gene_name "uc010xak.1"; oId "uc010xak.1"; nearest_ref "uc010xak.1"; class_code "="; tss_id "TSS44811";
chr18	hg19_knownGene	exon	14752565	14752679	.	+	.	gene_id "XLOC_049320"; transcript_id "5_00134810"; exon_number "2"; gene_name "uc010xak.1"; oId "uc010xak.1"; nearest_ref "uc010xak.1"; class_code "="; tss_id "TSS44811";
chr18	hg19_knownGene	exon	14752838	14753011	.	+	.	gene_id "XLOC_049320"; transcript_id "5_00134810"; exon_number "3"; gene_name "uc010xak.1"; oId "uc010xak.1"; nearest_ref "uc010xak.1"; class_code "="; tss_id "TSS44811";
chr18	hg19_knownGene	exon	14754898	14755004	.	+	.	gene_id "XLOC_049320"; transcript_id "5_00134810"; exon_number "4"; gene_name "uc010xak.1"; oId "uc010xak.1"; nearest_ref "uc010xak.1"; class_code "="; tss_id "TSS44811";
chr18	hg19_knownGene	exon	14757814	14757951	.	+	.	gene_id "XLOC_049320"; transcript_id "5_00134810"; exon_number "5"; gene_name "uc010xak.1"; oId "uc010xak.1"; nearest_ref "uc010xak.1"; class_code "="; tss_id "TSS44811";
chr18	hg19_knownGene	exon	14760553	14760617	.	+	.	gene_id "XLOC_049320"; transcript_id "5_00134810"; exon_number "6"; gene_name "uc010xak.1"; oId "uc010xak.1"; nearest_ref "uc010xak.1"; class_code "="; tss_id "TSS44811";
chr18	hg19_knownGene	exon	14763685	14764089	.	+	.	gene_id "XLOC_049320"; transcript_id "5_00134810"; exon_number "7"; gene_name "uc010xak.1"; oId "uc010xak.1"; nearest_ref "uc010xak.1"; class_code "="; tss_id "TSS44811";
chr18	hg19_knownGene	exon	14769342	14769372	.	+	.	gene_id "XLOC_049320"; transcript_id "5_00134810"; exon_number "8"; gene_name "uc010xak.1"; oId "uc010xak.1"; nearest_ref "uc010xak.1"; class_code "="; tss_id "TSS44811";
chr18	hg19_knownGene	exon	14772155	14772227	.	+	.	gene_id "XLOC_049320"; transcript_id "5_00134810"; exon_number "9"; gene_name "uc010xak.1"; oId "uc010xak.1"; nearest_ref "uc010xak.1"; class_code "="; tss_id "TSS44811";
chr18	hg19_knownGene	exon	14777984	14778074	.	+	.	gene_id "XLOC_049320"; transcript_id "5_00134810"; exon_number "10"; gene_name "uc010xak.1"; oId "uc010xak.1"; nearest_ref "uc010xak.1"; class_code "="; tss_id "TSS44811";
chr18	hg19_knownGene	exon	14779959	14780020	.	+	.	gene_id "XLOC_049320"; transcript_id "5_00134810"; exon_number "11"; gene_name "uc010xak.1"; oId "uc010xak.1"; nearest_ref "uc010xak.1"; class_code "="; tss_id "TSS44811";
chr18	hg19_knownGene	exon	14782526	14782613	.	+	.	gene_id "XLOC_049320"; transcript_id "5_00134810"; exon_number "12"; gene_name "uc010xak.1"; oId "uc010xak.1"; nearest_ref "uc010xak.1"; class_code "="; tss_id "TSS44811";
chr18	hg19_knownGene	exon	14784335	14784363	.	+	.	gene_id "XLOC_049320"; transcript_id "5_00134810"; exon_number "13"; gene_name "uc010xak.1"; oId "uc010xak.1"; nearest_ref "uc010xak.1"; class_code "="; tss_id "TSS44811";
chr18	hg19_knownGene	exon	14784462	14784534	.	+	.	gene_id "XLOC_049320"; transcript_id "5_00134810"; exon_number "14"; gene_name "uc010xak.1"; oId "uc010xak.1"; nearest_ref "uc010xak.1"; class_code "="; tss_id "TSS44811";
chr18	hg19_knownGene	exon	14787038	14787099	.	+	.	gene_id "XLOC_049320"; transcript_id "5_00134810"; exon_number "15"; gene_name "uc010xak.1"; oId "uc010xak.1"; nearest_ref "uc010xak.1"; class_code "="; tss_id "TSS44811";
chr18	hg19_knownGene	exon	14791400	14791490	.	+	.	gene_id "XLOC_049320"; transcript_id "5_00134810"; exon_number "16"; gene_name "uc010xak.1"; oId "uc010xak.1"; nearest_ref "uc010xak.1"; class_code "="; tss_id "TSS44811";
chr18	hg19_knownGene	exon	14796342	14796414	.	+	.	gene_id "XLOC_049320"; transcript_id "5_00134810"; exon_number "17"; gene_name "uc010xak.1"; oId "uc010xak.1"; nearest_ref "uc010xak.1"; class_code "="; tss_id "TSS44811";
chr18	hg19_knownGene	exon	14797660	14797688	.	+	.	gene_id "XLOC_049320"; transcript_id "5_00134810"; exon_number "18"; gene_name "uc010xak.1"; oId "uc010xak.1"; nearest_ref "uc010xak.1"; class_code "="; tss_id "TSS44811";
chr18	hg19_knownGene	exon	14797781	14797853	.	+	.	gene_id "XLOC_049320"; transcript_id "5_00134810"; exon_number "19"; gene_name "uc010xak.1"; oId "uc010xak.1"; nearest_ref "uc010xak.1"; class_code "="; tss_id "TSS44811";
chr18	hg19_knownGene	exon	14799100	14799128	.	+	.	gene_id "XLOC_049320"; transcript_id "5_00134810"; exon_number "20"; gene_name "uc010xak.1"; oId "uc010xak.1"; nearest_ref "uc010xak.1"; class_code "="; tss_id "TSS44811";
chr18	hg19_knownGene	exon	14799222	14799294	.	+	.	gene_id "XLOC_049320"; transcript_id "5_00134810"; exon_number "21"; gene_name "uc010xak.1"; oId "uc010xak.1"; nearest_ref "uc010xak.1"; class_code "="; tss_id "TSS44811";
chr18	hg19_knownGene	exon	14802216	14802277	.	+	.	gene_id "XLOC_049320"; transcript_id "5_00134810"; exon_number "22"; gene_name "uc010xak.1"; oId "uc010xak.1"; nearest_ref "uc010xak.1"; class_code "="; tss_id "TSS44811";
chr18	hg19_knownGene	exon	14803733	14803823	.	+	.	gene_id "XLOC_049320"; transcript_id "5_00134810"; exon_number "23"; gene_name "uc010xak.1"; oId "uc010xak.1"; nearest_ref "uc010xak.1"; class_code "="; tss_id "TSS44811";
chr18	hg19_knownGene	exon	14808550	14808578	.	+	.	gene_id "XLOC_049320"; transcript_id "5_00134810"; exon_number "24"; gene_name "uc010xak.1"; oId "uc010xak.1"; nearest_ref "uc010xak.1"; class_code "="; tss_id "TSS44811";
chr18	hg19_knownGene	exon	14808671	14808743	.	+	.	gene_id "XLOC_049320"; transcript_id "5_00134810"; exon_number "25"; gene_name "uc010xak.1"; oId "uc010xak.1"; nearest_ref "uc010xak.1"; class_code "="; tss_id "TSS44811";
chr18	hg19_knownGene	exon	14809985	14810013	.	+	.	gene_id "XLOC_049320"; transcript_id "5_00134810"; exon_number "26"; gene_name "uc010xak.1"; oId "uc010xak.1"; nearest_ref "uc010xak.1"; class_code "="; tss_id "TSS44811";
chr18	hg19_knownGene	exon	14810107	14810179	.	+	.	gene_id "XLOC_049320"; transcript_id "5_00134810"; exon_number "27"; gene_name "uc010xak.1"; oId "uc010xak.1"; nearest_ref "uc010xak.1"; class_code "="; tss_id "TSS44811";
chr18	hg19_knownGene	exon	14813103	14813164	.	+	.	gene_id "XLOC_049320"; transcript_id "5_00134810"; exon_number "28"; gene_name "uc010xak.1"; oId "uc010xak.1"; nearest_ref "uc010xak.1"; class_code "="; tss_id "TSS44811";
chr18	hg19_knownGene	exon	14814620	14814710	.	+	.	gene_id "XLOC_049320"; transcript_id "5_00134810"; exon_number "29"; gene_name "uc010xak.1"; oId "uc010xak.1"; nearest_ref "uc010xak.1"; class_code "="; tss_id "TSS44811";
chr18	hg19_knownGene	exon	14816357	14817073	.	+	.	gene_id "XLOC_049320"; transcript_id "5_00134810"; exon_number "30"; gene_name "uc010xak.1"; oId "uc010xak.1"; nearest_ref "uc010xak.1"; class_code "="; tss_id "TSS44811";
chr18	hg19_knownGene	exon	14748239	14748639	.	+	.	gene_id "XLOC_049320"; transcript_id "5_00134811"; exon_number "1"; gene_name "uc010dlo.2"; oId "uc010dlo.2"; nearest_ref "uc010dlo.2"; class_code "="; tss_id "TSS44811"; p_id "P44559";
chr18	hg19_knownGene	exon	14752565	14752679	.	+	.	gene_id "XLOC_049320"; transcript_id "5_00134811"; exon_number "2"; gene_name "uc010dlo.2"; oId "uc010dlo.2"; nearest_ref "uc010dlo.2"; class_code "="; tss_id "TSS44811"; p_id "P44559";
chr18	hg19_knownGene	exon	14752838	14753011	.	+	.	gene_id "XLOC_049320"; transcript_id "5_00134811"; exon_number "3"; gene_name "uc010dlo.2"; oId "uc010dlo.2"; nearest_ref "uc010dlo.2"; class_code "="; tss_id "TSS44811"; p_id "P44559";
chr18	hg19_knownGene	exon	14754898	14755004	.	+	.	gene_id "XLOC_049320"; transcript_id "5_00134811"; exon_number "4"; gene_name "uc010dlo.2"; oId "uc010dlo.2"; nearest_ref "uc010dlo.2"; class_code "="; tss_id "TSS44811"; p_id "P44559";
chr18	hg19_knownGene	exon	14757814	14757951	.	+	.	gene_id "XLOC_049320"; transcript_id "5_00134811"; exon_number "5"; gene_name "uc010dlo.2"; oId "uc010dlo.2"; nearest_ref "uc010dlo.2"; class_code "="; tss_id "TSS44811"; p_id "P44559";
chr18	hg19_knownGene	exon	14760553	14760617	.	+	.	gene_id "XLOC_049320"; transcript_id "5_00134811"; exon_number "6"; gene_name "uc010dlo.2"; oId "uc010dlo.2"; nearest_ref "uc010dlo.2"; class_code "="; tss_id "TSS44811"; p_id "P44559";
chr18	hg19_knownGene	exon	14763685	14764089	.	+	.	gene_id "XLOC_049320"; transcript_id "5_00134811"; exon_number "7"; gene_name "uc010dlo.2"; oId "uc010dlo.2"; nearest_ref "uc010dlo.2"; class_code "="; tss_id "TSS44811"; p_id "P44559";
chr18	hg19_knownGene	exon	14769342	14769372	.	+	.	gene_id "XLOC_049320"; transcript_id "5_00134811"; exon_number "8"; gene_name "uc010dlo.2"; oId "uc010dlo.2"; nearest_ref "uc010dlo.2"; class_code "="; tss_id "TSS44811"; p_id "P44559";
chr18	hg19_knownGene	exon	14772155	14772227	.	+	.	gene_id "XLOC_049320"; transcript_id "5_00134811"; exon_number "9"; gene_name "uc010dlo.2"; oId "uc010dlo.2"; nearest_ref "uc010dlo.2"; class_code "="; tss_id "TSS44811"; p_id "P44559";
chr18	hg19_knownGene	exon	14777984	14778074	.	+	.	gene_id "XLOC_049320"; transcript_id "5_00134811"; exon_number "10"; gene_name "uc010dlo.2"; oId "uc010dlo.2"; nearest_ref "uc010dlo.2"; class_code "="; tss_id "TSS44811"; p_id "P44559";
chr18	hg19_knownGene	exon	14779959	14780020	.	+	.	gene_id "XLOC_049320"; transcript_id "5_00134811"; exon_number "11"; gene_name "uc010dlo.2"; oId "uc010dlo.2"; nearest_ref "uc010dlo.2"; class_code "="; tss_id "TSS44811"; p_id "P44559";
chr18	hg19_knownGene	exon	14782526	14782613	.	+	.	gene_id "XLOC_049320"; transcript_id "5_00134811"; exon_number "12"; gene_name "uc010dlo.2"; oId "uc010dlo.2"; nearest_ref "uc010dlo.2"; class_code "="; tss_id "TSS44811"; p_id "P44559";
chr18	hg19_knownGene	exon	14784335	14784363	.	+	.	gene_id "XLOC_049320"; transcript_id "5_00134811"; exon_number "13"; gene_name "uc010dlo.2"; oId "uc010dlo.2"; nearest_ref "uc010dlo.2"; class_code "="; tss_id "TSS44811"; p_id "P44559";
chr18	hg19_knownGene	exon	14784462	14784534	.	+	.	gene_id "XLOC_049320"; transcript_id "5_00134811"; exon_number "14"; gene_name "uc010dlo.2"; oId "uc010dlo.2"; nearest_ref "uc010dlo.2"; class_code "="; tss_id "TSS44811"; p_id "P44559";
chr18	hg19_knownGene	exon	14787038	14787099	.	+	.	gene_id "XLOC_049320"; transcript_id "5_00134811"; exon_number "15"; gene_name "uc010dlo.2"; oId "uc010dlo.2"; nearest_ref "uc010dlo.2"; class_code "="; tss_id "TSS44811"; p_id "P44559";
chr18	hg19_knownGene	exon	14791400	14791490	.	+	.	gene_id "XLOC_049320"; transcript_id "5_00134811"; exon_number "16"; gene_name "uc010dlo.2"; oId "uc010dlo.2"; nearest_ref "uc010dlo.2"; class_code "="; tss_id "TSS44811"; p_id "P44559";
chr18	hg19_knownGene	exon	14796220	14796248	.	+	.	gene_id "XLOC_049320"; transcript_id "5_00134811"; exon_number "17"; gene_name "uc010dlo.2"; oId "uc010dlo.2"; nearest_ref "uc010dlo.2"; class_code "="; tss_id "TSS44811"; p_id "P44559";
chr18	hg19_knownGene	exon	14796342	14796414	.	+	.	gene_id "XLOC_049320"; transcript_id "5_00134811"; exon_number "18"; gene_name "uc010dlo.2"; oId "uc010dlo.2"; nearest_ref "uc010dlo.2"; class_code "="; tss_id "TSS44811"; p_id "P44559";
chr18	hg19_knownGene	exon	14797660	14797688	.	+	.	gene_id "XLOC_049320"; transcript_id "5_00134811"; exon_number "19"; gene_name "uc010dlo.2"; oId "uc010dlo.2"; nearest_ref "uc010dlo.2"; class_code "="; tss_id "TSS44811"; p_id "P44559";
chr18	hg19_knownGene	exon	14797781	14797853	.	+	.	gene_id "XLOC_049320"; transcript_id "5_00134811"; exon_number "20"; gene_name "uc010dlo.2"; oId "uc010dlo.2"; nearest_ref "uc010dlo.2"; class_code "="; tss_id "TSS44811"; p_id "P44559";
chr18	hg19_knownGene	exon	14799100	14799128	.	+	.	gene_id "XLOC_049320"; transcript_id "5_00134811"; exon_number "21"; gene_name "uc010dlo.2"; oId "uc010dlo.2"; nearest_ref "uc010dlo.2"; class_code "="; tss_id "TSS44811"; p_id "P44559";
chr18	hg19_knownGene	exon	14799222	14799294	.	+	.	gene_id "XLOC_049320"; transcript_id "5_00134811"; exon_number "22"; gene_name "uc010dlo.2"; oId "uc010dlo.2"; nearest_ref "uc010dlo.2"; class_code "="; tss_id "TSS44811"; p_id "P44559";
chr18	hg19_knownGene	exon	14802216	14802277	.	+	.	gene_id "XLOC_049320"; transcript_id "5_00134811"; exon_number "23"; gene_name "uc010dlo.2"; oId "uc010dlo.2"; nearest_ref "uc010dlo.2"; class_code "="; tss_id "TSS44811"; p_id "P44559";
chr18	hg19_knownGene	exon	14803733	14803823	.	+	.	gene_id "XLOC_049320"; transcript_id "5_00134811"; exon_number "24"; gene_name "uc010dlo.2"; oId "uc010dlo.2"; nearest_ref "uc010dlo.2"; class_code "="; tss_id "TSS44811"; p_id "P44559";
chr18	hg19_knownGene	exon	14822482	14822510	.	+	.	gene_id "XLOC_049320"; transcript_id "5_00134811"; exon_number "25"; gene_name "uc010dlo.2"; oId "uc010dlo.2"; nearest_ref "uc010dlo.2"; class_code "="; tss_id "TSS44811"; p_id "P44559";
chr18	hg19_knownGene	exon	14822604	14822676	.	+	.	gene_id "XLOC_049320"; transcript_id "5_00134811"; exon_number "26"; gene_name "uc010dlo.2"; oId "uc010dlo.2"; nearest_ref "uc010dlo.2"; class_code "="; tss_id "TSS44811"; p_id "P44559";
chr18	hg19_knownGene	exon	14828277	14828307	.	+	.	gene_id "XLOC_049320"; transcript_id "5_00134811"; exon_number "27"; gene_name "uc010dlo.2"; oId "uc010dlo.2"; nearest_ref "uc010dlo.2"; class_code "="; tss_id "TSS44811"; p_id "P44559";
chr18	hg19_knownGene	exon	14831382	14831454	.	+	.	gene_id "XLOC_049320"; transcript_id "5_00134811"; exon_number "28"; gene_name "uc010dlo.2"; oId "uc010dlo.2"; nearest_ref "uc010dlo.2"; class_code "="; tss_id "TSS44811"; p_id "P44559";
chr18	hg19_knownGene	exon	14837210	14837288	.	+	.	gene_id "XLOC_049320"; transcript_id "5_00134811"; exon_number "29"; gene_name "uc010dlo.2"; oId "uc010dlo.2"; nearest_ref "uc010dlo.2"; class_code "="; tss_id "TSS44811"; p_id "P44559";
chr18	hg19_knownGene	exon	14837614	14837675	.	+	.	gene_id "XLOC_049320"; transcript_id "5_00134811"; exon_number "30"; gene_name "uc010dlo.2"; oId "uc010dlo.2"; nearest_ref "uc010dlo.2"; class_code "="; tss_id "TSS44811"; p_id "P44559";
chr18	hg19_knownGene	exon	14840587	14840677	.	+	.	gene_id "XLOC_049320"; transcript_id "5_00134811"; exon_number "31"; gene_name "uc010dlo.2"; oId "uc010dlo.2"; nearest_ref "uc010dlo.2"; class_code "="; tss_id "TSS44811"; p_id "P44559";
chr18	hg19_knownGene	exon	14842896	14842924	.	+	.	gene_id "XLOC_049320"; transcript_id "5_00134811"; exon_number "32"; gene_name "uc010dlo.2"; oId "uc010dlo.2"; nearest_ref "uc010dlo.2"; class_code "="; tss_id "TSS44811"; p_id "P44559";
chr18	hg19_knownGene	exon	14843023	14843095	.	+	.	gene_id "XLOC_049320"; transcript_id "5_00134811"; exon_number "33"; gene_name "uc010dlo.2"; oId "uc010dlo.2"; nearest_ref "uc010dlo.2"; class_code "="; tss_id "TSS44811"; p_id "P44559";
chr18	hg19_knownGene	exon	14848715	14848928	.	+	.	gene_id "XLOC_049320"; transcript_id "5_00134811"; exon_number "34"; gene_name "uc010dlo.2"; oId "uc010dlo.2"; nearest_ref "uc010dlo.2"; class_code "="; tss_id "TSS44811"; p_id "P44559";
chr18	hg19_knownGene	exon	14850213	14850381	.	+	.	gene_id "XLOC_049320"; transcript_id "5_00134811"; exon_number "35"; gene_name "uc010dlo.2"; oId "uc010dlo.2"; nearest_ref "uc010dlo.2"; class_code "="; tss_id "TSS44811"; p_id "P44559";
chr18	hg19_knownGene	exon	14851508	14852737	.	+	.	gene_id "XLOC_049320"; transcript_id "5_00134811"; exon_number "36"; gene_name "uc010dlo.2"; oId "uc010dlo.2"; nearest_ref "uc010dlo.2"; class_code "="; tss_id "TSS44811"; p_id "P44559";
chr18	hg19_knownGene	exon	14837148	14837288	.	+	.	gene_id "XLOC_049320"; transcript_id "5_00134812"; exon_number "1"; gene_name "uc010xal.1"; oId "uc010xal.1"; nearest_ref "uc010xal.1"; class_code "="; tss_id "TSS44812"; p_id "P44558";
chr18	hg19_knownGene	exon	14837614	14837675	.	+	.	gene_id "XLOC_049320"; transcript_id "5_00134812"; exon_number "2"; gene_name "uc010xal.1"; oId "uc010xal.1"; nearest_ref "uc010xal.1"; class_code "="; tss_id "TSS44812"; p_id "P44558";
chr18	hg19_knownGene	exon	14840587	14840677	.	+	.	gene_id "XLOC_049320"; transcript_id "5_00134812"; exon_number "3"; gene_name "uc010xal.1"; oId "uc010xal.1"; nearest_ref "uc010xal.1"; class_code "="; tss_id "TSS44812"; p_id "P44558";
chr18	hg19_knownGene	exon	14842896	14842924	.	+	.	gene_id "XLOC_049320"; transcript_id "5_00134812"; exon_number "4"; gene_name "uc010xal.1"; oId "uc010xal.1"; nearest_ref "uc010xal.1"; class_code "="; tss_id "TSS44812"; p_id "P44558";
chr18	hg19_knownGene	exon	14843023	14843095	.	+	.	gene_id "XLOC_049320"; transcript_id "5_00134812"; exon_number "5"; gene_name "uc010xal.1"; oId "uc010xal.1"; nearest_ref "uc010xal.1"; class_code "="; tss_id "TSS44812"; p_id "P44558";
chr18	hg19_knownGene	exon	14848715	14848928	.	+	.	gene_id "XLOC_049320"; transcript_id "5_00134812"; exon_number "6"; gene_name "uc010xal.1"; oId "uc010xal.1"; nearest_ref "uc010xal.1"; class_code "="; tss_id "TSS44812"; p_id "P44558";
chr18	hg19_knownGene	exon	14850213	14850381	.	+	.	gene_id "XLOC_049320"; transcript_id "5_00134812"; exon_number "7"; gene_name "uc010xal.1"; oId "uc010xal.1"; nearest_ref "uc010xal.1"; class_code "="; tss_id "TSS44812"; p_id "P44558";
chr18	hg19_knownGene	exon	14851508	14852737	.	+	.	gene_id "XLOC_049320"; transcript_id "5_00134812"; exon_number "8"; gene_name "uc010xal.1"; oId "uc010xal.1"; nearest_ref "uc010xal.1"; class_code "="; tss_id "TSS44812"; p_id "P44558";
chr18	Cufflinks	exon	15168040	15168325	.	+	.	gene_id "XLOC_049321"; transcript_id "5_00136599"; exon_number "1"; oId "upf1_r4.17243.1"; class_code "u";
chr18	Cufflinks	exon	18822203	18822354	.	+	.	gene_id "XLOC_049322"; transcript_id "5_00134813"; exon_number "1"; gene_name "uc010dlr.1"; oId "SC3.9479.4"; nearest_ref "uc010dlr.1"; class_code "j"; tss_id "TSS44813";
chr18	Cufflinks	exon	18945988	18946097	.	+	.	gene_id "XLOC_049322"; transcript_id "5_00134813"; exon_number "2"; gene_name "uc010dlr.1"; oId "SC3.9479.4"; nearest_ref "uc010dlr.1"; class_code "j"; tss_id "TSS44813";
chr18	Cufflinks	exon	18963471	18963636	.	+	.	gene_id "XLOC_049322"; transcript_id "5_00134813"; exon_number "3"; gene_name "uc010dlr.1"; oId "SC3.9479.4"; nearest_ref "uc010dlr.1"; class_code "j"; tss_id "TSS44813";
chr18	Cufflinks	exon	18964167	18964364	.	+	.	gene_id "XLOC_049322"; transcript_id "5_00134813"; exon_number "4"; gene_name "uc010dlr.1"; oId "SC3.9479.4"; nearest_ref "uc010dlr.1"; class_code "j"; tss_id "TSS44813";
chr18	Cufflinks	exon	18975346	18975522	.	+	.	gene_id "XLOC_049322"; transcript_id "5_00134813"; exon_number "5"; gene_name "uc010dlr.1"; oId "SC3.9479.4"; nearest_ref "uc010dlr.1"; class_code "j"; tss_id "TSS44813";
chr18	Cufflinks	exon	18981111	18981287	.	+	.	gene_id "XLOC_049322"; transcript_id "5_00134813"; exon_number "6"; gene_name "uc010dlr.1"; oId "SC3.9479.4"; nearest_ref "uc010dlr.1"; class_code "j"; tss_id "TSS44813";
chr18	Cufflinks	exon	18983833	18983955	.	+	.	gene_id "XLOC_049322"; transcript_id "5_00134813"; exon_number "7"; gene_name "uc010dlr.1"; oId "SC3.9479.4"; nearest_ref "uc010dlr.1"; class_code "j"; tss_id "TSS44813";
chr18	Cufflinks	exon	19014908	19015036	.	+	.	gene_id "XLOC_049322"; transcript_id "5_00134813"; exon_number "8"; gene_name "uc010dlr.1"; oId "SC3.9479.4"; nearest_ref "uc010dlr.1"; class_code "j"; tss_id "TSS44813";
chr18	Cufflinks	exon	19019482	19019598	.	+	.	gene_id "XLOC_049322"; transcript_id "5_00134813"; exon_number "9"; gene_name "uc010dlr.1"; oId "SC3.9479.4"; nearest_ref "uc010dlr.1"; class_code "j"; tss_id "TSS44813";
chr18	Cufflinks	exon	19020230	19020349	.	+	.	gene_id "XLOC_049322"; transcript_id "5_00134813"; exon_number "10"; gene_name "uc010dlr.1"; oId "SC3.9479.4"; nearest_ref "uc010dlr.1"; class_code "j"; tss_id "TSS44813";
chr18	Cufflinks	exon	19021361	19021498	.	+	.	gene_id "XLOC_049322"; transcript_id "5_00134813"; exon_number "11"; gene_name "uc010dlr.1"; oId "SC3.9479.4"; nearest_ref "uc010dlr.1"; class_code "j"; tss_id "TSS44813";
chr18	Cufflinks	exon	19024185	19024370	.	+	.	gene_id "XLOC_049322"; transcript_id "5_00134813"; exon_number "12"; gene_name "uc010dlr.1"; oId "SC3.9479.4"; nearest_ref "uc010dlr.1"; class_code "j"; tss_id "TSS44813";
chr18	Cufflinks	exon	19029471	19029797	.	+	.	gene_id "XLOC_049322"; transcript_id "5_00134813"; exon_number "13"; gene_name "uc010dlr.1"; oId "SC3.9479.4"; nearest_ref "uc010dlr.1"; class_code "j"; tss_id "TSS44813";
chr18	Cufflinks	exon	19030984	19031112	.	+	.	gene_id "XLOC_049322"; transcript_id "5_00134813"; exon_number "14"; gene_name "uc010dlr.1"; oId "SC3.9479.4"; nearest_ref "uc010dlr.1"; class_code "j"; tss_id "TSS44813";
chr18	Cufflinks	exon	19032044	19032248	.	+	.	gene_id "XLOC_049322"; transcript_id "5_00134813"; exon_number "15"; gene_name "uc010dlr.1"; oId "SC3.9479.4"; nearest_ref "uc010dlr.1"; class_code "j"; tss_id "TSS44813";
chr18	hg19_knownGene	exon	18822203	18822354	.	+	.	gene_id "XLOC_049322"; transcript_id "5_00134814"; exon_number "1"; gene_name "uc002ktf.1"; oId "uc002ktf.1"; nearest_ref "uc002ktf.1"; class_code "="; tss_id "TSS44813"; p_id "P44560";
chr18	hg19_knownGene	exon	18945988	18946097	.	+	.	gene_id "XLOC_049322"; transcript_id "5_00134814"; exon_number "2"; gene_name "uc002ktf.1"; oId "uc002ktf.1"; nearest_ref "uc002ktf.1"; class_code "="; tss_id "TSS44813"; p_id "P44560";
chr18	hg19_knownGene	exon	18963471	18963636	.	+	.	gene_id "XLOC_049322"; transcript_id "5_00134814"; exon_number "3"; gene_name "uc002ktf.1"; oId "uc002ktf.1"; nearest_ref "uc002ktf.1"; class_code "="; tss_id "TSS44813"; p_id "P44560";
chr18	hg19_knownGene	exon	18964167	18964364	.	+	.	gene_id "XLOC_049322"; transcript_id "5_00134814"; exon_number "4"; gene_name "uc002ktf.1"; oId "uc002ktf.1"; nearest_ref "uc002ktf.1"; class_code "="; tss_id "TSS44813"; p_id "P44560";
chr18	hg19_knownGene	exon	18975346	18975522	.	+	.	gene_id "XLOC_049322"; transcript_id "5_00134814"; exon_number "5"; gene_name "uc002ktf.1"; oId "uc002ktf.1"; nearest_ref "uc002ktf.1"; class_code "="; tss_id "TSS44813"; p_id "P44560";
chr18	hg19_knownGene	exon	18981111	18981287	.	+	.	gene_id "XLOC_049322"; transcript_id "5_00134814"; exon_number "6"; gene_name "uc002ktf.1"; oId "uc002ktf.1"; nearest_ref "uc002ktf.1"; class_code "="; tss_id "TSS44813"; p_id "P44560";
chr18	hg19_knownGene	exon	18983833	18983955	.	+	.	gene_id "XLOC_049322"; transcript_id "5_00134814"; exon_number "7"; gene_name "uc002ktf.1"; oId "uc002ktf.1"; nearest_ref "uc002ktf.1"; class_code "="; tss_id "TSS44813"; p_id "P44560";
chr18	hg19_knownGene	exon	19019482	19019598	.	+	.	gene_id "XLOC_049322"; transcript_id "5_00134814"; exon_number "8"; gene_name "uc002ktf.1"; oId "uc002ktf.1"; nearest_ref "uc002ktf.1"; class_code "="; tss_id "TSS44813"; p_id "P44560";
chr18	hg19_knownGene	exon	19020230	19020349	.	+	.	gene_id "XLOC_049322"; transcript_id "5_00134814"; exon_number "9"; gene_name "uc002ktf.1"; oId "uc002ktf.1"; nearest_ref "uc002ktf.1"; class_code "="; tss_id "TSS44813"; p_id "P44560";
chr18	hg19_knownGene	exon	19021361	19021498	.	+	.	gene_id "XLOC_049322"; transcript_id "5_00134814"; exon_number "10"; gene_name "uc002ktf.1"; oId "uc002ktf.1"; nearest_ref "uc002ktf.1"; class_code "="; tss_id "TSS44813"; p_id "P44560";
chr18	hg19_knownGene	exon	19024185	19024370	.	+	.	gene_id "XLOC_049322"; transcript_id "5_00134814"; exon_number "11"; gene_name "uc002ktf.1"; oId "uc002ktf.1"; nearest_ref "uc002ktf.1"; class_code "="; tss_id "TSS44813"; p_id "P44560";
chr18	hg19_knownGene	exon	19029471	19029797	.	+	.	gene_id "XLOC_049322"; transcript_id "5_00134814"; exon_number "12"; gene_name "uc002ktf.1"; oId "uc002ktf.1"; nearest_ref "uc002ktf.1"; class_code "="; tss_id "TSS44813"; p_id "P44560";
chr18	hg19_knownGene	exon	19030984	19031112	.	+	.	gene_id "XLOC_049322"; transcript_id "5_00134814"; exon_number "13"; gene_name "uc002ktf.1"; oId "uc002ktf.1"; nearest_ref "uc002ktf.1"; class_code "="; tss_id "TSS44813"; p_id "P44560";
chr18	hg19_knownGene	exon	19032044	19032178	.	+	.	gene_id "XLOC_049322"; transcript_id "5_00134814"; exon_number "14"; gene_name "uc002ktf.1"; oId "uc002ktf.1"; nearest_ref "uc002ktf.1"; class_code "="; tss_id "TSS44813"; p_id "P44560";
chr18	hg19_knownGene	exon	19034327	19035091	.	+	.	gene_id "XLOC_049322"; transcript_id "5_00134814"; exon_number "15"; gene_name "uc002ktf.1"; oId "uc002ktf.1"; nearest_ref "uc002ktf.1"; class_code "="; tss_id "TSS44813"; p_id "P44560";
chr18	hg19_knownGene	exon	18822203	18822354	.	+	.	gene_id "XLOC_049322"; transcript_id "5_00134815"; exon_number "1"; gene_name "uc010dlp.1"; oId "uc010dlp.1"; nearest_ref "uc010dlp.1"; class_code "="; tss_id "TSS44813"; p_id "P44564";
chr18	hg19_knownGene	exon	18945988	18946097	.	+	.	gene_id "XLOC_049322"; transcript_id "5_00134815"; exon_number "2"; gene_name "uc010dlp.1"; oId "uc010dlp.1"; nearest_ref "uc010dlp.1"; class_code "="; tss_id "TSS44813"; p_id "P44564";
chr18	hg19_knownGene	exon	18963471	18963636	.	+	.	gene_id "XLOC_049322"; transcript_id "5_00134815"; exon_number "3"; gene_name "uc010dlp.1"; oId "uc010dlp.1"; nearest_ref "uc010dlp.1"; class_code "="; tss_id "TSS44813"; p_id "P44564";
chr18	hg19_knownGene	exon	18964167	18964364	.	+	.	gene_id "XLOC_049322"; transcript_id "5_00134815"; exon_number "4"; gene_name "uc010dlp.1"; oId "uc010dlp.1"; nearest_ref "uc010dlp.1"; class_code "="; tss_id "TSS44813"; p_id "P44564";
chr18	hg19_knownGene	exon	18975346	18975522	.	+	.	gene_id "XLOC_049322"; transcript_id "5_00134815"; exon_number "5"; gene_name "uc010dlp.1"; oId "uc010dlp.1"; nearest_ref "uc010dlp.1"; class_code "="; tss_id "TSS44813"; p_id "P44564";
chr18	hg19_knownGene	exon	18981111	18981287	.	+	.	gene_id "XLOC_049322"; transcript_id "5_00134815"; exon_number "6"; gene_name "uc010dlp.1"; oId "uc010dlp.1"; nearest_ref "uc010dlp.1"; class_code "="; tss_id "TSS44813"; p_id "P44564";
chr18	hg19_knownGene	exon	18983833	18983955	.	+	.	gene_id "XLOC_049322"; transcript_id "5_00134815"; exon_number "7"; gene_name "uc010dlp.1"; oId "uc010dlp.1"; nearest_ref "uc010dlp.1"; class_code "="; tss_id "TSS44813"; p_id "P44564";
chr18	hg19_knownGene	exon	19019482	19019598	.	+	.	gene_id "XLOC_049322"; transcript_id "5_00134815"; exon_number "8"; gene_name "uc010dlp.1"; oId "uc010dlp.1"; nearest_ref "uc010dlp.1"; class_code "="; tss_id "TSS44813"; p_id "P44564";
chr18	hg19_knownGene	exon	19020230	19020349	.	+	.	gene_id "XLOC_049322"; transcript_id "5_00134815"; exon_number "9"; gene_name "uc010dlp.1"; oId "uc010dlp.1"; nearest_ref "uc010dlp.1"; class_code "="; tss_id "TSS44813"; p_id "P44564";
chr18	hg19_knownGene	exon	19021361	19021498	.	+	.	gene_id "XLOC_049322"; transcript_id "5_00134815"; exon_number "10"; gene_name "uc010dlp.1"; oId "uc010dlp.1"; nearest_ref "uc010dlp.1"; class_code "="; tss_id "TSS44813"; p_id "P44564";
chr18	hg19_knownGene	exon	19024185	19024370	.	+	.	gene_id "XLOC_049322"; transcript_id "5_00134815"; exon_number "11"; gene_name "uc010dlp.1"; oId "uc010dlp.1"; nearest_ref "uc010dlp.1"; class_code "="; tss_id "TSS44813"; p_id "P44564";
chr18	hg19_knownGene	exon	19030984	19031112	.	+	.	gene_id "XLOC_049322"; transcript_id "5_00134815"; exon_number "12"; gene_name "uc010dlp.1"; oId "uc010dlp.1"; nearest_ref "uc010dlp.1"; class_code "="; tss_id "TSS44813"; p_id "P44564";
chr18	hg19_knownGene	exon	19032044	19032178	.	+	.	gene_id "XLOC_049322"; transcript_id "5_00134815"; exon_number "13"; gene_name "uc010dlp.1"; oId "uc010dlp.1"; nearest_ref "uc010dlp.1"; class_code "="; tss_id "TSS44813"; p_id "P44564";
chr18	hg19_knownGene	exon	19034327	19034524	.	+	.	gene_id "XLOC_049322"; transcript_id "5_00134815"; exon_number "14"; gene_name "uc010dlp.1"; oId "uc010dlp.1"; nearest_ref "uc010dlp.1"; class_code "="; tss_id "TSS44813"; p_id "P44564";
chr18	hg19_knownGene	exon	19052992	19053172	.	+	.	gene_id "XLOC_049322"; transcript_id "5_00134815"; exon_number "15"; gene_name "uc010dlp.1"; oId "uc010dlp.1"; nearest_ref "uc010dlp.1"; class_code "="; tss_id "TSS44813"; p_id "P44564";
chr18	hg19_knownGene	exon	19057125	19057317	.	+	.	gene_id "XLOC_049322"; transcript_id "5_00134815"; exon_number "16"; gene_name "uc010dlp.1"; oId "uc010dlp.1"; nearest_ref "uc010dlp.1"; class_code "="; tss_id "TSS44813"; p_id "P44564";
chr18	hg19_knownGene	exon	19065581	19065714	.	+	.	gene_id "XLOC_049322"; transcript_id "5_00134815"; exon_number "17"; gene_name "uc010dlp.1"; oId "uc010dlp.1"; nearest_ref "uc010dlp.1"; class_code "="; tss_id "TSS44813"; p_id "P44564";
chr18	hg19_knownGene	exon	19069973	19070312	.	+	.	gene_id "XLOC_049322"; transcript_id "5_00134815"; exon_number "18"; gene_name "uc010dlp.1"; oId "uc010dlp.1"; nearest_ref "uc010dlp.1"; class_code "="; tss_id "TSS44813"; p_id "P44564";
chr18	hg19_knownGene	exon	19075631	19075746	.	+	.	gene_id "XLOC_049322"; transcript_id "5_00134815"; exon_number "19"; gene_name "uc010dlp.1"; oId "uc010dlp.1"; nearest_ref "uc010dlp.1"; class_code "="; tss_id "TSS44813"; p_id "P44564";
chr18	hg19_knownGene	exon	19076415	19076659	.	+	.	gene_id "XLOC_049322"; transcript_id "5_00134815"; exon_number "20"; gene_name "uc010dlp.1"; oId "uc010dlp.1"; nearest_ref "uc010dlp.1"; class_code "="; tss_id "TSS44813"; p_id "P44564";
chr18	Cufflinks	exon	18822203	18822354	.	+	.	gene_id "XLOC_049322"; transcript_id "5_00136600"; exon_number "1"; gene_name "uc010dlr.1"; oId "upf1_r4.17262.4"; nearest_ref "uc010dlr.1"; class_code "j"; tss_id "TSS44813";
chr18	Cufflinks	exon	18945988	18946097	.	+	.	gene_id "XLOC_049322"; transcript_id "5_00136600"; exon_number "2"; gene_name "uc010dlr.1"; oId "upf1_r4.17262.4"; nearest_ref "uc010dlr.1"; class_code "j"; tss_id "TSS44813";
chr18	Cufflinks	exon	18963471	18963636	.	+	.	gene_id "XLOC_049322"; transcript_id "5_00136600"; exon_number "3"; gene_name "uc010dlr.1"; oId "upf1_r4.17262.4"; nearest_ref "uc010dlr.1"; class_code "j"; tss_id "TSS44813";
chr18	Cufflinks	exon	18964167	18964364	.	+	.	gene_id "XLOC_049322"; transcript_id "5_00136600"; exon_number "4"; gene_name "uc010dlr.1"; oId "upf1_r4.17262.4"; nearest_ref "uc010dlr.1"; class_code "j"; tss_id "TSS44813";
chr18	Cufflinks	exon	18975346	18975522	.	+	.	gene_id "XLOC_049322"; transcript_id "5_00136600"; exon_number "5"; gene_name "uc010dlr.1"; oId "upf1_r4.17262.4"; nearest_ref "uc010dlr.1"; class_code "j"; tss_id "TSS44813";
chr18	Cufflinks	exon	18981111	18981287	.	+	.	gene_id "XLOC_049322"; transcript_id "5_00136600"; exon_number "6"; gene_name "uc010dlr.1"; oId "upf1_r4.17262.4"; nearest_ref "uc010dlr.1"; class_code "j"; tss_id "TSS44813";
chr18	Cufflinks	exon	18983833	18983955	.	+	.	gene_id "XLOC_049322"; transcript_id "5_00136600"; exon_number "7"; gene_name "uc010dlr.1"; oId "upf1_r4.17262.4"; nearest_ref "uc010dlr.1"; class_code "j"; tss_id "TSS44813";
chr18	Cufflinks	exon	19014908	19015036	.	+	.	gene_id "XLOC_049322"; transcript_id "5_00136600"; exon_number "8"; gene_name "uc010dlr.1"; oId "upf1_r4.17262.4"; nearest_ref "uc010dlr.1"; class_code "j"; tss_id "TSS44813";
chr18	Cufflinks	exon	19019482	19019598	.	+	.	gene_id "XLOC_049322"; transcript_id "5_00136600"; exon_number "9"; gene_name "uc010dlr.1"; oId "upf1_r4.17262.4"; nearest_ref "uc010dlr.1"; class_code "j"; tss_id "TSS44813";
chr18	Cufflinks	exon	19020230	19020349	.	+	.	gene_id "XLOC_049322"; transcript_id "5_00136600"; exon_number "10"; gene_name "uc010dlr.1"; oId "upf1_r4.17262.4"; nearest_ref "uc010dlr.1"; class_code "j"; tss_id "TSS44813";
chr18	Cufflinks	exon	19021361	19021498	.	+	.	gene_id "XLOC_049322"; transcript_id "5_00136600"; exon_number "11"; gene_name "uc010dlr.1"; oId "upf1_r4.17262.4"; nearest_ref "uc010dlr.1"; class_code "j"; tss_id "TSS44813";
chr18	Cufflinks	exon	19024185	19024370	.	+	.	gene_id "XLOC_049322"; transcript_id "5_00136600"; exon_number "12"; gene_name "uc010dlr.1"; oId "upf1_r4.17262.4"; nearest_ref "uc010dlr.1"; class_code "j"; tss_id "TSS44813";
chr18	Cufflinks	exon	19029471	19029797	.	+	.	gene_id "XLOC_049322"; transcript_id "5_00136600"; exon_number "13"; gene_name "uc010dlr.1"; oId "upf1_r4.17262.4"; nearest_ref "uc010dlr.1"; class_code "j"; tss_id "TSS44813";
chr18	Cufflinks	exon	19030984	19031112	.	+	.	gene_id "XLOC_049322"; transcript_id "5_00136600"; exon_number "14"; gene_name "uc010dlr.1"; oId "upf1_r4.17262.4"; nearest_ref "uc010dlr.1"; class_code "j"; tss_id "TSS44813";
chr18	Cufflinks	exon	19032044	19032178	.	+	.	gene_id "XLOC_049322"; transcript_id "5_00136600"; exon_number "15"; gene_name "uc010dlr.1"; oId "upf1_r4.17262.4"; nearest_ref "uc010dlr.1"; class_code "j"; tss_id "TSS44813";
chr18	Cufflinks	exon	19034327	19034524	.	+	.	gene_id "XLOC_049322"; transcript_id "5_00136600"; exon_number "16"; gene_name "uc010dlr.1"; oId "upf1_r4.17262.4"; nearest_ref "uc010dlr.1"; class_code "j"; tss_id "TSS44813";
chr18	Cufflinks	exon	19052992	19053172	.	+	.	gene_id "XLOC_049322"; transcript_id "5_00136600"; exon_number "17"; gene_name "uc010dlr.1"; oId "upf1_r4.17262.4"; nearest_ref "uc010dlr.1"; class_code "j"; tss_id "TSS44813";
chr18	Cufflinks	exon	19057125	19057317	.	+	.	gene_id "XLOC_049322"; transcript_id "5_00136600"; exon_number "18"; gene_name "uc010dlr.1"; oId "upf1_r4.17262.4"; nearest_ref "uc010dlr.1"; class_code "j"; tss_id "TSS44813";
chr18	Cufflinks	exon	19065581	19065714	.	+	.	gene_id "XLOC_049322"; transcript_id "5_00136600"; exon_number "19"; gene_name "uc010dlr.1"; oId "upf1_r4.17262.4"; nearest_ref "uc010dlr.1"; class_code "j"; tss_id "TSS44813";
chr18	Cufflinks	exon	19069973	19070312	.	+	.	gene_id "XLOC_049322"; transcript_id "5_00136600"; exon_number "20"; gene_name "uc010dlr.1"; oId "upf1_r4.17262.4"; nearest_ref "uc010dlr.1"; class_code "j"; tss_id "TSS44813";
chr18	Cufflinks	exon	19075631	19075746	.	+	.	gene_id "XLOC_049322"; transcript_id "5_00136600"; exon_number "21"; gene_name "uc010dlr.1"; oId "upf1_r4.17262.4"; nearest_ref "uc010dlr.1"; class_code "j"; tss_id "TSS44813";
chr18	Cufflinks	exon	19076415	19076659	.	+	.	gene_id "XLOC_049322"; transcript_id "5_00136600"; exon_number "22"; gene_name "uc010dlr.1"; oId "upf1_r4.17262.4"; nearest_ref "uc010dlr.1"; class_code "j"; tss_id "TSS44813";
chr18	Cufflinks	exon	19079690	19080267	.	+	.	gene_id "XLOC_049322"; transcript_id "5_00136600"; exon_number "23"; gene_name "uc010dlr.1"; oId "upf1_r4.17262.4"; nearest_ref "uc010dlr.1"; class_code "j"; tss_id "TSS44813";
chr18	Cufflinks	exon	19080501	19080603	.	+	.	gene_id "XLOC_049322"; transcript_id "5_00136600"; exon_number "24"; gene_name "uc010dlr.1"; oId "upf1_r4.17262.4"; nearest_ref "uc010dlr.1"; class_code "j"; tss_id "TSS44813";
chr18	Cufflinks	exon	19085373	19085528	.	+	.	gene_id "XLOC_049322"; transcript_id "5_00136600"; exon_number "25"; gene_name "uc010dlr.1"; oId "upf1_r4.17262.4"; nearest_ref "uc010dlr.1"; class_code "j"; tss_id "TSS44813";
chr18	Cufflinks	exon	19085771	19085910	.	+	.	gene_id "XLOC_049322"; transcript_id "5_00136600"; exon_number "26"; gene_name "uc010dlr.1"; oId "upf1_r4.17262.4"; nearest_ref "uc010dlr.1"; class_code "j"; tss_id "TSS44813";
chr18	Cufflinks	exon	19088079	19088240	.	+	.	gene_id "XLOC_049322"; transcript_id "5_00136600"; exon_number "27"; gene_name "uc010dlr.1"; oId "upf1_r4.17262.4"; nearest_ref "uc010dlr.1"; class_code "j"; tss_id "TSS44813";
chr18	Cufflinks	exon	19088348	19088552	.	+	.	gene_id "XLOC_049322"; transcript_id "5_00136600"; exon_number "28"; gene_name "uc010dlr.1"; oId "upf1_r4.17262.4"; nearest_ref "uc010dlr.1"; class_code "j"; tss_id "TSS44813";
chr18	Cufflinks	exon	19093782	19093947	.	+	.	gene_id "XLOC_049322"; transcript_id "5_00136600"; exon_number "29"; gene_name "uc010dlr.1"; oId "upf1_r4.17262.4"; nearest_ref "uc010dlr.1"; class_code "j"; tss_id "TSS44813";
chr18	Cufflinks	exon	19095378	19095605	.	+	.	gene_id "XLOC_049322"; transcript_id "5_00136600"; exon_number "30"; gene_name "uc010dlr.1"; oId "upf1_r4.17262.4"; nearest_ref "uc010dlr.1"; class_code "j"; tss_id "TSS44813";
chr18	Cufflinks	exon	19096574	19096715	.	+	.	gene_id "XLOC_049322"; transcript_id "5_00136600"; exon_number "31"; gene_name "uc010dlr.1"; oId "upf1_r4.17262.4"; nearest_ref "uc010dlr.1"; class_code "j"; tss_id "TSS44813";
chr18	Cufflinks	exon	19097995	19098195	.	+	.	gene_id "XLOC_049322"; transcript_id "5_00136600"; exon_number "32"; gene_name "uc010dlr.1"; oId "upf1_r4.17262.4"; nearest_ref "uc010dlr.1"; class_code "j"; tss_id "TSS44813";
chr18	Cufflinks	exon	19100649	19100784	.	+	.	gene_id "XLOC_049322"; transcript_id "5_00136600"; exon_number "33"; gene_name "uc010dlr.1"; oId "upf1_r4.17262.4"; nearest_ref "uc010dlr.1"; class_code "j"; tss_id "TSS44813";
chr18	Cufflinks	exon	19102619	19102752	.	+	.	gene_id "XLOC_049322"; transcript_id "5_00136600"; exon_number "34"; gene_name "uc010dlr.1"; oId "upf1_r4.17262.4"; nearest_ref "uc010dlr.1"; class_code "j"; tss_id "TSS44813";
chr18	Cufflinks	exon	18822203	18822354	.	+	.	gene_id "XLOC_049322"; transcript_id "5_00134816"; exon_number "1"; gene_name "uc010xam.1"; oId "SC3.9479.5"; nearest_ref "uc010xam.1"; class_code "="; tss_id "TSS44813"; p_id "P44563";
chr18	Cufflinks	exon	18945988	18946097	.	+	.	gene_id "XLOC_049322"; transcript_id "5_00134816"; exon_number "2"; gene_name "uc010xam.1"; oId "SC3.9479.5"; nearest_ref "uc010xam.1"; class_code "="; tss_id "TSS44813"; p_id "P44563";
chr18	Cufflinks	exon	18963471	18963636	.	+	.	gene_id "XLOC_049322"; transcript_id "5_00134816"; exon_number "3"; gene_name "uc010xam.1"; oId "SC3.9479.5"; nearest_ref "uc010xam.1"; class_code "="; tss_id "TSS44813"; p_id "P44563";
chr18	Cufflinks	exon	18964167	18964364	.	+	.	gene_id "XLOC_049322"; transcript_id "5_00134816"; exon_number "4"; gene_name "uc010xam.1"; oId "SC3.9479.5"; nearest_ref "uc010xam.1"; class_code "="; tss_id "TSS44813"; p_id "P44563";
chr18	Cufflinks	exon	18975346	18975522	.	+	.	gene_id "XLOC_049322"; transcript_id "5_00134816"; exon_number "5"; gene_name "uc010xam.1"; oId "SC3.9479.5"; nearest_ref "uc010xam.1"; class_code "="; tss_id "TSS44813"; p_id "P44563";
chr18	Cufflinks	exon	18981111	18981287	.	+	.	gene_id "XLOC_049322"; transcript_id "5_00134816"; exon_number "6"; gene_name "uc010xam.1"; oId "SC3.9479.5"; nearest_ref "uc010xam.1"; class_code "="; tss_id "TSS44813"; p_id "P44563";
chr18	Cufflinks	exon	18983833	18983955	.	+	.	gene_id "XLOC_049322"; transcript_id "5_00134816"; exon_number "7"; gene_name "uc010xam.1"; oId "SC3.9479.5"; nearest_ref "uc010xam.1"; class_code "="; tss_id "TSS44813"; p_id "P44563";
chr18	Cufflinks	exon	19019482	19019598	.	+	.	gene_id "XLOC_049322"; transcript_id "5_00134816"; exon_number "8"; gene_name "uc010xam.1"; oId "SC3.9479.5"; nearest_ref "uc010xam.1"; class_code "="; tss_id "TSS44813"; p_id "P44563";
chr18	Cufflinks	exon	19020230	19020349	.	+	.	gene_id "XLOC_049322"; transcript_id "5_00134816"; exon_number "9"; gene_name "uc010xam.1"; oId "SC3.9479.5"; nearest_ref "uc010xam.1"; class_code "="; tss_id "TSS44813"; p_id "P44563";
chr18	Cufflinks	exon	19021361	19021498	.	+	.	gene_id "XLOC_049322"; transcript_id "5_00134816"; exon_number "10"; gene_name "uc010xam.1"; oId "SC3.9479.5"; nearest_ref "uc010xam.1"; class_code "="; tss_id "TSS44813"; p_id "P44563";
chr18	Cufflinks	exon	19024185	19024370	.	+	.	gene_id "XLOC_049322"; transcript_id "5_00134816"; exon_number "11"; gene_name "uc010xam.1"; oId "SC3.9479.5"; nearest_ref "uc010xam.1"; class_code "="; tss_id "TSS44813"; p_id "P44563";
chr18	Cufflinks	exon	19029471	19029797	.	+	.	gene_id "XLOC_049322"; transcript_id "5_00134816"; exon_number "12"; gene_name "uc010xam.1"; oId "SC3.9479.5"; nearest_ref "uc010xam.1"; class_code "="; tss_id "TSS44813"; p_id "P44563";
chr18	Cufflinks	exon	19030984	19031112	.	+	.	gene_id "XLOC_049322"; transcript_id "5_00134816"; exon_number "13"; gene_name "uc010xam.1"; oId "SC3.9479.5"; nearest_ref "uc010xam.1"; class_code "="; tss_id "TSS44813"; p_id "P44563";
chr18	Cufflinks	exon	19032044	19032178	.	+	.	gene_id "XLOC_049322"; transcript_id "5_00134816"; exon_number "14"; gene_name "uc010xam.1"; oId "SC3.9479.5"; nearest_ref "uc010xam.1"; class_code "="; tss_id "TSS44813"; p_id "P44563";
chr18	Cufflinks	exon	19034327	19034524	.	+	.	gene_id "XLOC_049322"; transcript_id "5_00134816"; exon_number "15"; gene_name "uc010xam.1"; oId "SC3.9479.5"; nearest_ref "uc010xam.1"; class_code "="; tss_id "TSS44813"; p_id "P44563";
chr18	Cufflinks	exon	19052992	19053172	.	+	.	gene_id "XLOC_049322"; transcript_id "5_00134816"; exon_number "16"; gene_name "uc010xam.1"; oId "SC3.9479.5"; nearest_ref "uc010xam.1"; class_code "="; tss_id "TSS44813"; p_id "P44563";
chr18	Cufflinks	exon	19057125	19057317	.	+	.	gene_id "XLOC_049322"; transcript_id "5_00134816"; exon_number "17"; gene_name "uc010xam.1"; oId "SC3.9479.5"; nearest_ref "uc010xam.1"; class_code "="; tss_id "TSS44813"; p_id "P44563";
chr18	Cufflinks	exon	19065581	19065714	.	+	.	gene_id "XLOC_049322"; transcript_id "5_00134816"; exon_number "18"; gene_name "uc010xam.1"; oId "SC3.9479.5"; nearest_ref "uc010xam.1"; class_code "="; tss_id "TSS44813"; p_id "P44563";
chr18	Cufflinks	exon	19069973	19070312	.	+	.	gene_id "XLOC_049322"; transcript_id "5_00134816"; exon_number "19"; gene_name "uc010xam.1"; oId "SC3.9479.5"; nearest_ref "uc010xam.1"; class_code "="; tss_id "TSS44813"; p_id "P44563";
chr18	Cufflinks	exon	19075631	19075746	.	+	.	gene_id "XLOC_049322"; transcript_id "5_00134816"; exon_number "20"; gene_name "uc010xam.1"; oId "SC3.9479.5"; nearest_ref "uc010xam.1"; class_code "="; tss_id "TSS44813"; p_id "P44563";
chr18	Cufflinks	exon	19076415	19076659	.	+	.	gene_id "XLOC_049322"; transcript_id "5_00134816"; exon_number "21"; gene_name "uc010xam.1"; oId "SC3.9479.5"; nearest_ref "uc010xam.1"; class_code "="; tss_id "TSS44813"; p_id "P44563";
chr18	Cufflinks	exon	19079690	19080267	.	+	.	gene_id "XLOC_049322"; transcript_id "5_00134816"; exon_number "22"; gene_name "uc010xam.1"; oId "SC3.9479.5"; nearest_ref "uc010xam.1"; class_code "="; tss_id "TSS44813"; p_id "P44563";
chr18	Cufflinks	exon	19080501	19080603	.	+	.	gene_id "XLOC_049322"; transcript_id "5_00134816"; exon_number "23"; gene_name "uc010xam.1"; oId "SC3.9479.5"; nearest_ref "uc010xam.1"; class_code "="; tss_id "TSS44813"; p_id "P44563";
chr18	Cufflinks	exon	19085373	19085528	.	+	.	gene_id "XLOC_049322"; transcript_id "5_00134816"; exon_number "24"; gene_name "uc010xam.1"; oId "SC3.9479.5"; nearest_ref "uc010xam.1"; class_code "="; tss_id "TSS44813"; p_id "P44563";
chr18	Cufflinks	exon	19085771	19085910	.	+	.	gene_id "XLOC_049322"; transcript_id "5_00134816"; exon_number "25"; gene_name "uc010xam.1"; oId "SC3.9479.5"; nearest_ref "uc010xam.1"; class_code "="; tss_id "TSS44813"; p_id "P44563";
chr18	Cufflinks	exon	19088079	19088240	.	+	.	gene_id "XLOC_049322"; transcript_id "5_00134816"; exon_number "26"; gene_name "uc010xam.1"; oId "SC3.9479.5"; nearest_ref "uc010xam.1"; class_code "="; tss_id "TSS44813"; p_id "P44563";
chr18	Cufflinks	exon	19088348	19088552	.	+	.	gene_id "XLOC_049322"; transcript_id "5_00134816"; exon_number "27"; gene_name "uc010xam.1"; oId "SC3.9479.5"; nearest_ref "uc010xam.1"; class_code "="; tss_id "TSS44813"; p_id "P44563";
chr18	Cufflinks	exon	19093782	19093947	.	+	.	gene_id "XLOC_049322"; transcript_id "5_00134816"; exon_number "28"; gene_name "uc010xam.1"; oId "SC3.9479.5"; nearest_ref "uc010xam.1"; class_code "="; tss_id "TSS44813"; p_id "P44563";
chr18	Cufflinks	exon	19095378	19095605	.	+	.	gene_id "XLOC_049322"; transcript_id "5_00134816"; exon_number "29"; gene_name "uc010xam.1"; oId "SC3.9479.5"; nearest_ref "uc010xam.1"; class_code "="; tss_id "TSS44813"; p_id "P44563";
chr18	Cufflinks	exon	19096574	19096715	.	+	.	gene_id "XLOC_049322"; transcript_id "5_00134816"; exon_number "30"; gene_name "uc010xam.1"; oId "SC3.9479.5"; nearest_ref "uc010xam.1"; class_code "="; tss_id "TSS44813"; p_id "P44563";
chr18	Cufflinks	exon	19097995	19098195	.	+	.	gene_id "XLOC_049322"; transcript_id "5_00134816"; exon_number "31"; gene_name "uc010xam.1"; oId "SC3.9479.5"; nearest_ref "uc010xam.1"; class_code "="; tss_id "TSS44813"; p_id "P44563";
chr18	Cufflinks	exon	19100649	19100784	.	+	.	gene_id "XLOC_049322"; transcript_id "5_00134816"; exon_number "32"; gene_name "uc010xam.1"; oId "SC3.9479.5"; nearest_ref "uc010xam.1"; class_code "="; tss_id "TSS44813"; p_id "P44563";
chr18	Cufflinks	exon	19102619	19105377	.	+	.	gene_id "XLOC_049322"; transcript_id "5_00134816"; exon_number "33"; gene_name "uc010xam.1"; oId "SC3.9479.5"; nearest_ref "uc010xam.1"; class_code "="; tss_id "TSS44813"; p_id "P44563";
chr18	Cufflinks	exon	18822203	18822354	.	+	.	gene_id "XLOC_049322"; transcript_id "5_00136370"; exon_number "1"; gene_name "uc010dlr.1"; oId "upf3.9919.2"; nearest_ref "uc010dlr.1"; class_code "j"; tss_id "TSS44813";
chr18	Cufflinks	exon	18945988	18946097	.	+	.	gene_id "XLOC_049322"; transcript_id "5_00136370"; exon_number "2"; gene_name "uc010dlr.1"; oId "upf3.9919.2"; nearest_ref "uc010dlr.1"; class_code "j"; tss_id "TSS44813";
chr18	Cufflinks	exon	18963471	18963636	.	+	.	gene_id "XLOC_049322"; transcript_id "5_00136370"; exon_number "3"; gene_name "uc010dlr.1"; oId "upf3.9919.2"; nearest_ref "uc010dlr.1"; class_code "j"; tss_id "TSS44813";
chr18	Cufflinks	exon	18964167	18964364	.	+	.	gene_id "XLOC_049322"; transcript_id "5_00136370"; exon_number "4"; gene_name "uc010dlr.1"; oId "upf3.9919.2"; nearest_ref "uc010dlr.1"; class_code "j"; tss_id "TSS44813";
chr18	Cufflinks	exon	18975346	18975522	.	+	.	gene_id "XLOC_049322"; transcript_id "5_00136370"; exon_number "5"; gene_name "uc010dlr.1"; oId "upf3.9919.2"; nearest_ref "uc010dlr.1"; class_code "j"; tss_id "TSS44813";
chr18	Cufflinks	exon	18981111	18981287	.	+	.	gene_id "XLOC_049322"; transcript_id "5_00136370"; exon_number "6"; gene_name "uc010dlr.1"; oId "upf3.9919.2"; nearest_ref "uc010dlr.1"; class_code "j"; tss_id "TSS44813";
chr18	Cufflinks	exon	18983833	18983955	.	+	.	gene_id "XLOC_049322"; transcript_id "5_00136370"; exon_number "7"; gene_name "uc010dlr.1"; oId "upf3.9919.2"; nearest_ref "uc010dlr.1"; class_code "j"; tss_id "TSS44813";
chr18	Cufflinks	exon	19014908	19015036	.	+	.	gene_id "XLOC_049322"; transcript_id "5_00136370"; exon_number "8"; gene_name "uc010dlr.1"; oId "upf3.9919.2"; nearest_ref "uc010dlr.1"; class_code "j"; tss_id "TSS44813";
chr18	Cufflinks	exon	19019482	19019598	.	+	.	gene_id "XLOC_049322"; transcript_id "5_00136370"; exon_number "9"; gene_name "uc010dlr.1"; oId "upf3.9919.2"; nearest_ref "uc010dlr.1"; class_code "j"; tss_id "TSS44813";
chr18	Cufflinks	exon	19020230	19020349	.	+	.	gene_id "XLOC_049322"; transcript_id "5_00136370"; exon_number "10"; gene_name "uc010dlr.1"; oId "upf3.9919.2"; nearest_ref "uc010dlr.1"; class_code "j"; tss_id "TSS44813";
chr18	Cufflinks	exon	19021361	19021498	.	+	.	gene_id "XLOC_049322"; transcript_id "5_00136370"; exon_number "11"; gene_name "uc010dlr.1"; oId "upf3.9919.2"; nearest_ref "uc010dlr.1"; class_code "j"; tss_id "TSS44813";
chr18	Cufflinks	exon	19024185	19024370	.	+	.	gene_id "XLOC_049322"; transcript_id "5_00136370"; exon_number "12"; gene_name "uc010dlr.1"; oId "upf3.9919.2"; nearest_ref "uc010dlr.1"; class_code "j"; tss_id "TSS44813";
chr18	Cufflinks	exon	19029471	19029797	.	+	.	gene_id "XLOC_049322"; transcript_id "5_00136370"; exon_number "13"; gene_name "uc010dlr.1"; oId "upf3.9919.2"; nearest_ref "uc010dlr.1"; class_code "j"; tss_id "TSS44813";
chr18	Cufflinks	exon	19030984	19031112	.	+	.	gene_id "XLOC_049322"; transcript_id "5_00136370"; exon_number "14"; gene_name "uc010dlr.1"; oId "upf3.9919.2"; nearest_ref "uc010dlr.1"; class_code "j"; tss_id "TSS44813";
chr18	Cufflinks	exon	19032044	19032178	.	+	.	gene_id "XLOC_049322"; transcript_id "5_00136370"; exon_number "15"; gene_name "uc010dlr.1"; oId "upf3.9919.2"; nearest_ref "uc010dlr.1"; class_code "j"; tss_id "TSS44813";
chr18	Cufflinks	exon	19034327	19034524	.	+	.	gene_id "XLOC_049322"; transcript_id "5_00136370"; exon_number "16"; gene_name "uc010dlr.1"; oId "upf3.9919.2"; nearest_ref "uc010dlr.1"; class_code "j"; tss_id "TSS44813";
chr18	Cufflinks	exon	19057125	19057317	.	+	.	gene_id "XLOC_049322"; transcript_id "5_00136370"; exon_number "17"; gene_name "uc010dlr.1"; oId "upf3.9919.2"; nearest_ref "uc010dlr.1"; class_code "j"; tss_id "TSS44813";
chr18	Cufflinks	exon	19065581	19065714	.	+	.	gene_id "XLOC_049322"; transcript_id "5_00136370"; exon_number "18"; gene_name "uc010dlr.1"; oId "upf3.9919.2"; nearest_ref "uc010dlr.1"; class_code "j"; tss_id "TSS44813";
chr18	Cufflinks	exon	19069973	19070312	.	+	.	gene_id "XLOC_049322"; transcript_id "5_00136370"; exon_number "19"; gene_name "uc010dlr.1"; oId "upf3.9919.2"; nearest_ref "uc010dlr.1"; class_code "j"; tss_id "TSS44813";
chr18	Cufflinks	exon	19075631	19075746	.	+	.	gene_id "XLOC_049322"; transcript_id "5_00136370"; exon_number "20"; gene_name "uc010dlr.1"; oId "upf3.9919.2"; nearest_ref "uc010dlr.1"; class_code "j"; tss_id "TSS44813";
chr18	Cufflinks	exon	19076415	19076659	.	+	.	gene_id "XLOC_049322"; transcript_id "5_00136370"; exon_number "21"; gene_name "uc010dlr.1"; oId "upf3.9919.2"; nearest_ref "uc010dlr.1"; class_code "j"; tss_id "TSS44813";
chr18	Cufflinks	exon	19079690	19080267	.	+	.	gene_id "XLOC_049322"; transcript_id "5_00136370"; exon_number "22"; gene_name "uc010dlr.1"; oId "upf3.9919.2"; nearest_ref "uc010dlr.1"; class_code "j"; tss_id "TSS44813";
chr18	Cufflinks	exon	19080501	19080603	.	+	.	gene_id "XLOC_049322"; transcript_id "5_00136370"; exon_number "23"; gene_name "uc010dlr.1"; oId "upf3.9919.2"; nearest_ref "uc010dlr.1"; class_code "j"; tss_id "TSS44813";
chr18	Cufflinks	exon	19085373	19085528	.	+	.	gene_id "XLOC_049322"; transcript_id "5_00136370"; exon_number "24"; gene_name "uc010dlr.1"; oId "upf3.9919.2"; nearest_ref "uc010dlr.1"; class_code "j"; tss_id "TSS44813";
chr18	Cufflinks	exon	19085771	19085910	.	+	.	gene_id "XLOC_049322"; transcript_id "5_00136370"; exon_number "25"; gene_name "uc010dlr.1"; oId "upf3.9919.2"; nearest_ref "uc010dlr.1"; class_code "j"; tss_id "TSS44813";
chr18	Cufflinks	exon	19088079	19088240	.	+	.	gene_id "XLOC_049322"; transcript_id "5_00136370"; exon_number "26"; gene_name "uc010dlr.1"; oId "upf3.9919.2"; nearest_ref "uc010dlr.1"; class_code "j"; tss_id "TSS44813";
chr18	Cufflinks	exon	19088348	19088552	.	+	.	gene_id "XLOC_049322"; transcript_id "5_00136370"; exon_number "27"; gene_name "uc010dlr.1"; oId "upf3.9919.2"; nearest_ref "uc010dlr.1"; class_code "j"; tss_id "TSS44813";
chr18	Cufflinks	exon	19093782	19093947	.	+	.	gene_id "XLOC_049322"; transcript_id "5_00136370"; exon_number "28"; gene_name "uc010dlr.1"; oId "upf3.9919.2"; nearest_ref "uc010dlr.1"; class_code "j"; tss_id "TSS44813";
chr18	Cufflinks	exon	19095378	19095605	.	+	.	gene_id "XLOC_049322"; transcript_id "5_00136370"; exon_number "29"; gene_name "uc010dlr.1"; oId "upf3.9919.2"; nearest_ref "uc010dlr.1"; class_code "j"; tss_id "TSS44813";
chr18	Cufflinks	exon	19096574	19096715	.	+	.	gene_id "XLOC_049322"; transcript_id "5_00136370"; exon_number "30"; gene_name "uc010dlr.1"; oId "upf3.9919.2"; nearest_ref "uc010dlr.1"; class_code "j"; tss_id "TSS44813";
chr18	Cufflinks	exon	19097995	19098195	.	+	.	gene_id "XLOC_049322"; transcript_id "5_00136370"; exon_number "31"; gene_name "uc010dlr.1"; oId "upf3.9919.2"; nearest_ref "uc010dlr.1"; class_code "j"; tss_id "TSS44813";
chr18	Cufflinks	exon	19100649	19100784	.	+	.	gene_id "XLOC_049322"; transcript_id "5_00136370"; exon_number "32"; gene_name "uc010dlr.1"; oId "upf3.9919.2"; nearest_ref "uc010dlr.1"; class_code "j"; tss_id "TSS44813";
chr18	Cufflinks	exon	19102619	19105391	.	+	.	gene_id "XLOC_049322"; transcript_id "5_00136370"; exon_number "33"; gene_name "uc010dlr.1"; oId "upf3.9919.2"; nearest_ref "uc010dlr.1"; class_code "j"; tss_id "TSS44813";
chr18	Cufflinks	exon	18943748	18943821	.	+	.	gene_id "XLOC_049322"; transcript_id "5_00135975"; exon_number "1"; gene_name "uc010dlr.1"; oId "SC4.14557.5"; nearest_ref "uc010dlr.1"; class_code "j"; tss_id "TSS44814";
chr18	Cufflinks	exon	18945988	18946097	.	+	.	gene_id "XLOC_049322"; transcript_id "5_00135975"; exon_number "2"; gene_name "uc010dlr.1"; oId "SC4.14557.5"; nearest_ref "uc010dlr.1"; class_code "j"; tss_id "TSS44814";
chr18	Cufflinks	exon	18963471	18963636	.	+	.	gene_id "XLOC_049322"; transcript_id "5_00135975"; exon_number "3"; gene_name "uc010dlr.1"; oId "SC4.14557.5"; nearest_ref "uc010dlr.1"; class_code "j"; tss_id "TSS44814";
chr18	Cufflinks	exon	18964167	18964364	.	+	.	gene_id "XLOC_049322"; transcript_id "5_00135975"; exon_number "4"; gene_name "uc010dlr.1"; oId "SC4.14557.5"; nearest_ref "uc010dlr.1"; class_code "j"; tss_id "TSS44814";
chr18	Cufflinks	exon	18975346	18975522	.	+	.	gene_id "XLOC_049322"; transcript_id "5_00135975"; exon_number "5"; gene_name "uc010dlr.1"; oId "SC4.14557.5"; nearest_ref "uc010dlr.1"; class_code "j"; tss_id "TSS44814";
chr18	Cufflinks	exon	18981111	18981287	.	+	.	gene_id "XLOC_049322"; transcript_id "5_00135975"; exon_number "6"; gene_name "uc010dlr.1"; oId "SC4.14557.5"; nearest_ref "uc010dlr.1"; class_code "j"; tss_id "TSS44814";
chr18	Cufflinks	exon	18983833	18983955	.	+	.	gene_id "XLOC_049322"; transcript_id "5_00135975"; exon_number "7"; gene_name "uc010dlr.1"; oId "SC4.14557.5"; nearest_ref "uc010dlr.1"; class_code "j"; tss_id "TSS44814";
chr18	Cufflinks	exon	19019482	19019598	.	+	.	gene_id "XLOC_049322"; transcript_id "5_00135975"; exon_number "8"; gene_name "uc010dlr.1"; oId "SC4.14557.5"; nearest_ref "uc010dlr.1"; class_code "j"; tss_id "TSS44814";
chr18	Cufflinks	exon	19020230	19020349	.	+	.	gene_id "XLOC_049322"; transcript_id "5_00135975"; exon_number "9"; gene_name "uc010dlr.1"; oId "SC4.14557.5"; nearest_ref "uc010dlr.1"; class_code "j"; tss_id "TSS44814";
chr18	Cufflinks	exon	19021361	19021498	.	+	.	gene_id "XLOC_049322"; transcript_id "5_00135975"; exon_number "10"; gene_name "uc010dlr.1"; oId "SC4.14557.5"; nearest_ref "uc010dlr.1"; class_code "j"; tss_id "TSS44814";
chr18	Cufflinks	exon	19024185	19024370	.	+	.	gene_id "XLOC_049322"; transcript_id "5_00135975"; exon_number "11"; gene_name "uc010dlr.1"; oId "SC4.14557.5"; nearest_ref "uc010dlr.1"; class_code "j"; tss_id "TSS44814";
chr18	Cufflinks	exon	19029471	19029797	.	+	.	gene_id "XLOC_049322"; transcript_id "5_00135975"; exon_number "12"; gene_name "uc010dlr.1"; oId "SC4.14557.5"; nearest_ref "uc010dlr.1"; class_code "j"; tss_id "TSS44814";
chr18	Cufflinks	exon	19030984	19031112	.	+	.	gene_id "XLOC_049322"; transcript_id "5_00135975"; exon_number "13"; gene_name "uc010dlr.1"; oId "SC4.14557.5"; nearest_ref "uc010dlr.1"; class_code "j"; tss_id "TSS44814";
chr18	Cufflinks	exon	19032044	19032178	.	+	.	gene_id "XLOC_049322"; transcript_id "5_00135975"; exon_number "14"; gene_name "uc010dlr.1"; oId "SC4.14557.5"; nearest_ref "uc010dlr.1"; class_code "j"; tss_id "TSS44814";
chr18	Cufflinks	exon	19034327	19034524	.	+	.	gene_id "XLOC_049322"; transcript_id "5_00135975"; exon_number "15"; gene_name "uc010dlr.1"; oId "SC4.14557.5"; nearest_ref "uc010dlr.1"; class_code "j"; tss_id "TSS44814";
chr18	Cufflinks	exon	19052992	19053172	.	+	.	gene_id "XLOC_049322"; transcript_id "5_00135975"; exon_number "16"; gene_name "uc010dlr.1"; oId "SC4.14557.5"; nearest_ref "uc010dlr.1"; class_code "j"; tss_id "TSS44814";
chr18	Cufflinks	exon	19057125	19057317	.	+	.	gene_id "XLOC_049322"; transcript_id "5_00135975"; exon_number "17"; gene_name "uc010dlr.1"; oId "SC4.14557.5"; nearest_ref "uc010dlr.1"; class_code "j"; tss_id "TSS44814";
chr18	Cufflinks	exon	19065581	19065714	.	+	.	gene_id "XLOC_049322"; transcript_id "5_00135975"; exon_number "18"; gene_name "uc010dlr.1"; oId "SC4.14557.5"; nearest_ref "uc010dlr.1"; class_code "j"; tss_id "TSS44814";
chr18	Cufflinks	exon	19069973	19070312	.	+	.	gene_id "XLOC_049322"; transcript_id "5_00135975"; exon_number "19"; gene_name "uc010dlr.1"; oId "SC4.14557.5"; nearest_ref "uc010dlr.1"; class_code "j"; tss_id "TSS44814";
chr18	Cufflinks	exon	19075631	19075746	.	+	.	gene_id "XLOC_049322"; transcript_id "5_00135975"; exon_number "20"; gene_name "uc010dlr.1"; oId "SC4.14557.5"; nearest_ref "uc010dlr.1"; class_code "j"; tss_id "TSS44814";
chr18	Cufflinks	exon	19076415	19076659	.	+	.	gene_id "XLOC_049322"; transcript_id "5_00135975"; exon_number "21"; gene_name "uc010dlr.1"; oId "SC4.14557.5"; nearest_ref "uc010dlr.1"; class_code "j"; tss_id "TSS44814";
chr18	Cufflinks	exon	19079690	19080267	.	+	.	gene_id "XLOC_049322"; transcript_id "5_00135975"; exon_number "22"; gene_name "uc010dlr.1"; oId "SC4.14557.5"; nearest_ref "uc010dlr.1"; class_code "j"; tss_id "TSS44814";
chr18	Cufflinks	exon	19080501	19080603	.	+	.	gene_id "XLOC_049322"; transcript_id "5_00135975"; exon_number "23"; gene_name "uc010dlr.1"; oId "SC4.14557.5"; nearest_ref "uc010dlr.1"; class_code "j"; tss_id "TSS44814";
chr18	Cufflinks	exon	19085373	19085528	.	+	.	gene_id "XLOC_049322"; transcript_id "5_00135975"; exon_number "24"; gene_name "uc010dlr.1"; oId "SC4.14557.5"; nearest_ref "uc010dlr.1"; class_code "j"; tss_id "TSS44814";
chr18	Cufflinks	exon	19085771	19085910	.	+	.	gene_id "XLOC_049322"; transcript_id "5_00135975"; exon_number "25"; gene_name "uc010dlr.1"; oId "SC4.14557.5"; nearest_ref "uc010dlr.1"; class_code "j"; tss_id "TSS44814";
chr18	Cufflinks	exon	19088079	19088240	.	+	.	gene_id "XLOC_049322"; transcript_id "5_00135975"; exon_number "26"; gene_name "uc010dlr.1"; oId "SC4.14557.5"; nearest_ref "uc010dlr.1"; class_code "j"; tss_id "TSS44814";
chr18	Cufflinks	exon	19088348	19088676	.	+	.	gene_id "XLOC_049322"; transcript_id "5_00135975"; exon_number "27"; gene_name "uc010dlr.1"; oId "SC4.14557.5"; nearest_ref "uc010dlr.1"; class_code "j"; tss_id "TSS44814";
chr18	hg19_knownGene	exon	19030984	19031112	.	+	.	gene_id "XLOC_049322"; transcript_id "5_00134817"; exon_number "1"; gene_name "uc010dlr.1"; oId "uc010dlr.1"; nearest_ref "uc010dlr.1"; class_code "="; tss_id "TSS44815"; p_id "P44561";
chr18	hg19_knownGene	exon	19032044	19032178	.	+	.	gene_id "XLOC_049322"; transcript_id "5_00134817"; exon_number "2"; gene_name "uc010dlr.1"; oId "uc010dlr.1"; nearest_ref "uc010dlr.1"; class_code "="; tss_id "TSS44815"; p_id "P44561";
chr18	hg19_knownGene	exon	19034327	19034524	.	+	.	gene_id "XLOC_049322"; transcript_id "5_00134817"; exon_number "3"; gene_name "uc010dlr.1"; oId "uc010dlr.1"; nearest_ref "uc010dlr.1"; class_code "="; tss_id "TSS44815"; p_id "P44561";
chr18	hg19_knownGene	exon	19057125	19057317	.	+	.	gene_id "XLOC_049322"; transcript_id "5_00134817"; exon_number "4"; gene_name "uc010dlr.1"; oId "uc010dlr.1"; nearest_ref "uc010dlr.1"; class_code "="; tss_id "TSS44815"; p_id "P44561";
chr18	hg19_knownGene	exon	19065581	19065714	.	+	.	gene_id "XLOC_049322"; transcript_id "5_00134817"; exon_number "5"; gene_name "uc010dlr.1"; oId "uc010dlr.1"; nearest_ref "uc010dlr.1"; class_code "="; tss_id "TSS44815"; p_id "P44561";
chr18	hg19_knownGene	exon	19069973	19070312	.	+	.	gene_id "XLOC_049322"; transcript_id "5_00134817"; exon_number "6"; gene_name "uc010dlr.1"; oId "uc010dlr.1"; nearest_ref "uc010dlr.1"; class_code "="; tss_id "TSS44815"; p_id "P44561";
chr18	hg19_knownGene	exon	19075631	19075746	.	+	.	gene_id "XLOC_049322"; transcript_id "5_00134817"; exon_number "7"; gene_name "uc010dlr.1"; oId "uc010dlr.1"; nearest_ref "uc010dlr.1"; class_code "="; tss_id "TSS44815"; p_id "P44561";
chr18	hg19_knownGene	exon	19076415	19076659	.	+	.	gene_id "XLOC_049322"; transcript_id "5_00134817"; exon_number "8"; gene_name "uc010dlr.1"; oId "uc010dlr.1"; nearest_ref "uc010dlr.1"; class_code "="; tss_id "TSS44815"; p_id "P44561";
chr18	hg19_knownGene	exon	19079690	19080267	.	+	.	gene_id "XLOC_049322"; transcript_id "5_00134817"; exon_number "9"; gene_name "uc010dlr.1"; oId "uc010dlr.1"; nearest_ref "uc010dlr.1"; class_code "="; tss_id "TSS44815"; p_id "P44561";
chr18	hg19_knownGene	exon	19080501	19080603	.	+	.	gene_id "XLOC_049322"; transcript_id "5_00134817"; exon_number "10"; gene_name "uc010dlr.1"; oId "uc010dlr.1"; nearest_ref "uc010dlr.1"; class_code "="; tss_id "TSS44815"; p_id "P44561";
chr18	hg19_knownGene	exon	19085373	19085528	.	+	.	gene_id "XLOC_049322"; transcript_id "5_00134817"; exon_number "11"; gene_name "uc010dlr.1"; oId "uc010dlr.1"; nearest_ref "uc010dlr.1"; class_code "="; tss_id "TSS44815"; p_id "P44561";
chr18	hg19_knownGene	exon	19085771	19085910	.	+	.	gene_id "XLOC_049322"; transcript_id "5_00134817"; exon_number "12"; gene_name "uc010dlr.1"; oId "uc010dlr.1"; nearest_ref "uc010dlr.1"; class_code "="; tss_id "TSS44815"; p_id "P44561";
chr18	hg19_knownGene	exon	19088079	19088240	.	+	.	gene_id "XLOC_049322"; transcript_id "5_00134817"; exon_number "13"; gene_name "uc010dlr.1"; oId "uc010dlr.1"; nearest_ref "uc010dlr.1"; class_code "="; tss_id "TSS44815"; p_id "P44561";
chr18	hg19_knownGene	exon	19088348	19088676	.	+	.	gene_id "XLOC_049322"; transcript_id "5_00134817"; exon_number "14"; gene_name "uc010dlr.1"; oId "uc010dlr.1"; nearest_ref "uc010dlr.1"; class_code "="; tss_id "TSS44815"; p_id "P44561";
chr18	Cufflinks	exon	19080386	19080423	.	+	.	gene_id "XLOC_049322"; transcript_id "5_00136371"; exon_number "1"; gene_name "uc010dlr.1"; oId "upf3.9919.7"; nearest_ref "uc010dlr.1"; class_code "j"; tss_id "TSS44816";
chr18	Cufflinks	exon	19080501	19080603	.	+	.	gene_id "XLOC_049322"; transcript_id "5_00136371"; exon_number "2"; gene_name "uc010dlr.1"; oId "upf3.9919.7"; nearest_ref "uc010dlr.1"; class_code "j"; tss_id "TSS44816";
chr18	Cufflinks	exon	19085373	19085528	.	+	.	gene_id "XLOC_049322"; transcript_id "5_00136371"; exon_number "3"; gene_name "uc010dlr.1"; oId "upf3.9919.7"; nearest_ref "uc010dlr.1"; class_code "j"; tss_id "TSS44816";
chr18	Cufflinks	exon	19085771	19085910	.	+	.	gene_id "XLOC_049322"; transcript_id "5_00136371"; exon_number "4"; gene_name "uc010dlr.1"; oId "upf3.9919.7"; nearest_ref "uc010dlr.1"; class_code "j"; tss_id "TSS44816";
chr18	Cufflinks	exon	19088079	19088240	.	+	.	gene_id "XLOC_049322"; transcript_id "5_00136371"; exon_number "5"; gene_name "uc010dlr.1"; oId "upf3.9919.7"; nearest_ref "uc010dlr.1"; class_code "j"; tss_id "TSS44816";
chr18	Cufflinks	exon	19088348	19088552	.	+	.	gene_id "XLOC_049322"; transcript_id "5_00136371"; exon_number "6"; gene_name "uc010dlr.1"; oId "upf3.9919.7"; nearest_ref "uc010dlr.1"; class_code "j"; tss_id "TSS44816";
chr18	Cufflinks	exon	19093782	19093947	.	+	.	gene_id "XLOC_049322"; transcript_id "5_00136371"; exon_number "7"; gene_name "uc010dlr.1"; oId "upf3.9919.7"; nearest_ref "uc010dlr.1"; class_code "j"; tss_id "TSS44816";
chr18	Cufflinks	exon	19095378	19095605	.	+	.	gene_id "XLOC_049322"; transcript_id "5_00136371"; exon_number "8"; gene_name "uc010dlr.1"; oId "upf3.9919.7"; nearest_ref "uc010dlr.1"; class_code "j"; tss_id "TSS44816";
chr18	Cufflinks	exon	19096574	19096715	.	+	.	gene_id "XLOC_049322"; transcript_id "5_00136371"; exon_number "9"; gene_name "uc010dlr.1"; oId "upf3.9919.7"; nearest_ref "uc010dlr.1"; class_code "j"; tss_id "TSS44816";
chr18	Cufflinks	exon	19097995	19098195	.	+	.	gene_id "XLOC_049322"; transcript_id "5_00136371"; exon_number "10"; gene_name "uc010dlr.1"; oId "upf3.9919.7"; nearest_ref "uc010dlr.1"; class_code "j"; tss_id "TSS44816";
chr18	Cufflinks	exon	19100649	19100784	.	+	.	gene_id "XLOC_049322"; transcript_id "5_00136371"; exon_number "11"; gene_name "uc010dlr.1"; oId "upf3.9919.7"; nearest_ref "uc010dlr.1"; class_code "j"; tss_id "TSS44816";
chr18	Cufflinks	exon	19102619	19105391	.	+	.	gene_id "XLOC_049322"; transcript_id "5_00136371"; exon_number "12"; gene_name "uc010dlr.1"; oId "upf3.9919.7"; nearest_ref "uc010dlr.1"; class_code "j"; tss_id "TSS44816";
chr18	Cufflinks	exon	18860870	18861085	.	+	.	gene_id "XLOC_049323"; transcript_id "5_00135974"; exon_number "1"; gene_name "uc010xam.1"; oId "SC4.14558.1"; nearest_ref "uc010xam.1"; class_code "i";
chr18	Cufflinks	exon	19093324	19093774	.	+	.	gene_id "XLOC_049324"; transcript_id "5_00134819"; exon_number "1"; gene_name "uc010xam.1"; oId "SC3.9480.1"; nearest_ref "uc010xam.1"; class_code "i";
chr18	Cufflinks	exon	19181444	19181784	.	+	.	gene_id "XLOC_049325"; transcript_id "5_00135976"; exon_number "1"; oId "SC4.14556.1"; class_code "u";
chr18	Cufflinks	exon	19192163	19192404	.	+	.	gene_id "XLOC_049326"; transcript_id "5_00134820"; exon_number "1"; gene_name "uc002ktj.1"; oId "uc002ktj.1_ext"; nearest_ref "uc002ktj.1"; class_code "="; tss_id "TSS44817"; p_id "P44565";
chr18	Cufflinks	exon	19202686	19202762	.	+	.	gene_id "XLOC_049326"; transcript_id "5_00134820"; exon_number "2"; gene_name "uc002ktj.1"; oId "uc002ktj.1_ext"; nearest_ref "uc002ktj.1"; class_code "="; tss_id "TSS44817"; p_id "P44565";
chr18	Cufflinks	exon	19203709	19203900	.	+	.	gene_id "XLOC_049326"; transcript_id "5_00134820"; exon_number "3"; gene_name "uc002ktj.1"; oId "uc002ktj.1_ext"; nearest_ref "uc002ktj.1"; class_code "="; tss_id "TSS44817"; p_id "P44565";
chr18	Cufflinks	exon	19209023	19210208	.	+	.	gene_id "XLOC_049326"; transcript_id "5_00134820"; exon_number "4"; gene_name "uc002ktj.1"; oId "uc002ktj.1_ext"; nearest_ref "uc002ktj.1"; class_code "="; tss_id "TSS44817"; p_id "P44565";
chr18	Cufflinks	exon	19210873	19213478	.	+	.	gene_id "XLOC_049327"; transcript_id "5_00134821"; exon_number "1"; gene_name "uc002ktj.1"; oId "SC3.9477.1"; nearest_ref "uc002ktj.1"; class_code "p";
chr18	hg19_knownGene	exon	19284918	19285084	.	+	.	gene_id "XLOC_049328"; transcript_id "5_00134822"; exon_number "1"; gene_name "uc002ktp.2"; oId "uc002ktp.2"; nearest_ref "uc002ktp.2"; class_code "="; tss_id "TSS44818"; p_id "P44567";
chr18	hg19_knownGene	exon	19345733	19345904	.	+	.	gene_id "XLOC_049328"; transcript_id "5_00134822"; exon_number "2"; gene_name "uc002ktp.2"; oId "uc002ktp.2"; nearest_ref "uc002ktp.2"; class_code "="; tss_id "TSS44818"; p_id "P44567";
chr18	hg19_knownGene	exon	19348584	19348713	.	+	.	gene_id "XLOC_049328"; transcript_id "5_00134822"; exon_number "3"; gene_name "uc002ktp.2"; oId "uc002ktp.2"; nearest_ref "uc002ktp.2"; class_code "="; tss_id "TSS44818"; p_id "P44567";
chr18	hg19_knownGene	exon	19353585	19353689	.	+	.	gene_id "XLOC_049328"; transcript_id "5_00134822"; exon_number "4"; gene_name "uc002ktp.2"; oId "uc002ktp.2"; nearest_ref "uc002ktp.2"; class_code "="; tss_id "TSS44818"; p_id "P44567";
chr18	hg19_knownGene	exon	19358064	19358130	.	+	.	gene_id "XLOC_049328"; transcript_id "5_00134822"; exon_number "5"; gene_name "uc002ktp.2"; oId "uc002ktp.2"; nearest_ref "uc002ktp.2"; class_code "="; tss_id "TSS44818"; p_id "P44567";
chr18	hg19_knownGene	exon	19359442	19359646	.	+	.	gene_id "XLOC_049328"; transcript_id "5_00134822"; exon_number "6"; gene_name "uc002ktp.2"; oId "uc002ktp.2"; nearest_ref "uc002ktp.2"; class_code "="; tss_id "TSS44818"; p_id "P44567";
chr18	hg19_knownGene	exon	19371296	19371518	.	+	.	gene_id "XLOC_049328"; transcript_id "5_00134822"; exon_number "7"; gene_name "uc002ktp.2"; oId "uc002ktp.2"; nearest_ref "uc002ktp.2"; class_code "="; tss_id "TSS44818"; p_id "P44567";
chr18	hg19_knownGene	exon	19378045	19378189	.	+	.	gene_id "XLOC_049328"; transcript_id "5_00134822"; exon_number "8"; gene_name "uc002ktp.2"; oId "uc002ktp.2"; nearest_ref "uc002ktp.2"; class_code "="; tss_id "TSS44818"; p_id "P44567";
chr18	hg19_knownGene	exon	19379802	19379935	.	+	.	gene_id "XLOC_049328"; transcript_id "5_00134822"; exon_number "9"; gene_name "uc002ktp.2"; oId "uc002ktp.2"; nearest_ref "uc002ktp.2"; class_code "="; tss_id "TSS44818"; p_id "P44567";
chr18	hg19_knownGene	exon	19383868	19383975	.	+	.	gene_id "XLOC_049328"; transcript_id "5_00134822"; exon_number "10"; gene_name "uc002ktp.2"; oId "uc002ktp.2"; nearest_ref "uc002ktp.2"; class_code "="; tss_id "TSS44818"; p_id "P44567";
chr18	hg19_knownGene	exon	19395577	19395774	.	+	.	gene_id "XLOC_049328"; transcript_id "5_00134822"; exon_number "11"; gene_name "uc002ktp.2"; oId "uc002ktp.2"; nearest_ref "uc002ktp.2"; class_code "="; tss_id "TSS44818"; p_id "P44567";
chr18	hg19_knownGene	exon	19399456	19399607	.	+	.	gene_id "XLOC_049328"; transcript_id "5_00134822"; exon_number "12"; gene_name "uc002ktp.2"; oId "uc002ktp.2"; nearest_ref "uc002ktp.2"; class_code "="; tss_id "TSS44818"; p_id "P44567";
chr18	hg19_knownGene	exon	19418326	19418458	.	+	.	gene_id "XLOC_049328"; transcript_id "5_00134822"; exon_number "13"; gene_name "uc002ktp.2"; oId "uc002ktp.2"; nearest_ref "uc002ktp.2"; class_code "="; tss_id "TSS44818"; p_id "P44567";
chr18	hg19_knownGene	exon	19423092	19423178	.	+	.	gene_id "XLOC_049328"; transcript_id "5_00134822"; exon_number "14"; gene_name "uc002ktp.2"; oId "uc002ktp.2"; nearest_ref "uc002ktp.2"; class_code "="; tss_id "TSS44818"; p_id "P44567";
chr18	hg19_knownGene	exon	19424053	19424214	.	+	.	gene_id "XLOC_049328"; transcript_id "5_00134822"; exon_number "15"; gene_name "uc002ktp.2"; oId "uc002ktp.2"; nearest_ref "uc002ktp.2"; class_code "="; tss_id "TSS44818"; p_id "P44567";
chr18	hg19_knownGene	exon	19426905	19427086	.	+	.	gene_id "XLOC_049328"; transcript_id "5_00134822"; exon_number "16"; gene_name "uc002ktp.2"; oId "uc002ktp.2"; nearest_ref "uc002ktp.2"; class_code "="; tss_id "TSS44818"; p_id "P44567";
chr18	hg19_knownGene	exon	19429157	19429349	.	+	.	gene_id "XLOC_049328"; transcript_id "5_00134822"; exon_number "17"; gene_name "uc002ktp.2"; oId "uc002ktp.2"; nearest_ref "uc002ktp.2"; class_code "="; tss_id "TSS44818"; p_id "P44567";
chr18	hg19_knownGene	exon	19433101	19433179	.	+	.	gene_id "XLOC_049328"; transcript_id "5_00134822"; exon_number "18"; gene_name "uc002ktp.2"; oId "uc002ktp.2"; nearest_ref "uc002ktp.2"; class_code "="; tss_id "TSS44818"; p_id "P44567";
chr18	hg19_knownGene	exon	19437091	19437204	.	+	.	gene_id "XLOC_049328"; transcript_id "5_00134822"; exon_number "19"; gene_name "uc002ktp.2"; oId "uc002ktp.2"; nearest_ref "uc002ktp.2"; class_code "="; tss_id "TSS44818"; p_id "P44567";
chr18	hg19_knownGene	exon	19438507	19438607	.	+	.	gene_id "XLOC_049328"; transcript_id "5_00134822"; exon_number "20"; gene_name "uc002ktp.2"; oId "uc002ktp.2"; nearest_ref "uc002ktp.2"; class_code "="; tss_id "TSS44818"; p_id "P44567";
chr18	hg19_knownGene	exon	19444487	19450910	.	+	.	gene_id "XLOC_049328"; transcript_id "5_00134822"; exon_number "21"; gene_name "uc002ktp.2"; oId "uc002ktp.2"; nearest_ref "uc002ktp.2"; class_code "="; tss_id "TSS44818"; p_id "P44567";
chr18	Cufflinks	exon	19321521	19321773	.	+	.	gene_id "XLOC_049328"; transcript_id "5_00134823"; exon_number "1"; gene_name "uc002ktq.2"; oId "uc002ktq.2_ext"; nearest_ref "uc002ktq.2"; class_code "="; tss_id "TSS44819"; p_id "P44566";
chr18	Cufflinks	exon	19345733	19345904	.	+	.	gene_id "XLOC_049328"; transcript_id "5_00134823"; exon_number "2"; gene_name "uc002ktq.2"; oId "uc002ktq.2_ext"; nearest_ref "uc002ktq.2"; class_code "="; tss_id "TSS44819"; p_id "P44566";
chr18	Cufflinks	exon	19348584	19348713	.	+	.	gene_id "XLOC_049328"; transcript_id "5_00134823"; exon_number "3"; gene_name "uc002ktq.2"; oId "uc002ktq.2_ext"; nearest_ref "uc002ktq.2"; class_code "="; tss_id "TSS44819"; p_id "P44566";
chr18	Cufflinks	exon	19353585	19353689	.	+	.	gene_id "XLOC_049328"; transcript_id "5_00134823"; exon_number "4"; gene_name "uc002ktq.2"; oId "uc002ktq.2_ext"; nearest_ref "uc002ktq.2"; class_code "="; tss_id "TSS44819"; p_id "P44566";
chr18	Cufflinks	exon	19358064	19358130	.	+	.	gene_id "XLOC_049328"; transcript_id "5_00134823"; exon_number "5"; gene_name "uc002ktq.2"; oId "uc002ktq.2_ext"; nearest_ref "uc002ktq.2"; class_code "="; tss_id "TSS44819"; p_id "P44566";
chr18	Cufflinks	exon	19359442	19359646	.	+	.	gene_id "XLOC_049328"; transcript_id "5_00134823"; exon_number "6"; gene_name "uc002ktq.2"; oId "uc002ktq.2_ext"; nearest_ref "uc002ktq.2"; class_code "="; tss_id "TSS44819"; p_id "P44566";
chr18	Cufflinks	exon	19371335	19371518	.	+	.	gene_id "XLOC_049328"; transcript_id "5_00134823"; exon_number "7"; gene_name "uc002ktq.2"; oId "uc002ktq.2_ext"; nearest_ref "uc002ktq.2"; class_code "="; tss_id "TSS44819"; p_id "P44566";
chr18	Cufflinks	exon	19378045	19378189	.	+	.	gene_id "XLOC_049328"; transcript_id "5_00134823"; exon_number "8"; gene_name "uc002ktq.2"; oId "uc002ktq.2_ext"; nearest_ref "uc002ktq.2"; class_code "="; tss_id "TSS44819"; p_id "P44566";
chr18	Cufflinks	exon	19379802	19379935	.	+	.	gene_id "XLOC_049328"; transcript_id "5_00134823"; exon_number "9"; gene_name "uc002ktq.2"; oId "uc002ktq.2_ext"; nearest_ref "uc002ktq.2"; class_code "="; tss_id "TSS44819"; p_id "P44566";
chr18	Cufflinks	exon	19383868	19383975	.	+	.	gene_id "XLOC_049328"; transcript_id "5_00134823"; exon_number "10"; gene_name "uc002ktq.2"; oId "uc002ktq.2_ext"; nearest_ref "uc002ktq.2"; class_code "="; tss_id "TSS44819"; p_id "P44566";
chr18	Cufflinks	exon	19395577	19395774	.	+	.	gene_id "XLOC_049328"; transcript_id "5_00134823"; exon_number "11"; gene_name "uc002ktq.2"; oId "uc002ktq.2_ext"; nearest_ref "uc002ktq.2"; class_code "="; tss_id "TSS44819"; p_id "P44566";
chr18	Cufflinks	exon	19399456	19399607	.	+	.	gene_id "XLOC_049328"; transcript_id "5_00134823"; exon_number "12"; gene_name "uc002ktq.2"; oId "uc002ktq.2_ext"; nearest_ref "uc002ktq.2"; class_code "="; tss_id "TSS44819"; p_id "P44566";
chr18	Cufflinks	exon	19418326	19418458	.	+	.	gene_id "XLOC_049328"; transcript_id "5_00134823"; exon_number "13"; gene_name "uc002ktq.2"; oId "uc002ktq.2_ext"; nearest_ref "uc002ktq.2"; class_code "="; tss_id "TSS44819"; p_id "P44566";
chr18	Cufflinks	exon	19423092	19423178	.	+	.	gene_id "XLOC_049328"; transcript_id "5_00134823"; exon_number "14"; gene_name "uc002ktq.2"; oId "uc002ktq.2_ext"; nearest_ref "uc002ktq.2"; class_code "="; tss_id "TSS44819"; p_id "P44566";
chr18	Cufflinks	exon	19424053	19424214	.	+	.	gene_id "XLOC_049328"; transcript_id "5_00134823"; exon_number "15"; gene_name "uc002ktq.2"; oId "uc002ktq.2_ext"; nearest_ref "uc002ktq.2"; class_code "="; tss_id "TSS44819"; p_id "P44566";
chr18	Cufflinks	exon	19426905	19427086	.	+	.	gene_id "XLOC_049328"; transcript_id "5_00134823"; exon_number "16"; gene_name "uc002ktq.2"; oId "uc002ktq.2_ext"; nearest_ref "uc002ktq.2"; class_code "="; tss_id "TSS44819"; p_id "P44566";
chr18	Cufflinks	exon	19429157	19429349	.	+	.	gene_id "XLOC_049328"; transcript_id "5_00134823"; exon_number "17"; gene_name "uc002ktq.2"; oId "uc002ktq.2_ext"; nearest_ref "uc002ktq.2"; class_code "="; tss_id "TSS44819"; p_id "P44566";
chr18	Cufflinks	exon	19433101	19433179	.	+	.	gene_id "XLOC_049328"; transcript_id "5_00134823"; exon_number "18"; gene_name "uc002ktq.2"; oId "uc002ktq.2_ext"; nearest_ref "uc002ktq.2"; class_code "="; tss_id "TSS44819"; p_id "P44566";
chr18	Cufflinks	exon	19437091	19437204	.	+	.	gene_id "XLOC_049328"; transcript_id "5_00134823"; exon_number "19"; gene_name "uc002ktq.2"; oId "uc002ktq.2_ext"; nearest_ref "uc002ktq.2"; class_code "="; tss_id "TSS44819"; p_id "P44566";
chr18	Cufflinks	exon	19438507	19438607	.	+	.	gene_id "XLOC_049328"; transcript_id "5_00134823"; exon_number "20"; gene_name "uc002ktq.2"; oId "uc002ktq.2_ext"; nearest_ref "uc002ktq.2"; class_code "="; tss_id "TSS44819"; p_id "P44566";
chr18	Cufflinks	exon	19444487	19450910	.	+	.	gene_id "XLOC_049328"; transcript_id "5_00134823"; exon_number "21"; gene_name "uc002ktq.2"; oId "uc002ktq.2_ext"; nearest_ref "uc002ktq.2"; class_code "="; tss_id "TSS44819"; p_id "P44566";
chr18	Cufflinks	exon	19286186	19286484	.	+	.	gene_id "XLOC_049329"; transcript_id "5_00136604"; exon_number "1"; gene_name "uc002ktp.2"; oId "upf1_r4.17256.1"; nearest_ref "uc002ktp.2"; class_code "i";
chr18	Cufflinks	exon	19286689	19287860	.	+	.	gene_id "XLOC_049330"; transcript_id "5_00136605"; exon_number "1"; gene_name "uc002ktp.2"; oId "upf1_r4.17257.1"; nearest_ref "uc002ktp.2"; class_code "i";
chr18	Cufflinks	exon	19286998	19288105	.	+	.	gene_id "XLOC_049330"; transcript_id "5_00136372"; exon_number "1"; gene_name "uc002ktp.2"; oId "upf3.9922.1"; nearest_ref "uc002ktp.2"; class_code "i";
chr18	Cufflinks	exon	19294277	19294738	.	+	.	gene_id "XLOC_049331"; transcript_id "5_00136606"; exon_number "1"; gene_name "uc002ktp.2"; oId "upf1_r4.17258.1"; nearest_ref "uc002ktp.2"; class_code "i";
chr18	Cufflinks	exon	19320748	19321005	.	+	.	gene_id "XLOC_049332"; transcript_id "5_00136607"; exon_number "1"; gene_name "uc002ktp.2"; oId "upf1_r4.17259.1"; nearest_ref "uc002ktp.2"; class_code "i";
chr18	Cufflinks	exon	19749389	19749643	.	+	.	gene_id "XLOC_049333"; transcript_id "5_00134824"; exon_number "1"; gene_name "uc002ktt.1"; oId "uc002ktt.1_ext"; nearest_ref "uc002ktt.1"; class_code "="; tss_id "TSS44820"; p_id "P44568";
chr18	Cufflinks	exon	19751069	19752240	.	+	.	gene_id "XLOC_049333"; transcript_id "5_00134824"; exon_number "2"; gene_name "uc002ktt.1"; oId "uc002ktt.1_ext"; nearest_ref "uc002ktt.1"; class_code "="; tss_id "TSS44820"; p_id "P44568";
chr18	Cufflinks	exon	19756916	19757082	.	+	.	gene_id "XLOC_049333"; transcript_id "5_00134824"; exon_number "3"; gene_name "uc002ktt.1"; oId "uc002ktt.1_ext"; nearest_ref "uc002ktt.1"; class_code "="; tss_id "TSS44820"; p_id "P44568";
chr18	Cufflinks	exon	19761414	19761539	.	+	.	gene_id "XLOC_049333"; transcript_id "5_00134824"; exon_number "4"; gene_name "uc002ktt.1"; oId "uc002ktt.1_ext"; nearest_ref "uc002ktt.1"; class_code "="; tss_id "TSS44820"; p_id "P44568";
chr18	Cufflinks	exon	19762718	19762805	.	+	.	gene_id "XLOC_049333"; transcript_id "5_00134824"; exon_number "5"; gene_name "uc002ktt.1"; oId "uc002ktt.1_ext"; nearest_ref "uc002ktt.1"; class_code "="; tss_id "TSS44820"; p_id "P44568";
chr18	Cufflinks	exon	19762901	19763004	.	+	.	gene_id "XLOC_049333"; transcript_id "5_00134824"; exon_number "6"; gene_name "uc002ktt.1"; oId "uc002ktt.1_ext"; nearest_ref "uc002ktt.1"; class_code "="; tss_id "TSS44820"; p_id "P44568";
chr18	Cufflinks	exon	19780619	19782227	.	+	.	gene_id "XLOC_049333"; transcript_id "5_00134824"; exon_number "7"; gene_name "uc002ktt.1"; oId "uc002ktt.1_ext"; nearest_ref "uc002ktt.1"; class_code "="; tss_id "TSS44820"; p_id "P44568";
chr18	hg19_knownGene	exon	19750894	19752240	.	+	.	gene_id "XLOC_049333"; transcript_id "5_00134825"; exon_number "1"; gene_name "uc002ktu.1"; oId "uc002ktu.1"; nearest_ref "uc002ktu.1"; class_code "="; tss_id "TSS44821"; p_id "P44568";
chr18	hg19_knownGene	exon	19756916	19757082	.	+	.	gene_id "XLOC_049333"; transcript_id "5_00134825"; exon_number "2"; gene_name "uc002ktu.1"; oId "uc002ktu.1"; nearest_ref "uc002ktu.1"; class_code "="; tss_id "TSS44821"; p_id "P44568";
chr18	hg19_knownGene	exon	19761414	19761539	.	+	.	gene_id "XLOC_049333"; transcript_id "5_00134825"; exon_number "3"; gene_name "uc002ktu.1"; oId "uc002ktu.1"; nearest_ref "uc002ktu.1"; class_code "="; tss_id "TSS44821"; p_id "P44568";
chr18	hg19_knownGene	exon	19762718	19762805	.	+	.	gene_id "XLOC_049333"; transcript_id "5_00134825"; exon_number "4"; gene_name "uc002ktu.1"; oId "uc002ktu.1"; nearest_ref "uc002ktu.1"; class_code "="; tss_id "TSS44821"; p_id "P44568";
chr18	hg19_knownGene	exon	19762901	19763004	.	+	.	gene_id "XLOC_049333"; transcript_id "5_00134825"; exon_number "5"; gene_name "uc002ktu.1"; oId "uc002ktu.1"; nearest_ref "uc002ktu.1"; class_code "="; tss_id "TSS44821"; p_id "P44568";
chr18	hg19_knownGene	exon	19780619	19782227	.	+	.	gene_id "XLOC_049333"; transcript_id "5_00134825"; exon_number "6"; gene_name "uc002ktu.1"; oId "uc002ktu.1"; nearest_ref "uc002ktu.1"; class_code "="; tss_id "TSS44821"; p_id "P44568";
chr18	Cufflinks	exon	20032649	20032958	.	+	.	gene_id "XLOC_049334"; transcript_id "5_00135979"; exon_number "1"; oId "SC4.14560.1"; class_code "u";
chr18	hg19_knownGene	exon	20513295	20513527	.	+	.	gene_id "XLOC_049335"; transcript_id "5_00134826"; exon_number "1"; gene_name "uc002ktw.2"; oId "uc002ktw.2"; nearest_ref "uc002ktw.2"; class_code "="; tss_id "TSS44822"; p_id "P44570";
chr18	hg19_knownGene	exon	20516717	20516923	.	+	.	gene_id "XLOC_049335"; transcript_id "5_00134826"; exon_number "2"; gene_name "uc002ktw.2"; oId "uc002ktw.2"; nearest_ref "uc002ktw.2"; class_code "="; tss_id "TSS44822"; p_id "P44570";
chr18	hg19_knownGene	exon	20526407	20526449	.	+	.	gene_id "XLOC_049335"; transcript_id "5_00134826"; exon_number "3"; gene_name "uc002ktw.2"; oId "uc002ktw.2"; nearest_ref "uc002ktw.2"; class_code "="; tss_id "TSS44822"; p_id "P44570";
chr18	hg19_knownGene	exon	20529581	20529676	.	+	.	gene_id "XLOC_049335"; transcript_id "5_00134826"; exon_number "4"; gene_name "uc002ktw.2"; oId "uc002ktw.2"; nearest_ref "uc002ktw.2"; class_code "="; tss_id "TSS44822"; p_id "P44570";
chr18	hg19_knownGene	exon	20548769	20548881	.	+	.	gene_id "XLOC_049335"; transcript_id "5_00134826"; exon_number "5"; gene_name "uc002ktw.2"; oId "uc002ktw.2"; nearest_ref "uc002ktw.2"; class_code "="; tss_id "TSS44822"; p_id "P44570";
chr18	hg19_knownGene	exon	20555116	20555182	.	+	.	gene_id "XLOC_049335"; transcript_id "5_00134826"; exon_number "6"; gene_name "uc002ktw.2"; oId "uc002ktw.2"; nearest_ref "uc002ktw.2"; class_code "="; tss_id "TSS44822"; p_id "P44570";
chr18	hg19_knownGene	exon	20562181	20562356	.	+	.	gene_id "XLOC_049335"; transcript_id "5_00134826"; exon_number "7"; gene_name "uc002ktw.2"; oId "uc002ktw.2"; nearest_ref "uc002ktw.2"; class_code "="; tss_id "TSS44822"; p_id "P44570";
chr18	hg19_knownGene	exon	20564849	20564953	.	+	.	gene_id "XLOC_049335"; transcript_id "5_00134826"; exon_number "8"; gene_name "uc002ktw.2"; oId "uc002ktw.2"; nearest_ref "uc002ktw.2"; class_code "="; tss_id "TSS44822"; p_id "P44570";
chr18	hg19_knownGene	exon	20569184	20569281	.	+	.	gene_id "XLOC_049335"; transcript_id "5_00134826"; exon_number "9"; gene_name "uc002ktw.2"; oId "uc002ktw.2"; nearest_ref "uc002ktw.2"; class_code "="; tss_id "TSS44822"; p_id "P44570";
chr18	hg19_knownGene	exon	20570900	20571012	.	+	.	gene_id "XLOC_049335"; transcript_id "5_00134826"; exon_number "10"; gene_name "uc002ktw.2"; oId "uc002ktw.2"; nearest_ref "uc002ktw.2"; class_code "="; tss_id "TSS44822"; p_id "P44570";
chr18	hg19_knownGene	exon	20572711	20573602	.	+	.	gene_id "XLOC_049335"; transcript_id "5_00134826"; exon_number "11"; gene_name "uc002ktw.2"; oId "uc002ktw.2"; nearest_ref "uc002ktw.2"; class_code "="; tss_id "TSS44822"; p_id "P44570";
chr18	hg19_knownGene	exon	20573684	20573810	.	+	.	gene_id "XLOC_049335"; transcript_id "5_00134826"; exon_number "12"; gene_name "uc002ktw.2"; oId "uc002ktw.2"; nearest_ref "uc002ktw.2"; class_code "="; tss_id "TSS44822"; p_id "P44570";
chr18	hg19_knownGene	exon	20576337	20576425	.	+	.	gene_id "XLOC_049335"; transcript_id "5_00134826"; exon_number "13"; gene_name "uc002ktw.2"; oId "uc002ktw.2"; nearest_ref "uc002ktw.2"; class_code "="; tss_id "TSS44822"; p_id "P44570";
chr18	hg19_knownGene	exon	20577583	20577697	.	+	.	gene_id "XLOC_049335"; transcript_id "5_00134826"; exon_number "14"; gene_name "uc002ktw.2"; oId "uc002ktw.2"; nearest_ref "uc002ktw.2"; class_code "="; tss_id "TSS44822"; p_id "P44570";
chr18	hg19_knownGene	exon	20581549	20581692	.	+	.	gene_id "XLOC_049335"; transcript_id "5_00134826"; exon_number "15"; gene_name "uc002ktw.2"; oId "uc002ktw.2"; nearest_ref "uc002ktw.2"; class_code "="; tss_id "TSS44822"; p_id "P44570";
chr18	hg19_knownGene	exon	20586326	20586395	.	+	.	gene_id "XLOC_049335"; transcript_id "5_00134826"; exon_number "16"; gene_name "uc002ktw.2"; oId "uc002ktw.2"; nearest_ref "uc002ktw.2"; class_code "="; tss_id "TSS44822"; p_id "P44570";
chr18	hg19_knownGene	exon	20596791	20596887	.	+	.	gene_id "XLOC_049335"; transcript_id "5_00134826"; exon_number "17"; gene_name "uc002ktw.2"; oId "uc002ktw.2"; nearest_ref "uc002ktw.2"; class_code "="; tss_id "TSS44822"; p_id "P44570";
chr18	hg19_knownGene	exon	20602092	20602233	.	+	.	gene_id "XLOC_049335"; transcript_id "5_00134826"; exon_number "18"; gene_name "uc002ktw.2"; oId "uc002ktw.2"; nearest_ref "uc002ktw.2"; class_code "="; tss_id "TSS44822"; p_id "P44570";
chr18	hg19_knownGene	exon	20606106	20606445	.	+	.	gene_id "XLOC_049335"; transcript_id "5_00134826"; exon_number "19"; gene_name "uc002ktw.2"; oId "uc002ktw.2"; nearest_ref "uc002ktw.2"; class_code "="; tss_id "TSS44822"; p_id "P44570";
chr18	Cufflinks	exon	20513812	20514122	.	+	.	gene_id "XLOC_049335"; transcript_id "5_00134830"; exon_number "1"; gene_name "uc002ktz.2"; oId "uc002ktz.2_ext"; nearest_ref "uc002ktz.2"; class_code "="; tss_id "TSS44823"; p_id "P44569";
chr18	Cufflinks	exon	20516717	20516923	.	+	.	gene_id "XLOC_049335"; transcript_id "5_00134830"; exon_number "2"; gene_name "uc002ktz.2"; oId "uc002ktz.2_ext"; nearest_ref "uc002ktz.2"; class_code "="; tss_id "TSS44823"; p_id "P44569";
chr18	Cufflinks	exon	20526407	20526449	.	+	.	gene_id "XLOC_049335"; transcript_id "5_00134830"; exon_number "3"; gene_name "uc002ktz.2"; oId "uc002ktz.2_ext"; nearest_ref "uc002ktz.2"; class_code "="; tss_id "TSS44823"; p_id "P44569";
chr18	Cufflinks	exon	20529581	20529676	.	+	.	gene_id "XLOC_049335"; transcript_id "5_00134830"; exon_number "4"; gene_name "uc002ktz.2"; oId "uc002ktz.2_ext"; nearest_ref "uc002ktz.2"; class_code "="; tss_id "TSS44823"; p_id "P44569";
chr18	Cufflinks	exon	20548769	20548881	.	+	.	gene_id "XLOC_049335"; transcript_id "5_00134830"; exon_number "5"; gene_name "uc002ktz.2"; oId "uc002ktz.2_ext"; nearest_ref "uc002ktz.2"; class_code "="; tss_id "TSS44823"; p_id "P44569";
chr18	Cufflinks	exon	20555116	20555182	.	+	.	gene_id "XLOC_049335"; transcript_id "5_00134830"; exon_number "6"; gene_name "uc002ktz.2"; oId "uc002ktz.2_ext"; nearest_ref "uc002ktz.2"; class_code "="; tss_id "TSS44823"; p_id "P44569";
chr18	Cufflinks	exon	20562181	20562356	.	+	.	gene_id "XLOC_049335"; transcript_id "5_00134830"; exon_number "7"; gene_name "uc002ktz.2"; oId "uc002ktz.2_ext"; nearest_ref "uc002ktz.2"; class_code "="; tss_id "TSS44823"; p_id "P44569";
chr18	Cufflinks	exon	20564849	20564953	.	+	.	gene_id "XLOC_049335"; transcript_id "5_00134830"; exon_number "8"; gene_name "uc002ktz.2"; oId "uc002ktz.2_ext"; nearest_ref "uc002ktz.2"; class_code "="; tss_id "TSS44823"; p_id "P44569";
chr18	Cufflinks	exon	20569184	20569281	.	+	.	gene_id "XLOC_049335"; transcript_id "5_00134830"; exon_number "9"; gene_name "uc002ktz.2"; oId "uc002ktz.2_ext"; nearest_ref "uc002ktz.2"; class_code "="; tss_id "TSS44823"; p_id "P44569";
chr18	Cufflinks	exon	20570900	20571012	.	+	.	gene_id "XLOC_049335"; transcript_id "5_00134830"; exon_number "10"; gene_name "uc002ktz.2"; oId "uc002ktz.2_ext"; nearest_ref "uc002ktz.2"; class_code "="; tss_id "TSS44823"; p_id "P44569";
chr18	Cufflinks	exon	20572711	20573602	.	+	.	gene_id "XLOC_049335"; transcript_id "5_00134830"; exon_number "11"; gene_name "uc002ktz.2"; oId "uc002ktz.2_ext"; nearest_ref "uc002ktz.2"; class_code "="; tss_id "TSS44823"; p_id "P44569";
chr18	Cufflinks	exon	20573684	20573810	.	+	.	gene_id "XLOC_049335"; transcript_id "5_00134830"; exon_number "12"; gene_name "uc002ktz.2"; oId "uc002ktz.2_ext"; nearest_ref "uc002ktz.2"; class_code "="; tss_id "TSS44823"; p_id "P44569";
chr18	Cufflinks	exon	20576337	20576425	.	+	.	gene_id "XLOC_049335"; transcript_id "5_00134830"; exon_number "13"; gene_name "uc002ktz.2"; oId "uc002ktz.2_ext"; nearest_ref "uc002ktz.2"; class_code "="; tss_id "TSS44823"; p_id "P44569";
chr18	Cufflinks	exon	20577583	20577697	.	+	.	gene_id "XLOC_049335"; transcript_id "5_00134830"; exon_number "14"; gene_name "uc002ktz.2"; oId "uc002ktz.2_ext"; nearest_ref "uc002ktz.2"; class_code "="; tss_id "TSS44823"; p_id "P44569";
chr18	Cufflinks	exon	20581549	20581692	.	+	.	gene_id "XLOC_049335"; transcript_id "5_00134830"; exon_number "15"; gene_name "uc002ktz.2"; oId "uc002ktz.2_ext"; nearest_ref "uc002ktz.2"; class_code "="; tss_id "TSS44823"; p_id "P44569";
chr18	Cufflinks	exon	20586326	20586395	.	+	.	gene_id "XLOC_049335"; transcript_id "5_00134830"; exon_number "16"; gene_name "uc002ktz.2"; oId "uc002ktz.2_ext"; nearest_ref "uc002ktz.2"; class_code "="; tss_id "TSS44823"; p_id "P44569";
chr18	Cufflinks	exon	20602092	20602233	.	+	.	gene_id "XLOC_049335"; transcript_id "5_00134830"; exon_number "17"; gene_name "uc002ktz.2"; oId "uc002ktz.2_ext"; nearest_ref "uc002ktz.2"; class_code "="; tss_id "TSS44823"; p_id "P44569";
chr18	Cufflinks	exon	20606106	20606445	.	+	.	gene_id "XLOC_049335"; transcript_id "5_00134830"; exon_number "18"; gene_name "uc002ktz.2"; oId "uc002ktz.2_ext"; nearest_ref "uc002ktz.2"; class_code "="; tss_id "TSS44823"; p_id "P44569";
chr18	Cufflinks	exon	20513812	20514041	.	+	.	gene_id "XLOC_049335"; transcript_id "5_00134829"; exon_number "1"; gene_name "uc002kty.2"; oId "uc002kty.2_ext"; nearest_ref "uc002kty.2"; class_code "="; tss_id "TSS44823"; p_id "P44570";
chr18	Cufflinks	exon	20516717	20516923	.	+	.	gene_id "XLOC_049335"; transcript_id "5_00134829"; exon_number "2"; gene_name "uc002kty.2"; oId "uc002kty.2_ext"; nearest_ref "uc002kty.2"; class_code "="; tss_id "TSS44823"; p_id "P44570";
chr18	Cufflinks	exon	20526407	20526449	.	+	.	gene_id "XLOC_049335"; transcript_id "5_00134829"; exon_number "3"; gene_name "uc002kty.2"; oId "uc002kty.2_ext"; nearest_ref "uc002kty.2"; class_code "="; tss_id "TSS44823"; p_id "P44570";
chr18	Cufflinks	exon	20529581	20529676	.	+	.	gene_id "XLOC_049335"; transcript_id "5_00134829"; exon_number "4"; gene_name "uc002kty.2"; oId "uc002kty.2_ext"; nearest_ref "uc002kty.2"; class_code "="; tss_id "TSS44823"; p_id "P44570";
chr18	Cufflinks	exon	20548769	20548881	.	+	.	gene_id "XLOC_049335"; transcript_id "5_00134829"; exon_number "5"; gene_name "uc002kty.2"; oId "uc002kty.2_ext"; nearest_ref "uc002kty.2"; class_code "="; tss_id "TSS44823"; p_id "P44570";
chr18	Cufflinks	exon	20555116	20555182	.	+	.	gene_id "XLOC_049335"; transcript_id "5_00134829"; exon_number "6"; gene_name "uc002kty.2"; oId "uc002kty.2_ext"; nearest_ref "uc002kty.2"; class_code "="; tss_id "TSS44823"; p_id "P44570";
chr18	Cufflinks	exon	20562181	20562356	.	+	.	gene_id "XLOC_049335"; transcript_id "5_00134829"; exon_number "7"; gene_name "uc002kty.2"; oId "uc002kty.2_ext"; nearest_ref "uc002kty.2"; class_code "="; tss_id "TSS44823"; p_id "P44570";
chr18	Cufflinks	exon	20564849	20564953	.	+	.	gene_id "XLOC_049335"; transcript_id "5_00134829"; exon_number "8"; gene_name "uc002kty.2"; oId "uc002kty.2_ext"; nearest_ref "uc002kty.2"; class_code "="; tss_id "TSS44823"; p_id "P44570";
chr18	Cufflinks	exon	20569184	20569281	.	+	.	gene_id "XLOC_049335"; transcript_id "5_00134829"; exon_number "9"; gene_name "uc002kty.2"; oId "uc002kty.2_ext"; nearest_ref "uc002kty.2"; class_code "="; tss_id "TSS44823"; p_id "P44570";
chr18	Cufflinks	exon	20570900	20571012	.	+	.	gene_id "XLOC_049335"; transcript_id "5_00134829"; exon_number "10"; gene_name "uc002kty.2"; oId "uc002kty.2_ext"; nearest_ref "uc002kty.2"; class_code "="; tss_id "TSS44823"; p_id "P44570";
chr18	Cufflinks	exon	20572711	20573602	.	+	.	gene_id "XLOC_049335"; transcript_id "5_00134829"; exon_number "11"; gene_name "uc002kty.2"; oId "uc002kty.2_ext"; nearest_ref "uc002kty.2"; class_code "="; tss_id "TSS44823"; p_id "P44570";
chr18	Cufflinks	exon	20573684	20573810	.	+	.	gene_id "XLOC_049335"; transcript_id "5_00134829"; exon_number "12"; gene_name "uc002kty.2"; oId "uc002kty.2_ext"; nearest_ref "uc002kty.2"; class_code "="; tss_id "TSS44823"; p_id "P44570";
chr18	Cufflinks	exon	20576337	20576425	.	+	.	gene_id "XLOC_049335"; transcript_id "5_00134829"; exon_number "13"; gene_name "uc002kty.2"; oId "uc002kty.2_ext"; nearest_ref "uc002kty.2"; class_code "="; tss_id "TSS44823"; p_id "P44570";
chr18	Cufflinks	exon	20577583	20577697	.	+	.	gene_id "XLOC_049335"; transcript_id "5_00134829"; exon_number "14"; gene_name "uc002kty.2"; oId "uc002kty.2_ext"; nearest_ref "uc002kty.2"; class_code "="; tss_id "TSS44823"; p_id "P44570";
chr18	Cufflinks	exon	20581549	20581692	.	+	.	gene_id "XLOC_049335"; transcript_id "5_00134829"; exon_number "15"; gene_name "uc002kty.2"; oId "uc002kty.2_ext"; nearest_ref "uc002kty.2"; class_code "="; tss_id "TSS44823"; p_id "P44570";
chr18	Cufflinks	exon	20586326	20586395	.	+	.	gene_id "XLOC_049335"; transcript_id "5_00134829"; exon_number "16"; gene_name "uc002kty.2"; oId "uc002kty.2_ext"; nearest_ref "uc002kty.2"; class_code "="; tss_id "TSS44823"; p_id "P44570";
chr18	Cufflinks	exon	20596791	20596887	.	+	.	gene_id "XLOC_049335"; transcript_id "5_00134829"; exon_number "17"; gene_name "uc002kty.2"; oId "uc002kty.2_ext"; nearest_ref "uc002kty.2"; class_code "="; tss_id "TSS44823"; p_id "P44570";
chr18	Cufflinks	exon	20602092	20602233	.	+	.	gene_id "XLOC_049335"; transcript_id "5_00134829"; exon_number "18"; gene_name "uc002kty.2"; oId "uc002kty.2_ext"; nearest_ref "uc002kty.2"; class_code "="; tss_id "TSS44823"; p_id "P44570";
chr18	Cufflinks	exon	20606106	20606445	.	+	.	gene_id "XLOC_049335"; transcript_id "5_00134829"; exon_number "19"; gene_name "uc002kty.2"; oId "uc002kty.2_ext"; nearest_ref "uc002kty.2"; class_code "="; tss_id "TSS44823"; p_id "P44570";
chr18	Cufflinks	exon	20513825	20514122	.	+	.	gene_id "XLOC_049335"; transcript_id "5_00134827"; exon_number "1"; gene_name "uc010xap.1"; oId "SC3.9481.2"; nearest_ref "uc010xap.1"; class_code "j"; tss_id "TSS44823";
chr18	Cufflinks	exon	20516717	20516923	.	+	.	gene_id "XLOC_049335"; transcript_id "5_00134827"; exon_number "2"; gene_name "uc010xap.1"; oId "SC3.9481.2"; nearest_ref "uc010xap.1"; class_code "j"; tss_id "TSS44823";
chr18	Cufflinks	exon	20526407	20526449	.	+	.	gene_id "XLOC_049335"; transcript_id "5_00134827"; exon_number "3"; gene_name "uc010xap.1"; oId "SC3.9481.2"; nearest_ref "uc010xap.1"; class_code "j"; tss_id "TSS44823";
chr18	Cufflinks	exon	20529581	20529676	.	+	.	gene_id "XLOC_049335"; transcript_id "5_00134827"; exon_number "4"; gene_name "uc010xap.1"; oId "SC3.9481.2"; nearest_ref "uc010xap.1"; class_code "j"; tss_id "TSS44823";
chr18	Cufflinks	exon	20548769	20548881	.	+	.	gene_id "XLOC_049335"; transcript_id "5_00134827"; exon_number "5"; gene_name "uc010xap.1"; oId "SC3.9481.2"; nearest_ref "uc010xap.1"; class_code "j"; tss_id "TSS44823";
chr18	Cufflinks	exon	20555116	20555182	.	+	.	gene_id "XLOC_049335"; transcript_id "5_00134827"; exon_number "6"; gene_name "uc010xap.1"; oId "SC3.9481.2"; nearest_ref "uc010xap.1"; class_code "j"; tss_id "TSS44823";
chr18	Cufflinks	exon	20562181	20562356	.	+	.	gene_id "XLOC_049335"; transcript_id "5_00134827"; exon_number "7"; gene_name "uc010xap.1"; oId "SC3.9481.2"; nearest_ref "uc010xap.1"; class_code "j"; tss_id "TSS44823";
chr18	Cufflinks	exon	20564849	20564953	.	+	.	gene_id "XLOC_049335"; transcript_id "5_00134827"; exon_number "8"; gene_name "uc010xap.1"; oId "SC3.9481.2"; nearest_ref "uc010xap.1"; class_code "j"; tss_id "TSS44823";
chr18	Cufflinks	exon	20569184	20569281	.	+	.	gene_id "XLOC_049335"; transcript_id "5_00134827"; exon_number "9"; gene_name "uc010xap.1"; oId "SC3.9481.2"; nearest_ref "uc010xap.1"; class_code "j"; tss_id "TSS44823";
chr18	Cufflinks	exon	20570900	20571012	.	+	.	gene_id "XLOC_049335"; transcript_id "5_00134827"; exon_number "10"; gene_name "uc010xap.1"; oId "SC3.9481.2"; nearest_ref "uc010xap.1"; class_code "j"; tss_id "TSS44823";
chr18	Cufflinks	exon	20572711	20573602	.	+	.	gene_id "XLOC_049335"; transcript_id "5_00134827"; exon_number "11"; gene_name "uc010xap.1"; oId "SC3.9481.2"; nearest_ref "uc010xap.1"; class_code "j"; tss_id "TSS44823";
chr18	Cufflinks	exon	20573684	20573810	.	+	.	gene_id "XLOC_049335"; transcript_id "5_00134827"; exon_number "12"; gene_name "uc010xap.1"; oId "SC3.9481.2"; nearest_ref "uc010xap.1"; class_code "j"; tss_id "TSS44823";
chr18	Cufflinks	exon	20576337	20576425	.	+	.	gene_id "XLOC_049335"; transcript_id "5_00134827"; exon_number "13"; gene_name "uc010xap.1"; oId "SC3.9481.2"; nearest_ref "uc010xap.1"; class_code "j"; tss_id "TSS44823";
chr18	Cufflinks	exon	20577583	20577697	.	+	.	gene_id "XLOC_049335"; transcript_id "5_00134827"; exon_number "14"; gene_name "uc010xap.1"; oId "SC3.9481.2"; nearest_ref "uc010xap.1"; class_code "j"; tss_id "TSS44823";
chr18	Cufflinks	exon	20581549	20581692	.	+	.	gene_id "XLOC_049335"; transcript_id "5_00134827"; exon_number "15"; gene_name "uc010xap.1"; oId "SC3.9481.2"; nearest_ref "uc010xap.1"; class_code "j"; tss_id "TSS44823";
chr18	Cufflinks	exon	20586326	20586395	.	+	.	gene_id "XLOC_049335"; transcript_id "5_00134827"; exon_number "16"; gene_name "uc010xap.1"; oId "SC3.9481.2"; nearest_ref "uc010xap.1"; class_code "j"; tss_id "TSS44823";
chr18	Cufflinks	exon	20596791	20596887	.	+	.	gene_id "XLOC_049335"; transcript_id "5_00134827"; exon_number "17"; gene_name "uc010xap.1"; oId "SC3.9481.2"; nearest_ref "uc010xap.1"; class_code "j"; tss_id "TSS44823";
chr18	Cufflinks	exon	20602092	20602233	.	+	.	gene_id "XLOC_049335"; transcript_id "5_00134827"; exon_number "18"; gene_name "uc010xap.1"; oId "SC3.9481.2"; nearest_ref "uc010xap.1"; class_code "j"; tss_id "TSS44823";
chr18	Cufflinks	exon	20606106	20606249	.	+	.	gene_id "XLOC_049335"; transcript_id "5_00134827"; exon_number "19"; gene_name "uc010xap.1"; oId "SC3.9481.2"; nearest_ref "uc010xap.1"; class_code "j"; tss_id "TSS44823";
chr18	hg19_knownGene	exon	20513839	20514227	.	+	.	gene_id "XLOC_049335"; transcript_id "5_00134828"; exon_number "1"; gene_name "uc002ktx.1"; oId "uc002ktx.1"; nearest_ref "uc002ktx.1"; class_code "="; tss_id "TSS44823"; p_id "P44573";
chr18	hg19_knownGene	exon	20516717	20516923	.	+	.	gene_id "XLOC_049335"; transcript_id "5_00134828"; exon_number "2"; gene_name "uc002ktx.1"; oId "uc002ktx.1"; nearest_ref "uc002ktx.1"; class_code "="; tss_id "TSS44823"; p_id "P44573";
chr18	hg19_knownGene	exon	20526407	20526449	.	+	.	gene_id "XLOC_049335"; transcript_id "5_00134828"; exon_number "3"; gene_name "uc002ktx.1"; oId "uc002ktx.1"; nearest_ref "uc002ktx.1"; class_code "="; tss_id "TSS44823"; p_id "P44573";
chr18	hg19_knownGene	exon	20529581	20529676	.	+	.	gene_id "XLOC_049335"; transcript_id "5_00134828"; exon_number "4"; gene_name "uc002ktx.1"; oId "uc002ktx.1"; nearest_ref "uc002ktx.1"; class_code "="; tss_id "TSS44823"; p_id "P44573";
chr18	hg19_knownGene	exon	20548769	20548881	.	+	.	gene_id "XLOC_049335"; transcript_id "5_00134828"; exon_number "5"; gene_name "uc002ktx.1"; oId "uc002ktx.1"; nearest_ref "uc002ktx.1"; class_code "="; tss_id "TSS44823"; p_id "P44573";
chr18	hg19_knownGene	exon	20555116	20555182	.	+	.	gene_id "XLOC_049335"; transcript_id "5_00134828"; exon_number "6"; gene_name "uc002ktx.1"; oId "uc002ktx.1"; nearest_ref "uc002ktx.1"; class_code "="; tss_id "TSS44823"; p_id "P44573";
chr18	hg19_knownGene	exon	20562181	20562356	.	+	.	gene_id "XLOC_049335"; transcript_id "5_00134828"; exon_number "7"; gene_name "uc002ktx.1"; oId "uc002ktx.1"; nearest_ref "uc002ktx.1"; class_code "="; tss_id "TSS44823"; p_id "P44573";
chr18	hg19_knownGene	exon	20564849	20564953	.	+	.	gene_id "XLOC_049335"; transcript_id "5_00134828"; exon_number "8"; gene_name "uc002ktx.1"; oId "uc002ktx.1"; nearest_ref "uc002ktx.1"; class_code "="; tss_id "TSS44823"; p_id "P44573";
chr18	hg19_knownGene	exon	20569184	20569281	.	+	.	gene_id "XLOC_049335"; transcript_id "5_00134828"; exon_number "9"; gene_name "uc002ktx.1"; oId "uc002ktx.1"; nearest_ref "uc002ktx.1"; class_code "="; tss_id "TSS44823"; p_id "P44573";
chr18	hg19_knownGene	exon	20570900	20571012	.	+	.	gene_id "XLOC_049335"; transcript_id "5_00134828"; exon_number "10"; gene_name "uc002ktx.1"; oId "uc002ktx.1"; nearest_ref "uc002ktx.1"; class_code "="; tss_id "TSS44823"; p_id "P44573";
chr18	hg19_knownGene	exon	20572711	20573602	.	+	.	gene_id "XLOC_049335"; transcript_id "5_00134828"; exon_number "11"; gene_name "uc002ktx.1"; oId "uc002ktx.1"; nearest_ref "uc002ktx.1"; class_code "="; tss_id "TSS44823"; p_id "P44573";
chr18	hg19_knownGene	exon	20514713	20514737	.	+	.	gene_id "XLOC_049335"; transcript_id "5_00134831"; exon_number "1"; gene_name "uc002kua.2"; oId "uc002kua.2"; nearest_ref "uc002kua.2"; class_code "="; tss_id "TSS44824"; p_id "P44572";
chr18	hg19_knownGene	exon	20516717	20516923	.	+	.	gene_id "XLOC_049335"; transcript_id "5_00134831"; exon_number "2"; gene_name "uc002kua.2"; oId "uc002kua.2"; nearest_ref "uc002kua.2"; class_code "="; tss_id "TSS44824"; p_id "P44572";
chr18	hg19_knownGene	exon	20526407	20526449	.	+	.	gene_id "XLOC_049335"; transcript_id "5_00134831"; exon_number "3"; gene_name "uc002kua.2"; oId "uc002kua.2"; nearest_ref "uc002kua.2"; class_code "="; tss_id "TSS44824"; p_id "P44572";
chr18	hg19_knownGene	exon	20529581	20529676	.	+	.	gene_id "XLOC_049335"; transcript_id "5_00134831"; exon_number "4"; gene_name "uc002kua.2"; oId "uc002kua.2"; nearest_ref "uc002kua.2"; class_code "="; tss_id "TSS44824"; p_id "P44572";
chr18	hg19_knownGene	exon	20548769	20548881	.	+	.	gene_id "XLOC_049335"; transcript_id "5_00134831"; exon_number "5"; gene_name "uc002kua.2"; oId "uc002kua.2"; nearest_ref "uc002kua.2"; class_code "="; tss_id "TSS44824"; p_id "P44572";
chr18	hg19_knownGene	exon	20555116	20555182	.	+	.	gene_id "XLOC_049335"; transcript_id "5_00134831"; exon_number "6"; gene_name "uc002kua.2"; oId "uc002kua.2"; nearest_ref "uc002kua.2"; class_code "="; tss_id "TSS44824"; p_id "P44572";
chr18	hg19_knownGene	exon	20562181	20562356	.	+	.	gene_id "XLOC_049335"; transcript_id "5_00134831"; exon_number "7"; gene_name "uc002kua.2"; oId "uc002kua.2"; nearest_ref "uc002kua.2"; class_code "="; tss_id "TSS44824"; p_id "P44572";
chr18	hg19_knownGene	exon	20564849	20564953	.	+	.	gene_id "XLOC_049335"; transcript_id "5_00134831"; exon_number "8"; gene_name "uc002kua.2"; oId "uc002kua.2"; nearest_ref "uc002kua.2"; class_code "="; tss_id "TSS44824"; p_id "P44572";
chr18	hg19_knownGene	exon	20569184	20569281	.	+	.	gene_id "XLOC_049335"; transcript_id "5_00134831"; exon_number "9"; gene_name "uc002kua.2"; oId "uc002kua.2"; nearest_ref "uc002kua.2"; class_code "="; tss_id "TSS44824"; p_id "P44572";
chr18	hg19_knownGene	exon	20570900	20571012	.	+	.	gene_id "XLOC_049335"; transcript_id "5_00134831"; exon_number "10"; gene_name "uc002kua.2"; oId "uc002kua.2"; nearest_ref "uc002kua.2"; class_code "="; tss_id "TSS44824"; p_id "P44572";
chr18	hg19_knownGene	exon	20572711	20573602	.	+	.	gene_id "XLOC_049335"; transcript_id "5_00134831"; exon_number "11"; gene_name "uc002kua.2"; oId "uc002kua.2"; nearest_ref "uc002kua.2"; class_code "="; tss_id "TSS44824"; p_id "P44572";
chr18	hg19_knownGene	exon	20573684	20573810	.	+	.	gene_id "XLOC_049335"; transcript_id "5_00134831"; exon_number "12"; gene_name "uc002kua.2"; oId "uc002kua.2"; nearest_ref "uc002kua.2"; class_code "="; tss_id "TSS44824"; p_id "P44572";
chr18	hg19_knownGene	exon	20576337	20576425	.	+	.	gene_id "XLOC_049335"; transcript_id "5_00134831"; exon_number "13"; gene_name "uc002kua.2"; oId "uc002kua.2"; nearest_ref "uc002kua.2"; class_code "="; tss_id "TSS44824"; p_id "P44572";
chr18	hg19_knownGene	exon	20577583	20577697	.	+	.	gene_id "XLOC_049335"; transcript_id "5_00134831"; exon_number "14"; gene_name "uc002kua.2"; oId "uc002kua.2"; nearest_ref "uc002kua.2"; class_code "="; tss_id "TSS44824"; p_id "P44572";
chr18	hg19_knownGene	exon	20581534	20581692	.	+	.	gene_id "XLOC_049335"; transcript_id "5_00134831"; exon_number "15"; gene_name "uc002kua.2"; oId "uc002kua.2"; nearest_ref "uc002kua.2"; class_code "="; tss_id "TSS44824"; p_id "P44572";
chr18	hg19_knownGene	exon	20586326	20586395	.	+	.	gene_id "XLOC_049335"; transcript_id "5_00134831"; exon_number "16"; gene_name "uc002kua.2"; oId "uc002kua.2"; nearest_ref "uc002kua.2"; class_code "="; tss_id "TSS44824"; p_id "P44572";
chr18	hg19_knownGene	exon	20596791	20596887	.	+	.	gene_id "XLOC_049335"; transcript_id "5_00134831"; exon_number "17"; gene_name "uc002kua.2"; oId "uc002kua.2"; nearest_ref "uc002kua.2"; class_code "="; tss_id "TSS44824"; p_id "P44572";
chr18	hg19_knownGene	exon	20602092	20602233	.	+	.	gene_id "XLOC_049335"; transcript_id "5_00134831"; exon_number "18"; gene_name "uc002kua.2"; oId "uc002kua.2"; nearest_ref "uc002kua.2"; class_code "="; tss_id "TSS44824"; p_id "P44572";
chr18	hg19_knownGene	exon	20606106	20606445	.	+	.	gene_id "XLOC_049335"; transcript_id "5_00134831"; exon_number "19"; gene_name "uc002kua.2"; oId "uc002kua.2"; nearest_ref "uc002kua.2"; class_code "="; tss_id "TSS44824"; p_id "P44572";
chr18	Cufflinks	exon	20537295	20537359	.	+	.	gene_id "XLOC_049335"; transcript_id "5_00136374"; exon_number "1"; gene_name "uc010xap.1"; oId "upf3.9918.6"; nearest_ref "uc010xap.1"; class_code "j"; tss_id "TSS44825";
chr18	Cufflinks	exon	20548769	20548881	.	+	.	gene_id "XLOC_049335"; transcript_id "5_00136374"; exon_number "2"; gene_name "uc010xap.1"; oId "upf3.9918.6"; nearest_ref "uc010xap.1"; class_code "j"; tss_id "TSS44825";
chr18	Cufflinks	exon	20555116	20555182	.	+	.	gene_id "XLOC_049335"; transcript_id "5_00136374"; exon_number "3"; gene_name "uc010xap.1"; oId "upf3.9918.6"; nearest_ref "uc010xap.1"; class_code "j"; tss_id "TSS44825";
chr18	Cufflinks	exon	20562181	20562356	.	+	.	gene_id "XLOC_049335"; transcript_id "5_00136374"; exon_number "4"; gene_name "uc010xap.1"; oId "upf3.9918.6"; nearest_ref "uc010xap.1"; class_code "j"; tss_id "TSS44825";
chr18	Cufflinks	exon	20564849	20564953	.	+	.	gene_id "XLOC_049335"; transcript_id "5_00136374"; exon_number "5"; gene_name "uc010xap.1"; oId "upf3.9918.6"; nearest_ref "uc010xap.1"; class_code "j"; tss_id "TSS44825";
chr18	Cufflinks	exon	20569184	20569281	.	+	.	gene_id "XLOC_049335"; transcript_id "5_00136374"; exon_number "6"; gene_name "uc010xap.1"; oId "upf3.9918.6"; nearest_ref "uc010xap.1"; class_code "j"; tss_id "TSS44825";
chr18	Cufflinks	exon	20570900	20571012	.	+	.	gene_id "XLOC_049335"; transcript_id "5_00136374"; exon_number "7"; gene_name "uc010xap.1"; oId "upf3.9918.6"; nearest_ref "uc010xap.1"; class_code "j"; tss_id "TSS44825";
chr18	Cufflinks	exon	20572711	20573602	.	+	.	gene_id "XLOC_049335"; transcript_id "5_00136374"; exon_number "8"; gene_name "uc010xap.1"; oId "upf3.9918.6"; nearest_ref "uc010xap.1"; class_code "j"; tss_id "TSS44825";
chr18	Cufflinks	exon	20573684	20573810	.	+	.	gene_id "XLOC_049335"; transcript_id "5_00136374"; exon_number "9"; gene_name "uc010xap.1"; oId "upf3.9918.6"; nearest_ref "uc010xap.1"; class_code "j"; tss_id "TSS44825";
chr18	Cufflinks	exon	20576337	20576425	.	+	.	gene_id "XLOC_049335"; transcript_id "5_00136374"; exon_number "10"; gene_name "uc010xap.1"; oId "upf3.9918.6"; nearest_ref "uc010xap.1"; class_code "j"; tss_id "TSS44825";
chr18	Cufflinks	exon	20577583	20577697	.	+	.	gene_id "XLOC_049335"; transcript_id "5_00136374"; exon_number "11"; gene_name "uc010xap.1"; oId "upf3.9918.6"; nearest_ref "uc010xap.1"; class_code "j"; tss_id "TSS44825";
chr18	Cufflinks	exon	20581549	20581692	.	+	.	gene_id "XLOC_049335"; transcript_id "5_00136374"; exon_number "12"; gene_name "uc010xap.1"; oId "upf3.9918.6"; nearest_ref "uc010xap.1"; class_code "j"; tss_id "TSS44825";
chr18	Cufflinks	exon	20586326	20586395	.	+	.	gene_id "XLOC_049335"; transcript_id "5_00136374"; exon_number "13"; gene_name "uc010xap.1"; oId "upf3.9918.6"; nearest_ref "uc010xap.1"; class_code "j"; tss_id "TSS44825";
chr18	Cufflinks	exon	20596791	20596887	.	+	.	gene_id "XLOC_049335"; transcript_id "5_00136374"; exon_number "14"; gene_name "uc010xap.1"; oId "upf3.9918.6"; nearest_ref "uc010xap.1"; class_code "j"; tss_id "TSS44825";
chr18	Cufflinks	exon	20602092	20602233	.	+	.	gene_id "XLOC_049335"; transcript_id "5_00136374"; exon_number "15"; gene_name "uc010xap.1"; oId "upf3.9918.6"; nearest_ref "uc010xap.1"; class_code "j"; tss_id "TSS44825";
chr18	Cufflinks	exon	20606106	20606148	.	+	.	gene_id "XLOC_049335"; transcript_id "5_00136374"; exon_number "16"; gene_name "uc010xap.1"; oId "upf3.9918.6"; nearest_ref "uc010xap.1"; class_code "j"; tss_id "TSS44825";
chr18	Cufflinks	exon	20557788	20557850	.	+	.	gene_id "XLOC_049335"; transcript_id "5_00136375"; exon_number "1"; gene_name "uc010xap.1"; oId "upf3.9918.7"; nearest_ref "uc010xap.1"; class_code "j"; tss_id "TSS44826";
chr18	Cufflinks	exon	20562181	20562356	.	+	.	gene_id "XLOC_049335"; transcript_id "5_00136375"; exon_number "2"; gene_name "uc010xap.1"; oId "upf3.9918.7"; nearest_ref "uc010xap.1"; class_code "j"; tss_id "TSS44826";
chr18	Cufflinks	exon	20564849	20565047	.	+	.	gene_id "XLOC_049335"; transcript_id "5_00136375"; exon_number "3"; gene_name "uc010xap.1"; oId "upf3.9918.7"; nearest_ref "uc010xap.1"; class_code "j"; tss_id "TSS44826";
chr18	Cufflinks	exon	20569184	20569281	.	+	.	gene_id "XLOC_049335"; transcript_id "5_00136375"; exon_number "4"; gene_name "uc010xap.1"; oId "upf3.9918.7"; nearest_ref "uc010xap.1"; class_code "j"; tss_id "TSS44826";
chr18	Cufflinks	exon	20570900	20571012	.	+	.	gene_id "XLOC_049335"; transcript_id "5_00136375"; exon_number "5"; gene_name "uc010xap.1"; oId "upf3.9918.7"; nearest_ref "uc010xap.1"; class_code "j"; tss_id "TSS44826";
chr18	Cufflinks	exon	20572711	20573602	.	+	.	gene_id "XLOC_049335"; transcript_id "5_00136375"; exon_number "6"; gene_name "uc010xap.1"; oId "upf3.9918.7"; nearest_ref "uc010xap.1"; class_code "j"; tss_id "TSS44826";
chr18	Cufflinks	exon	20573684	20573810	.	+	.	gene_id "XLOC_049335"; transcript_id "5_00136375"; exon_number "7"; gene_name "uc010xap.1"; oId "upf3.9918.7"; nearest_ref "uc010xap.1"; class_code "j"; tss_id "TSS44826";
chr18	Cufflinks	exon	20576337	20576425	.	+	.	gene_id "XLOC_049335"; transcript_id "5_00136375"; exon_number "8"; gene_name "uc010xap.1"; oId "upf3.9918.7"; nearest_ref "uc010xap.1"; class_code "j"; tss_id "TSS44826";
chr18	Cufflinks	exon	20577583	20577697	.	+	.	gene_id "XLOC_049335"; transcript_id "5_00136375"; exon_number "9"; gene_name "uc010xap.1"; oId "upf3.9918.7"; nearest_ref "uc010xap.1"; class_code "j"; tss_id "TSS44826";
chr18	Cufflinks	exon	20581534	20581692	.	+	.	gene_id "XLOC_049335"; transcript_id "5_00136375"; exon_number "10"; gene_name "uc010xap.1"; oId "upf3.9918.7"; nearest_ref "uc010xap.1"; class_code "j"; tss_id "TSS44826";
chr18	Cufflinks	exon	20586326	20586395	.	+	.	gene_id "XLOC_049335"; transcript_id "5_00136375"; exon_number "11"; gene_name "uc010xap.1"; oId "upf3.9918.7"; nearest_ref "uc010xap.1"; class_code "j"; tss_id "TSS44826";
chr18	Cufflinks	exon	20596791	20596887	.	+	.	gene_id "XLOC_049335"; transcript_id "5_00136375"; exon_number "12"; gene_name "uc010xap.1"; oId "upf3.9918.7"; nearest_ref "uc010xap.1"; class_code "j"; tss_id "TSS44826";
chr18	Cufflinks	exon	20602092	20602233	.	+	.	gene_id "XLOC_049335"; transcript_id "5_00136375"; exon_number "13"; gene_name "uc010xap.1"; oId "upf3.9918.7"; nearest_ref "uc010xap.1"; class_code "j"; tss_id "TSS44826";
chr18	Cufflinks	exon	20606106	20606148	.	+	.	gene_id "XLOC_049335"; transcript_id "5_00136375"; exon_number "14"; gene_name "uc010xap.1"; oId "upf3.9918.7"; nearest_ref "uc010xap.1"; class_code "j"; tss_id "TSS44826";
chr18	hg19_knownGene	exon	20576330	20576425	.	+	.	gene_id "XLOC_049335"; transcript_id "5_00134832"; exon_number "1"; gene_name "uc010xap.1"; oId "uc010xap.1"; nearest_ref "uc010xap.1"; class_code "="; tss_id "TSS44827"; p_id "P44571";
chr18	hg19_knownGene	exon	20577583	20577697	.	+	.	gene_id "XLOC_049335"; transcript_id "5_00134832"; exon_number "2"; gene_name "uc010xap.1"; oId "uc010xap.1"; nearest_ref "uc010xap.1"; class_code "="; tss_id "TSS44827"; p_id "P44571";
chr18	hg19_knownGene	exon	20581534	20581692	.	+	.	gene_id "XLOC_049335"; transcript_id "5_00134832"; exon_number "3"; gene_name "uc010xap.1"; oId "uc010xap.1"; nearest_ref "uc010xap.1"; class_code "="; tss_id "TSS44827"; p_id "P44571";
chr18	hg19_knownGene	exon	20586326	20586395	.	+	.	gene_id "XLOC_049335"; transcript_id "5_00134832"; exon_number "4"; gene_name "uc010xap.1"; oId "uc010xap.1"; nearest_ref "uc010xap.1"; class_code "="; tss_id "TSS44827"; p_id "P44571";
chr18	hg19_knownGene	exon	20596791	20596887	.	+	.	gene_id "XLOC_049335"; transcript_id "5_00134832"; exon_number "5"; gene_name "uc010xap.1"; oId "uc010xap.1"; nearest_ref "uc010xap.1"; class_code "="; tss_id "TSS44827"; p_id "P44571";
chr18	hg19_knownGene	exon	20602092	20602233	.	+	.	gene_id "XLOC_049335"; transcript_id "5_00134832"; exon_number "6"; gene_name "uc010xap.1"; oId "uc010xap.1"; nearest_ref "uc010xap.1"; class_code "="; tss_id "TSS44827"; p_id "P44571";
chr18	hg19_knownGene	exon	20606106	20606445	.	+	.	gene_id "XLOC_049335"; transcript_id "5_00134832"; exon_number "7"; gene_name "uc010xap.1"; oId "uc010xap.1"; nearest_ref "uc010xap.1"; class_code "="; tss_id "TSS44827"; p_id "P44571";
chr18	Cufflinks	exon	20624128	20624336	.	+	.	gene_id "XLOC_049336"; transcript_id "5_00136608"; exon_number "1"; oId "upf1_r4.17252.1"; class_code "u";
chr18	Cufflinks	exon	20714528	20714615	.	+	.	gene_id "XLOC_049337"; transcript_id "5_00136376"; exon_number "1"; gene_name "uc002kud.2"; oId "upf3.9928.2"; nearest_ref "uc002kud.2"; class_code "j"; tss_id "TSS44828";
chr18	Cufflinks	exon	20768802	20768873	.	+	.	gene_id "XLOC_049337"; transcript_id "5_00136376"; exon_number "2"; gene_name "uc002kud.2"; oId "upf3.9928.2"; nearest_ref "uc002kud.2"; class_code "j"; tss_id "TSS44828";
chr18	Cufflinks	exon	20774412	20774504	.	+	.	gene_id "XLOC_049337"; transcript_id "5_00136376"; exon_number "3"; gene_name "uc002kud.2"; oId "upf3.9928.2"; nearest_ref "uc002kud.2"; class_code "j"; tss_id "TSS44828";
chr18	Cufflinks	exon	20793941	20794018	.	+	.	gene_id "XLOC_049337"; transcript_id "5_00136376"; exon_number "4"; gene_name "uc002kud.2"; oId "upf3.9928.2"; nearest_ref "uc002kud.2"; class_code "j"; tss_id "TSS44828";
chr18	Cufflinks	exon	20814572	20814668	.	+	.	gene_id "XLOC_049337"; transcript_id "5_00136376"; exon_number "5"; gene_name "uc002kud.2"; oId "upf3.9928.2"; nearest_ref "uc002kud.2"; class_code "j"; tss_id "TSS44828";
chr18	Cufflinks	exon	20815859	20816015	.	+	.	gene_id "XLOC_049337"; transcript_id "5_00136376"; exon_number "6"; gene_name "uc002kud.2"; oId "upf3.9928.2"; nearest_ref "uc002kud.2"; class_code "j"; tss_id "TSS44828";
chr18	Cufflinks	exon	20817106	20817209	.	+	.	gene_id "XLOC_049337"; transcript_id "5_00136376"; exon_number "7"; gene_name "uc002kud.2"; oId "upf3.9928.2"; nearest_ref "uc002kud.2"; class_code "j"; tss_id "TSS44828";
chr18	Cufflinks	exon	20832924	20833030	.	+	.	gene_id "XLOC_049337"; transcript_id "5_00136376"; exon_number "8"; gene_name "uc002kud.2"; oId "upf3.9928.2"; nearest_ref "uc002kud.2"; class_code "j"; tss_id "TSS44828";
chr18	Cufflinks	exon	20833693	20833900	.	+	.	gene_id "XLOC_049337"; transcript_id "5_00136376"; exon_number "9"; gene_name "uc002kud.2"; oId "upf3.9928.2"; nearest_ref "uc002kud.2"; class_code "j"; tss_id "TSS44828";
chr18	Cufflinks	exon	20837191	20840434	.	+	.	gene_id "XLOC_049337"; transcript_id "5_00136376"; exon_number "10"; gene_name "uc002kud.2"; oId "upf3.9928.2"; nearest_ref "uc002kud.2"; class_code "j"; tss_id "TSS44828";
chr18	hg19_knownGene	exon	20714528	20714615	.	+	.	gene_id "XLOC_049337"; transcript_id "5_00134833"; exon_number "1"; gene_name "uc002kub.2"; oId "uc002kub.2"; nearest_ref "uc002kub.2"; class_code "="; tss_id "TSS44828"; p_id "P44576";
chr18	hg19_knownGene	exon	20768802	20768873	.	+	.	gene_id "XLOC_049337"; transcript_id "5_00134833"; exon_number "2"; gene_name "uc002kub.2"; oId "uc002kub.2"; nearest_ref "uc002kub.2"; class_code "="; tss_id "TSS44828"; p_id "P44576";
chr18	hg19_knownGene	exon	20774412	20774504	.	+	.	gene_id "XLOC_049337"; transcript_id "5_00134833"; exon_number "3"; gene_name "uc002kub.2"; oId "uc002kub.2"; nearest_ref "uc002kub.2"; class_code "="; tss_id "TSS44828"; p_id "P44576";
chr18	hg19_knownGene	exon	20793941	20794018	.	+	.	gene_id "XLOC_049337"; transcript_id "5_00134833"; exon_number "4"; gene_name "uc002kub.2"; oId "uc002kub.2"; nearest_ref "uc002kub.2"; class_code "="; tss_id "TSS44828"; p_id "P44576";
chr18	hg19_knownGene	exon	20832924	20833030	.	+	.	gene_id "XLOC_049337"; transcript_id "5_00134833"; exon_number "5"; gene_name "uc002kub.2"; oId "uc002kub.2"; nearest_ref "uc002kub.2"; class_code "="; tss_id "TSS44828"; p_id "P44576";
chr18	hg19_knownGene	exon	20833693	20833900	.	+	.	gene_id "XLOC_049337"; transcript_id "5_00134833"; exon_number "6"; gene_name "uc002kub.2"; oId "uc002kub.2"; nearest_ref "uc002kub.2"; class_code "="; tss_id "TSS44828"; p_id "P44576";
chr18	hg19_knownGene	exon	20837191	20840434	.	+	.	gene_id "XLOC_049337"; transcript_id "5_00134833"; exon_number "7"; gene_name "uc002kub.2"; oId "uc002kub.2"; nearest_ref "uc002kub.2"; class_code "="; tss_id "TSS44828"; p_id "P44576";
chr18	Cufflinks	exon	20715602	20716571	.	+	.	gene_id "XLOC_049337"; transcript_id "5_00134834"; exon_number "1"; gene_name "uc002kuc.2"; oId "uc002kuc.2_ext"; nearest_ref "uc002kuc.2"; class_code "="; tss_id "TSS44829"; p_id "P44575";
chr18	Cufflinks	exon	20768802	20768873	.	+	.	gene_id "XLOC_049337"; transcript_id "5_00134834"; exon_number "2"; gene_name "uc002kuc.2"; oId "uc002kuc.2_ext"; nearest_ref "uc002kuc.2"; class_code "="; tss_id "TSS44829"; p_id "P44575";
chr18	Cufflinks	exon	20774412	20774504	.	+	.	gene_id "XLOC_049337"; transcript_id "5_00134834"; exon_number "3"; gene_name "uc002kuc.2"; oId "uc002kuc.2_ext"; nearest_ref "uc002kuc.2"; class_code "="; tss_id "TSS44829"; p_id "P44575";
chr18	Cufflinks	exon	20793941	20794018	.	+	.	gene_id "XLOC_049337"; transcript_id "5_00134834"; exon_number "4"; gene_name "uc002kuc.2"; oId "uc002kuc.2_ext"; nearest_ref "uc002kuc.2"; class_code "="; tss_id "TSS44829"; p_id "P44575";
chr18	Cufflinks	exon	20814572	20814668	.	+	.	gene_id "XLOC_049337"; transcript_id "5_00134834"; exon_number "5"; gene_name "uc002kuc.2"; oId "uc002kuc.2_ext"; nearest_ref "uc002kuc.2"; class_code "="; tss_id "TSS44829"; p_id "P44575";
chr18	Cufflinks	exon	20815859	20816015	.	+	.	gene_id "XLOC_049337"; transcript_id "5_00134834"; exon_number "6"; gene_name "uc002kuc.2"; oId "uc002kuc.2_ext"; nearest_ref "uc002kuc.2"; class_code "="; tss_id "TSS44829"; p_id "P44575";
chr18	Cufflinks	exon	20817106	20817209	.	+	.	gene_id "XLOC_049337"; transcript_id "5_00134834"; exon_number "7"; gene_name "uc002kuc.2"; oId "uc002kuc.2_ext"; nearest_ref "uc002kuc.2"; class_code "="; tss_id "TSS44829"; p_id "P44575";
chr18	Cufflinks	exon	20832924	20833030	.	+	.	gene_id "XLOC_049337"; transcript_id "5_00134834"; exon_number "8"; gene_name "uc002kuc.2"; oId "uc002kuc.2_ext"; nearest_ref "uc002kuc.2"; class_code "="; tss_id "TSS44829"; p_id "P44575";
chr18	Cufflinks	exon	20833693	20833900	.	+	.	gene_id "XLOC_049337"; transcript_id "5_00134834"; exon_number "9"; gene_name "uc002kuc.2"; oId "uc002kuc.2_ext"; nearest_ref "uc002kuc.2"; class_code "="; tss_id "TSS44829"; p_id "P44575";
chr18	Cufflinks	exon	20837191	20840434	.	+	.	gene_id "XLOC_049337"; transcript_id "5_00134834"; exon_number "10"; gene_name "uc002kuc.2"; oId "uc002kuc.2_ext"; nearest_ref "uc002kuc.2"; class_code "="; tss_id "TSS44829"; p_id "P44575";
chr18	hg19_knownGene	exon	20735789	20735916	.	+	.	gene_id "XLOC_049337"; transcript_id "5_00134835"; exon_number "1"; gene_name "uc002kud.2"; oId "uc002kud.2"; nearest_ref "uc002kud.2"; class_code "="; tss_id "TSS44830"; p_id "P44574";
chr18	hg19_knownGene	exon	20768802	20768873	.	+	.	gene_id "XLOC_049337"; transcript_id "5_00134835"; exon_number "2"; gene_name "uc002kud.2"; oId "uc002kud.2"; nearest_ref "uc002kud.2"; class_code "="; tss_id "TSS44830"; p_id "P44574";
chr18	hg19_knownGene	exon	20774412	20774504	.	+	.	gene_id "XLOC_049337"; transcript_id "5_00134835"; exon_number "3"; gene_name "uc002kud.2"; oId "uc002kud.2"; nearest_ref "uc002kud.2"; class_code "="; tss_id "TSS44830"; p_id "P44574";
chr18	hg19_knownGene	exon	20793941	20794018	.	+	.	gene_id "XLOC_049337"; transcript_id "5_00134835"; exon_number "4"; gene_name "uc002kud.2"; oId "uc002kud.2"; nearest_ref "uc002kud.2"; class_code "="; tss_id "TSS44830"; p_id "P44574";
chr18	hg19_knownGene	exon	20814572	20814668	.	+	.	gene_id "XLOC_049337"; transcript_id "5_00134835"; exon_number "5"; gene_name "uc002kud.2"; oId "uc002kud.2"; nearest_ref "uc002kud.2"; class_code "="; tss_id "TSS44830"; p_id "P44574";
chr18	hg19_knownGene	exon	20815859	20816015	.	+	.	gene_id "XLOC_049337"; transcript_id "5_00134835"; exon_number "6"; gene_name "uc002kud.2"; oId "uc002kud.2"; nearest_ref "uc002kud.2"; class_code "="; tss_id "TSS44830"; p_id "P44574";
chr18	hg19_knownGene	exon	20817106	20817209	.	+	.	gene_id "XLOC_049337"; transcript_id "5_00134835"; exon_number "7"; gene_name "uc002kud.2"; oId "uc002kud.2"; nearest_ref "uc002kud.2"; class_code "="; tss_id "TSS44830"; p_id "P44574";
chr18	hg19_knownGene	exon	20832924	20833030	.	+	.	gene_id "XLOC_049337"; transcript_id "5_00134835"; exon_number "8"; gene_name "uc002kud.2"; oId "uc002kud.2"; nearest_ref "uc002kud.2"; class_code "="; tss_id "TSS44830"; p_id "P44574";
chr18	hg19_knownGene	exon	20833693	20833900	.	+	.	gene_id "XLOC_049337"; transcript_id "5_00134835"; exon_number "9"; gene_name "uc002kud.2"; oId "uc002kud.2"; nearest_ref "uc002kud.2"; class_code "="; tss_id "TSS44830"; p_id "P44574";
chr18	hg19_knownGene	exon	20837191	20840434	.	+	.	gene_id "XLOC_049337"; transcript_id "5_00134835"; exon_number "10"; gene_name "uc002kud.2"; oId "uc002kud.2"; nearest_ref "uc002kud.2"; class_code "="; tss_id "TSS44830"; p_id "P44574";
chr18	Cufflinks	exon	21032787	21033466	.	+	.	gene_id "XLOC_049338"; transcript_id "5_00136377"; exon_number "1"; gene_name "uc010xat.1"; oId "upf3.9926.4"; nearest_ref "uc010xat.1"; class_code "j"; tss_id "TSS44831";
chr18	Cufflinks	exon	21042928	21043043	.	+	.	gene_id "XLOC_049338"; transcript_id "5_00136377"; exon_number "2"; gene_name "uc010xat.1"; oId "upf3.9926.4"; nearest_ref "uc010xat.1"; class_code "j"; tss_id "TSS44831";
chr18	Cufflinks	exon	21043931	21044076	.	+	.	gene_id "XLOC_049338"; transcript_id "5_00136377"; exon_number "3"; gene_name "uc010xat.1"; oId "upf3.9926.4"; nearest_ref "uc010xat.1"; class_code "j"; tss_id "TSS44831";
chr18	Cufflinks	exon	21044170	21044277	.	+	.	gene_id "XLOC_049338"; transcript_id "5_00136377"; exon_number "4"; gene_name "uc010xat.1"; oId "upf3.9926.4"; nearest_ref "uc010xat.1"; class_code "j"; tss_id "TSS44831";
chr18	Cufflinks	exon	21044483	21044592	.	+	.	gene_id "XLOC_049338"; transcript_id "5_00136377"; exon_number "5"; gene_name "uc010xat.1"; oId "upf3.9926.4"; nearest_ref "uc010xat.1"; class_code "j"; tss_id "TSS44831";
chr18	Cufflinks	exon	21046097	21046240	.	+	.	gene_id "XLOC_049338"; transcript_id "5_00136377"; exon_number "6"; gene_name "uc010xat.1"; oId "upf3.9926.4"; nearest_ref "uc010xat.1"; class_code "j"; tss_id "TSS44831";
chr18	Cufflinks	exon	21053393	21053447	.	+	.	gene_id "XLOC_049338"; transcript_id "5_00136377"; exon_number "7"; gene_name "uc010xat.1"; oId "upf3.9926.4"; nearest_ref "uc010xat.1"; class_code "j"; tss_id "TSS44831";
chr18	Cufflinks	exon	21054912	21055071	.	+	.	gene_id "XLOC_049338"; transcript_id "5_00136377"; exon_number "8"; gene_name "uc010xat.1"; oId "upf3.9926.4"; nearest_ref "uc010xat.1"; class_code "j"; tss_id "TSS44831";
chr18	Cufflinks	exon	21056970	21057050	.	+	.	gene_id "XLOC_049338"; transcript_id "5_00136377"; exon_number "9"; gene_name "uc010xat.1"; oId "upf3.9926.4"; nearest_ref "uc010xat.1"; class_code "j"; tss_id "TSS44831";
chr18	Cufflinks	exon	21057143	21057232	.	+	.	gene_id "XLOC_049338"; transcript_id "5_00136377"; exon_number "10"; gene_name "uc010xat.1"; oId "upf3.9926.4"; nearest_ref "uc010xat.1"; class_code "j"; tss_id "TSS44831";
chr18	Cufflinks	exon	21059281	21059388	.	+	.	gene_id "XLOC_049338"; transcript_id "5_00136377"; exon_number "11"; gene_name "uc010xat.1"; oId "upf3.9926.4"; nearest_ref "uc010xat.1"; class_code "j"; tss_id "TSS44831";
chr18	Cufflinks	exon	21061136	21061277	.	+	.	gene_id "XLOC_049338"; transcript_id "5_00136377"; exon_number "12"; gene_name "uc010xat.1"; oId "upf3.9926.4"; nearest_ref "uc010xat.1"; class_code "j"; tss_id "TSS44831";
chr18	hg19_knownGene	exon	21032787	21033466	.	+	.	gene_id "XLOC_049338"; transcript_id "5_00134838"; exon_number "1"; gene_name "uc010xas.1"; oId "uc010xas.1"; nearest_ref "uc010xas.1"; class_code "="; tss_id "TSS44831"; p_id "P44578";
chr18	hg19_knownGene	exon	21042928	21043043	.	+	.	gene_id "XLOC_049338"; transcript_id "5_00134838"; exon_number "2"; gene_name "uc010xas.1"; oId "uc010xas.1"; nearest_ref "uc010xas.1"; class_code "="; tss_id "TSS44831"; p_id "P44578";
chr18	hg19_knownGene	exon	21043979	21044076	.	+	.	gene_id "XLOC_049338"; transcript_id "5_00134838"; exon_number "3"; gene_name "uc010xas.1"; oId "uc010xas.1"; nearest_ref "uc010xas.1"; class_code "="; tss_id "TSS44831"; p_id "P44578";
chr18	hg19_knownGene	exon	21044170	21044277	.	+	.	gene_id "XLOC_049338"; transcript_id "5_00134838"; exon_number "4"; gene_name "uc010xas.1"; oId "uc010xas.1"; nearest_ref "uc010xas.1"; class_code "="; tss_id "TSS44831"; p_id "P44578";
chr18	hg19_knownGene	exon	21044483	21044592	.	+	.	gene_id "XLOC_049338"; transcript_id "5_00134838"; exon_number "5"; gene_name "uc010xas.1"; oId "uc010xas.1"; nearest_ref "uc010xas.1"; class_code "="; tss_id "TSS44831"; p_id "P44578";
chr18	hg19_knownGene	exon	21046097	21046240	.	+	.	gene_id "XLOC_049338"; transcript_id "5_00134838"; exon_number "6"; gene_name "uc010xas.1"; oId "uc010xas.1"; nearest_ref "uc010xas.1"; class_code "="; tss_id "TSS44831"; p_id "P44578";
chr18	hg19_knownGene	exon	21047363	21047490	.	+	.	gene_id "XLOC_049338"; transcript_id "5_00134838"; exon_number "7"; gene_name "uc010xas.1"; oId "uc010xas.1"; nearest_ref "uc010xas.1"; class_code "="; tss_id "TSS44831"; p_id "P44578";
chr18	hg19_knownGene	exon	21053393	21053590	.	+	.	gene_id "XLOC_049338"; transcript_id "5_00134838"; exon_number "8"; gene_name "uc010xas.1"; oId "uc010xas.1"; nearest_ref "uc010xas.1"; class_code "="; tss_id "TSS44831"; p_id "P44578";
chr18	hg19_knownGene	exon	21054912	21055071	.	+	.	gene_id "XLOC_049338"; transcript_id "5_00134838"; exon_number "9"; gene_name "uc010xas.1"; oId "uc010xas.1"; nearest_ref "uc010xas.1"; class_code "="; tss_id "TSS44831"; p_id "P44578";
chr18	hg19_knownGene	exon	21056970	21057050	.	+	.	gene_id "XLOC_049338"; transcript_id "5_00134838"; exon_number "10"; gene_name "uc010xas.1"; oId "uc010xas.1"; nearest_ref "uc010xas.1"; class_code "="; tss_id "TSS44831"; p_id "P44578";
chr18	hg19_knownGene	exon	21057143	21057232	.	+	.	gene_id "XLOC_049338"; transcript_id "5_00134838"; exon_number "11"; gene_name "uc010xas.1"; oId "uc010xas.1"; nearest_ref "uc010xas.1"; class_code "="; tss_id "TSS44831"; p_id "P44578";
chr18	hg19_knownGene	exon	21059281	21059388	.	+	.	gene_id "XLOC_049338"; transcript_id "5_00134838"; exon_number "12"; gene_name "uc010xas.1"; oId "uc010xas.1"; nearest_ref "uc010xas.1"; class_code "="; tss_id "TSS44831"; p_id "P44578";
chr18	hg19_knownGene	exon	21061136	21063097	.	+	.	gene_id "XLOC_049338"; transcript_id "5_00134838"; exon_number "13"; gene_name "uc010xas.1"; oId "uc010xas.1"; nearest_ref "uc010xas.1"; class_code "="; tss_id "TSS44831"; p_id "P44578";
chr18	hg19_knownGene	exon	21032787	21033466	.	+	.	gene_id "XLOC_049338"; transcript_id "5_00134837"; exon_number "1"; gene_name "uc010dls.2"; oId "uc010dls.2"; nearest_ref "uc010dls.2"; class_code "="; tss_id "TSS44831"; p_id "P44577";
chr18	hg19_knownGene	exon	21042928	21043043	.	+	.	gene_id "XLOC_049338"; transcript_id "5_00134837"; exon_number "2"; gene_name "uc010dls.2"; oId "uc010dls.2"; nearest_ref "uc010dls.2"; class_code "="; tss_id "TSS44831"; p_id "P44577";
chr18	hg19_knownGene	exon	21043931	21044076	.	+	.	gene_id "XLOC_049338"; transcript_id "5_00134837"; exon_number "3"; gene_name "uc010dls.2"; oId "uc010dls.2"; nearest_ref "uc010dls.2"; class_code "="; tss_id "TSS44831"; p_id "P44577";
chr18	hg19_knownGene	exon	21044170	21044277	.	+	.	gene_id "XLOC_049338"; transcript_id "5_00134837"; exon_number "4"; gene_name "uc010dls.2"; oId "uc010dls.2"; nearest_ref "uc010dls.2"; class_code "="; tss_id "TSS44831"; p_id "P44577";
chr18	hg19_knownGene	exon	21044483	21044592	.	+	.	gene_id "XLOC_049338"; transcript_id "5_00134837"; exon_number "5"; gene_name "uc010dls.2"; oId "uc010dls.2"; nearest_ref "uc010dls.2"; class_code "="; tss_id "TSS44831"; p_id "P44577";
chr18	hg19_knownGene	exon	21046097	21046240	.	+	.	gene_id "XLOC_049338"; transcript_id "5_00134837"; exon_number "6"; gene_name "uc010dls.2"; oId "uc010dls.2"; nearest_ref "uc010dls.2"; class_code "="; tss_id "TSS44831"; p_id "P44577";
chr18	hg19_knownGene	exon	21047363	21047490	.	+	.	gene_id "XLOC_049338"; transcript_id "5_00134837"; exon_number "7"; gene_name "uc010dls.2"; oId "uc010dls.2"; nearest_ref "uc010dls.2"; class_code "="; tss_id "TSS44831"; p_id "P44577";
chr18	hg19_knownGene	exon	21053393	21053590	.	+	.	gene_id "XLOC_049338"; transcript_id "5_00134837"; exon_number "8"; gene_name "uc010dls.2"; oId "uc010dls.2"; nearest_ref "uc010dls.2"; class_code "="; tss_id "TSS44831"; p_id "P44577";
chr18	hg19_knownGene	exon	21054912	21055071	.	+	.	gene_id "XLOC_049338"; transcript_id "5_00134837"; exon_number "9"; gene_name "uc010dls.2"; oId "uc010dls.2"; nearest_ref "uc010dls.2"; class_code "="; tss_id "TSS44831"; p_id "P44577";
chr18	hg19_knownGene	exon	21056970	21057050	.	+	.	gene_id "XLOC_049338"; transcript_id "5_00134837"; exon_number "10"; gene_name "uc010dls.2"; oId "uc010dls.2"; nearest_ref "uc010dls.2"; class_code "="; tss_id "TSS44831"; p_id "P44577";
chr18	hg19_knownGene	exon	21057143	21057232	.	+	.	gene_id "XLOC_049338"; transcript_id "5_00134837"; exon_number "11"; gene_name "uc010dls.2"; oId "uc010dls.2"; nearest_ref "uc010dls.2"; class_code "="; tss_id "TSS44831"; p_id "P44577";
chr18	hg19_knownGene	exon	21059290	21059388	.	+	.	gene_id "XLOC_049338"; transcript_id "5_00134837"; exon_number "12"; gene_name "uc010dls.2"; oId "uc010dls.2"; nearest_ref "uc010dls.2"; class_code "="; tss_id "TSS44831"; p_id "P44577";
chr18	hg19_knownGene	exon	21061136	21063097	.	+	.	gene_id "XLOC_049338"; transcript_id "5_00134837"; exon_number "13"; gene_name "uc010dls.2"; oId "uc010dls.2"; nearest_ref "uc010dls.2"; class_code "="; tss_id "TSS44831"; p_id "P44577";
chr18	hg19_knownGene	exon	21032787	21033466	.	+	.	gene_id "XLOC_049338"; transcript_id "5_00134836"; exon_number "1"; gene_name "uc002kui.3"; oId "uc002kui.3"; nearest_ref "uc002kui.3"; class_code "="; tss_id "TSS44831"; p_id "P44580";
chr18	hg19_knownGene	exon	21042928	21043043	.	+	.	gene_id "XLOC_049338"; transcript_id "5_00134836"; exon_number "2"; gene_name "uc002kui.3"; oId "uc002kui.3"; nearest_ref "uc002kui.3"; class_code "="; tss_id "TSS44831"; p_id "P44580";
chr18	hg19_knownGene	exon	21043931	21044076	.	+	.	gene_id "XLOC_049338"; transcript_id "5_00134836"; exon_number "3"; gene_name "uc002kui.3"; oId "uc002kui.3"; nearest_ref "uc002kui.3"; class_code "="; tss_id "TSS44831"; p_id "P44580";
chr18	hg19_knownGene	exon	21044170	21044277	.	+	.	gene_id "XLOC_049338"; transcript_id "5_00134836"; exon_number "4"; gene_name "uc002kui.3"; oId "uc002kui.3"; nearest_ref "uc002kui.3"; class_code "="; tss_id "TSS44831"; p_id "P44580";
chr18	hg19_knownGene	exon	21044483	21044592	.	+	.	gene_id "XLOC_049338"; transcript_id "5_00134836"; exon_number "5"; gene_name "uc002kui.3"; oId "uc002kui.3"; nearest_ref "uc002kui.3"; class_code "="; tss_id "TSS44831"; p_id "P44580";
chr18	hg19_knownGene	exon	21046097	21046240	.	+	.	gene_id "XLOC_049338"; transcript_id "5_00134836"; exon_number "6"; gene_name "uc002kui.3"; oId "uc002kui.3"; nearest_ref "uc002kui.3"; class_code "="; tss_id "TSS44831"; p_id "P44580";
chr18	hg19_knownGene	exon	21047363	21047490	.	+	.	gene_id "XLOC_049338"; transcript_id "5_00134836"; exon_number "7"; gene_name "uc002kui.3"; oId "uc002kui.3"; nearest_ref "uc002kui.3"; class_code "="; tss_id "TSS44831"; p_id "P44580";
chr18	hg19_knownGene	exon	21053393	21053590	.	+	.	gene_id "XLOC_049338"; transcript_id "5_00134836"; exon_number "8"; gene_name "uc002kui.3"; oId "uc002kui.3"; nearest_ref "uc002kui.3"; class_code "="; tss_id "TSS44831"; p_id "P44580";
chr18	hg19_knownGene	exon	21054912	21055071	.	+	.	gene_id "XLOC_049338"; transcript_id "5_00134836"; exon_number "9"; gene_name "uc002kui.3"; oId "uc002kui.3"; nearest_ref "uc002kui.3"; class_code "="; tss_id "TSS44831"; p_id "P44580";
chr18	hg19_knownGene	exon	21056970	21057050	.	+	.	gene_id "XLOC_049338"; transcript_id "5_00134836"; exon_number "10"; gene_name "uc002kui.3"; oId "uc002kui.3"; nearest_ref "uc002kui.3"; class_code "="; tss_id "TSS44831"; p_id "P44580";
chr18	hg19_knownGene	exon	21057143	21057232	.	+	.	gene_id "XLOC_049338"; transcript_id "5_00134836"; exon_number "11"; gene_name "uc002kui.3"; oId "uc002kui.3"; nearest_ref "uc002kui.3"; class_code "="; tss_id "TSS44831"; p_id "P44580";
chr18	hg19_knownGene	exon	21059281	21059388	.	+	.	gene_id "XLOC_049338"; transcript_id "5_00134836"; exon_number "12"; gene_name "uc002kui.3"; oId "uc002kui.3"; nearest_ref "uc002kui.3"; class_code "="; tss_id "TSS44831"; p_id "P44580";
chr18	hg19_knownGene	exon	21061136	21063097	.	+	.	gene_id "XLOC_049338"; transcript_id "5_00134836"; exon_number "13"; gene_name "uc002kui.3"; oId "uc002kui.3"; nearest_ref "uc002kui.3"; class_code "="; tss_id "TSS44831"; p_id "P44580";
chr18	hg19_knownGene	exon	21046097	21046240	.	+	.	gene_id "XLOC_049338"; transcript_id "5_00134839"; exon_number "1"; gene_name "uc010xat.1"; oId "uc010xat.1"; nearest_ref "uc010xat.1"; class_code "="; tss_id "TSS44832"; p_id "P44579";
chr18	hg19_knownGene	exon	21047363	21047490	.	+	.	gene_id "XLOC_049338"; transcript_id "5_00134839"; exon_number "2"; gene_name "uc010xat.1"; oId "uc010xat.1"; nearest_ref "uc010xat.1"; class_code "="; tss_id "TSS44832"; p_id "P44579";
chr18	hg19_knownGene	exon	21053393	21053447	.	+	.	gene_id "XLOC_049338"; transcript_id "5_00134839"; exon_number "3"; gene_name "uc010xat.1"; oId "uc010xat.1"; nearest_ref "uc010xat.1"; class_code "="; tss_id "TSS44832"; p_id "P44579";
chr18	hg19_knownGene	exon	21054912	21055071	.	+	.	gene_id "XLOC_049338"; transcript_id "5_00134839"; exon_number "4"; gene_name "uc010xat.1"; oId "uc010xat.1"; nearest_ref "uc010xat.1"; class_code "="; tss_id "TSS44832"; p_id "P44579";
chr18	hg19_knownGene	exon	21056970	21057050	.	+	.	gene_id "XLOC_049338"; transcript_id "5_00134839"; exon_number "5"; gene_name "uc010xat.1"; oId "uc010xat.1"; nearest_ref "uc010xat.1"; class_code "="; tss_id "TSS44832"; p_id "P44579";
chr18	hg19_knownGene	exon	21057143	21057232	.	+	.	gene_id "XLOC_049338"; transcript_id "5_00134839"; exon_number "6"; gene_name "uc010xat.1"; oId "uc010xat.1"; nearest_ref "uc010xat.1"; class_code "="; tss_id "TSS44832"; p_id "P44579";
chr18	hg19_knownGene	exon	21059281	21059388	.	+	.	gene_id "XLOC_049338"; transcript_id "5_00134839"; exon_number "7"; gene_name "uc010xat.1"; oId "uc010xat.1"; nearest_ref "uc010xat.1"; class_code "="; tss_id "TSS44832"; p_id "P44579";
chr18	hg19_knownGene	exon	21061136	21063097	.	+	.	gene_id "XLOC_049338"; transcript_id "5_00134839"; exon_number "8"; gene_name "uc010xat.1"; oId "uc010xat.1"; nearest_ref "uc010xat.1"; class_code "="; tss_id "TSS44832"; p_id "P44579";
chr18	hg19_knownGene	exon	21083462	21083684	.	+	.	gene_id "XLOC_049339"; transcript_id "5_00134842"; exon_number "1"; gene_name "uc010xaw.1"; oId "uc010xaw.1"; nearest_ref "uc010xaw.1"; class_code "="; tss_id "TSS44833"; p_id "P44584";
chr18	hg19_knownGene	exon	21084335	21084411	.	+	.	gene_id "XLOC_049339"; transcript_id "5_00134842"; exon_number "2"; gene_name "uc010xaw.1"; oId "uc010xaw.1"; nearest_ref "uc010xaw.1"; class_code "="; tss_id "TSS44833"; p_id "P44584";
chr18	hg19_knownGene	exon	21095820	21095960	.	+	.	gene_id "XLOC_049339"; transcript_id "5_00134842"; exon_number "3"; gene_name "uc010xaw.1"; oId "uc010xaw.1"; nearest_ref "uc010xaw.1"; class_code "="; tss_id "TSS44833"; p_id "P44584";
chr18	hg19_knownGene	exon	21096284	21096387	.	+	.	gene_id "XLOC_049339"; transcript_id "5_00134842"; exon_number "4"; gene_name "uc010xaw.1"; oId "uc010xaw.1"; nearest_ref "uc010xaw.1"; class_code "="; tss_id "TSS44833"; p_id "P44584";
chr18	hg19_knownGene	exon	21098854	21098943	.	+	.	gene_id "XLOC_049339"; transcript_id "5_00134842"; exon_number "5"; gene_name "uc010xaw.1"; oId "uc010xaw.1"; nearest_ref "uc010xaw.1"; class_code "="; tss_id "TSS44833"; p_id "P44584";
chr18	hg19_knownGene	exon	21099033	21099138	.	+	.	gene_id "XLOC_049339"; transcript_id "5_00134842"; exon_number "6"; gene_name "uc010xaw.1"; oId "uc010xaw.1"; nearest_ref "uc010xaw.1"; class_code "="; tss_id "TSS44833"; p_id "P44584";
chr18	hg19_knownGene	exon	21100166	21100277	.	+	.	gene_id "XLOC_049339"; transcript_id "5_00134842"; exon_number "7"; gene_name "uc010xaw.1"; oId "uc010xaw.1"; nearest_ref "uc010xaw.1"; class_code "="; tss_id "TSS44833"; p_id "P44584";
chr18	hg19_knownGene	exon	21104094	21104138	.	+	.	gene_id "XLOC_049339"; transcript_id "5_00134842"; exon_number "8"; gene_name "uc010xaw.1"; oId "uc010xaw.1"; nearest_ref "uc010xaw.1"; class_code "="; tss_id "TSS44833"; p_id "P44584";
chr18	hg19_knownGene	exon	21083462	21083684	.	+	.	gene_id "XLOC_049339"; transcript_id "5_00134841"; exon_number "1"; gene_name "uc010xav.1"; oId "uc010xav.1"; nearest_ref "uc010xav.1"; class_code "="; tss_id "TSS44833"; p_id "P44583";
chr18	hg19_knownGene	exon	21084335	21084411	.	+	.	gene_id "XLOC_049339"; transcript_id "5_00134841"; exon_number "2"; gene_name "uc010xav.1"; oId "uc010xav.1"; nearest_ref "uc010xav.1"; class_code "="; tss_id "TSS44833"; p_id "P44583";
chr18	hg19_knownGene	exon	21086934	21087018	.	+	.	gene_id "XLOC_049339"; transcript_id "5_00134841"; exon_number "3"; gene_name "uc010xav.1"; oId "uc010xav.1"; nearest_ref "uc010xav.1"; class_code "="; tss_id "TSS44833"; p_id "P44583";
chr18	hg19_knownGene	exon	21095820	21095960	.	+	.	gene_id "XLOC_049339"; transcript_id "5_00134841"; exon_number "4"; gene_name "uc010xav.1"; oId "uc010xav.1"; nearest_ref "uc010xav.1"; class_code "="; tss_id "TSS44833"; p_id "P44583";
chr18	hg19_knownGene	exon	21096284	21096387	.	+	.	gene_id "XLOC_049339"; transcript_id "5_00134841"; exon_number "5"; gene_name "uc010xav.1"; oId "uc010xav.1"; nearest_ref "uc010xav.1"; class_code "="; tss_id "TSS44833"; p_id "P44583";
chr18	hg19_knownGene	exon	21098854	21098943	.	+	.	gene_id "XLOC_049339"; transcript_id "5_00134841"; exon_number "6"; gene_name "uc010xav.1"; oId "uc010xav.1"; nearest_ref "uc010xav.1"; class_code "="; tss_id "TSS44833"; p_id "P44583";
chr18	hg19_knownGene	exon	21099033	21099138	.	+	.	gene_id "XLOC_049339"; transcript_id "5_00134841"; exon_number "7"; gene_name "uc010xav.1"; oId "uc010xav.1"; nearest_ref "uc010xav.1"; class_code "="; tss_id "TSS44833"; p_id "P44583";
chr18	hg19_knownGene	exon	21100166	21100277	.	+	.	gene_id "XLOC_049339"; transcript_id "5_00134841"; exon_number "8"; gene_name "uc010xav.1"; oId "uc010xav.1"; nearest_ref "uc010xav.1"; class_code "="; tss_id "TSS44833"; p_id "P44583";
chr18	hg19_knownGene	exon	21104094	21104138	.	+	.	gene_id "XLOC_049339"; transcript_id "5_00134841"; exon_number "9"; gene_name "uc010xav.1"; oId "uc010xav.1"; nearest_ref "uc010xav.1"; class_code "="; tss_id "TSS44833"; p_id "P44583";
chr18	hg19_knownGene	exon	21083462	21083684	.	+	.	gene_id "XLOC_049339"; transcript_id "5_00134840"; exon_number "1"; gene_name "uc010xau.1"; oId "uc010xau.1"; nearest_ref "uc010xau.1"; class_code "="; tss_id "TSS44833"; p_id "P44584";
chr18	hg19_knownGene	exon	21084335	21084411	.	+	.	gene_id "XLOC_049339"; transcript_id "5_00134840"; exon_number "2"; gene_name "uc010xau.1"; oId "uc010xau.1"; nearest_ref "uc010xau.1"; class_code "="; tss_id "TSS44833"; p_id "P44584";
chr18	hg19_knownGene	exon	21087949	21088005	.	+	.	gene_id "XLOC_049339"; transcript_id "5_00134840"; exon_number "3"; gene_name "uc010xau.1"; oId "uc010xau.1"; nearest_ref "uc010xau.1"; class_code "="; tss_id "TSS44833"; p_id "P44584";
chr18	hg19_knownGene	exon	21089157	21089243	.	+	.	gene_id "XLOC_049339"; transcript_id "5_00134840"; exon_number "4"; gene_name "uc010xau.1"; oId "uc010xau.1"; nearest_ref "uc010xau.1"; class_code "="; tss_id "TSS44833"; p_id "P44584";
chr18	hg19_knownGene	exon	21095820	21095960	.	+	.	gene_id "XLOC_049339"; transcript_id "5_00134840"; exon_number "5"; gene_name "uc010xau.1"; oId "uc010xau.1"; nearest_ref "uc010xau.1"; class_code "="; tss_id "TSS44833"; p_id "P44584";
chr18	hg19_knownGene	exon	21096284	21096387	.	+	.	gene_id "XLOC_049339"; transcript_id "5_00134840"; exon_number "6"; gene_name "uc010xau.1"; oId "uc010xau.1"; nearest_ref "uc010xau.1"; class_code "="; tss_id "TSS44833"; p_id "P44584";
chr18	hg19_knownGene	exon	21098854	21098943	.	+	.	gene_id "XLOC_049339"; transcript_id "5_00134840"; exon_number "7"; gene_name "uc010xau.1"; oId "uc010xau.1"; nearest_ref "uc010xau.1"; class_code "="; tss_id "TSS44833"; p_id "P44584";
chr18	hg19_knownGene	exon	21099033	21099138	.	+	.	gene_id "XLOC_049339"; transcript_id "5_00134840"; exon_number "8"; gene_name "uc010xau.1"; oId "uc010xau.1"; nearest_ref "uc010xau.1"; class_code "="; tss_id "TSS44833"; p_id "P44584";
chr18	hg19_knownGene	exon	21100166	21100277	.	+	.	gene_id "XLOC_049339"; transcript_id "5_00134840"; exon_number "9"; gene_name "uc010xau.1"; oId "uc010xau.1"; nearest_ref "uc010xau.1"; class_code "="; tss_id "TSS44833"; p_id "P44584";
chr18	hg19_knownGene	exon	21104094	21104138	.	+	.	gene_id "XLOC_049339"; transcript_id "5_00134840"; exon_number "10"; gene_name "uc010xau.1"; oId "uc010xau.1"; nearest_ref "uc010xau.1"; class_code "="; tss_id "TSS44833"; p_id "P44584";
chr18	hg19_knownGene	exon	21083462	21083684	.	+	.	gene_id "XLOC_049339"; transcript_id "5_00134844"; exon_number "1"; gene_name "uc010xax.1"; oId "uc010xax.1"; nearest_ref "uc010xax.1"; class_code "="; tss_id "TSS44833"; p_id "P44582";
chr18	hg19_knownGene	exon	21084335	21084411	.	+	.	gene_id "XLOC_049339"; transcript_id "5_00134844"; exon_number "2"; gene_name "uc010xax.1"; oId "uc010xax.1"; nearest_ref "uc010xax.1"; class_code "="; tss_id "TSS44833"; p_id "P44582";
chr18	hg19_knownGene	exon	21086934	21087018	.	+	.	gene_id "XLOC_049339"; transcript_id "5_00134844"; exon_number "3"; gene_name "uc010xax.1"; oId "uc010xax.1"; nearest_ref "uc010xax.1"; class_code "="; tss_id "TSS44833"; p_id "P44582";
chr18	hg19_knownGene	exon	21087949	21088005	.	+	.	gene_id "XLOC_049339"; transcript_id "5_00134844"; exon_number "4"; gene_name "uc010xax.1"; oId "uc010xax.1"; nearest_ref "uc010xax.1"; class_code "="; tss_id "TSS44833"; p_id "P44582";
chr18	hg19_knownGene	exon	21089157	21089243	.	+	.	gene_id "XLOC_049339"; transcript_id "5_00134844"; exon_number "5"; gene_name "uc010xax.1"; oId "uc010xax.1"; nearest_ref "uc010xax.1"; class_code "="; tss_id "TSS44833"; p_id "P44582";
chr18	hg19_knownGene	exon	21095820	21095960	.	+	.	gene_id "XLOC_049339"; transcript_id "5_00134844"; exon_number "6"; gene_name "uc010xax.1"; oId "uc010xax.1"; nearest_ref "uc010xax.1"; class_code "="; tss_id "TSS44833"; p_id "P44582";
chr18	hg19_knownGene	exon	21096284	21096387	.	+	.	gene_id "XLOC_049339"; transcript_id "5_00134844"; exon_number "7"; gene_name "uc010xax.1"; oId "uc010xax.1"; nearest_ref "uc010xax.1"; class_code "="; tss_id "TSS44833"; p_id "P44582";
chr18	hg19_knownGene	exon	21098854	21098943	.	+	.	gene_id "XLOC_049339"; transcript_id "5_00134844"; exon_number "8"; gene_name "uc010xax.1"; oId "uc010xax.1"; nearest_ref "uc010xax.1"; class_code "="; tss_id "TSS44833"; p_id "P44582";
chr18	hg19_knownGene	exon	21099033	21099138	.	+	.	gene_id "XLOC_049339"; transcript_id "5_00134844"; exon_number "9"; gene_name "uc010xax.1"; oId "uc010xax.1"; nearest_ref "uc010xax.1"; class_code "="; tss_id "TSS44833"; p_id "P44582";
chr18	hg19_knownGene	exon	21100166	21100277	.	+	.	gene_id "XLOC_049339"; transcript_id "5_00134844"; exon_number "10"; gene_name "uc010xax.1"; oId "uc010xax.1"; nearest_ref "uc010xax.1"; class_code "="; tss_id "TSS44833"; p_id "P44582";
chr18	hg19_knownGene	exon	21104094	21104137	.	+	.	gene_id "XLOC_049339"; transcript_id "5_00134844"; exon_number "11"; gene_name "uc010xax.1"; oId "uc010xax.1"; nearest_ref "uc010xax.1"; class_code "="; tss_id "TSS44833"; p_id "P44582";
chr18	hg19_knownGene	exon	21104395	21104446	.	+	.	gene_id "XLOC_049339"; transcript_id "5_00134844"; exon_number "12"; gene_name "uc010xax.1"; oId "uc010xax.1"; nearest_ref "uc010xax.1"; class_code "="; tss_id "TSS44833"; p_id "P44582";
chr18	hg19_knownGene	exon	21106601	21106729	.	+	.	gene_id "XLOC_049339"; transcript_id "5_00134844"; exon_number "13"; gene_name "uc010xax.1"; oId "uc010xax.1"; nearest_ref "uc010xax.1"; class_code "="; tss_id "TSS44833"; p_id "P44582";
chr18	hg19_knownGene	exon	21107759	21107865	.	+	.	gene_id "XLOC_049339"; transcript_id "5_00134844"; exon_number "14"; gene_name "uc010xax.1"; oId "uc010xax.1"; nearest_ref "uc010xax.1"; class_code "="; tss_id "TSS44833"; p_id "P44582";
chr18	hg19_knownGene	exon	21109143	21109262	.	+	.	gene_id "XLOC_049339"; transcript_id "5_00134844"; exon_number "15"; gene_name "uc010xax.1"; oId "uc010xax.1"; nearest_ref "uc010xax.1"; class_code "="; tss_id "TSS44833"; p_id "P44582";
chr18	hg19_knownGene	exon	21109599	21109676	.	+	.	gene_id "XLOC_049339"; transcript_id "5_00134844"; exon_number "16"; gene_name "uc010xax.1"; oId "uc010xax.1"; nearest_ref "uc010xax.1"; class_code "="; tss_id "TSS44833"; p_id "P44582";
chr18	hg19_knownGene	exon	21109992	21110096	.	+	.	gene_id "XLOC_049339"; transcript_id "5_00134844"; exon_number "17"; gene_name "uc010xax.1"; oId "uc010xax.1"; nearest_ref "uc010xax.1"; class_code "="; tss_id "TSS44833"; p_id "P44582";
chr18	hg19_knownGene	exon	21110193	21110261	.	+	.	gene_id "XLOC_049339"; transcript_id "5_00134844"; exon_number "18"; gene_name "uc010xax.1"; oId "uc010xax.1"; nearest_ref "uc010xax.1"; class_code "="; tss_id "TSS44833"; p_id "P44582";
chr18	hg19_knownGene	exon	21110351	21110576	.	+	.	gene_id "XLOC_049339"; transcript_id "5_00134844"; exon_number "19"; gene_name "uc010xax.1"; oId "uc010xax.1"; nearest_ref "uc010xax.1"; class_code "="; tss_id "TSS44833"; p_id "P44582";
chr18	hg19_knownGene	exon	21111589	21111742	.	+	.	gene_id "XLOC_049339"; transcript_id "5_00134844"; exon_number "20"; gene_name "uc010xax.1"; oId "uc010xax.1"; nearest_ref "uc010xax.1"; class_code "="; tss_id "TSS44833"; p_id "P44582";
chr18	hg19_knownGene	exon	21083462	21083684	.	+	.	gene_id "XLOC_049339"; transcript_id "5_00134843"; exon_number "1"; gene_name "uc002kul.2"; oId "uc002kul.2"; nearest_ref "uc002kul.2"; class_code "="; tss_id "TSS44833";
chr18	hg19_knownGene	exon	21084335	21084411	.	+	.	gene_id "XLOC_049339"; transcript_id "5_00134843"; exon_number "2"; gene_name "uc002kul.2"; oId "uc002kul.2"; nearest_ref "uc002kul.2"; class_code "="; tss_id "TSS44833";
chr18	hg19_knownGene	exon	21086934	21087018	.	+	.	gene_id "XLOC_049339"; transcript_id "5_00134843"; exon_number "3"; gene_name "uc002kul.2"; oId "uc002kul.2"; nearest_ref "uc002kul.2"; class_code "="; tss_id "TSS44833";
chr18	hg19_knownGene	exon	21087949	21088005	.	+	.	gene_id "XLOC_049339"; transcript_id "5_00134843"; exon_number "4"; gene_name "uc002kul.2"; oId "uc002kul.2"; nearest_ref "uc002kul.2"; class_code "="; tss_id "TSS44833";
chr18	hg19_knownGene	exon	21089157	21089243	.	+	.	gene_id "XLOC_049339"; transcript_id "5_00134843"; exon_number "5"; gene_name "uc002kul.2"; oId "uc002kul.2"; nearest_ref "uc002kul.2"; class_code "="; tss_id "TSS44833";
chr18	hg19_knownGene	exon	21095820	21095960	.	+	.	gene_id "XLOC_049339"; transcript_id "5_00134843"; exon_number "6"; gene_name "uc002kul.2"; oId "uc002kul.2"; nearest_ref "uc002kul.2"; class_code "="; tss_id "TSS44833";
chr18	hg19_knownGene	exon	21096284	21096387	.	+	.	gene_id "XLOC_049339"; transcript_id "5_00134843"; exon_number "7"; gene_name "uc002kul.2"; oId "uc002kul.2"; nearest_ref "uc002kul.2"; class_code "="; tss_id "TSS44833";
chr18	hg19_knownGene	exon	21098854	21098943	.	+	.	gene_id "XLOC_049339"; transcript_id "5_00134843"; exon_number "8"; gene_name "uc002kul.2"; oId "uc002kul.2"; nearest_ref "uc002kul.2"; class_code "="; tss_id "TSS44833";
chr18	hg19_knownGene	exon	21099033	21099138	.	+	.	gene_id "XLOC_049339"; transcript_id "5_00134843"; exon_number "9"; gene_name "uc002kul.2"; oId "uc002kul.2"; nearest_ref "uc002kul.2"; class_code "="; tss_id "TSS44833";
chr18	hg19_knownGene	exon	21100166	21100277	.	+	.	gene_id "XLOC_049339"; transcript_id "5_00134843"; exon_number "10"; gene_name "uc002kul.2"; oId "uc002kul.2"; nearest_ref "uc002kul.2"; class_code "="; tss_id "TSS44833";
chr18	hg19_knownGene	exon	21104094	21104122	.	+	.	gene_id "XLOC_049339"; transcript_id "5_00134843"; exon_number "11"; gene_name "uc002kul.2"; oId "uc002kul.2"; nearest_ref "uc002kul.2"; class_code "="; tss_id "TSS44833";
chr18	hg19_knownGene	exon	21104374	21104446	.	+	.	gene_id "XLOC_049339"; transcript_id "5_00134843"; exon_number "12"; gene_name "uc002kul.2"; oId "uc002kul.2"; nearest_ref "uc002kul.2"; class_code "="; tss_id "TSS44833";
chr18	hg19_knownGene	exon	21106601	21106729	.	+	.	gene_id "XLOC_049339"; transcript_id "5_00134843"; exon_number "13"; gene_name "uc002kul.2"; oId "uc002kul.2"; nearest_ref "uc002kul.2"; class_code "="; tss_id "TSS44833";
chr18	hg19_knownGene	exon	21107759	21107865	.	+	.	gene_id "XLOC_049339"; transcript_id "5_00134843"; exon_number "14"; gene_name "uc002kul.2"; oId "uc002kul.2"; nearest_ref "uc002kul.2"; class_code "="; tss_id "TSS44833";
chr18	hg19_knownGene	exon	21109143	21109262	.	+	.	gene_id "XLOC_049339"; transcript_id "5_00134843"; exon_number "15"; gene_name "uc002kul.2"; oId "uc002kul.2"; nearest_ref "uc002kul.2"; class_code "="; tss_id "TSS44833";
chr18	hg19_knownGene	exon	21109599	21109676	.	+	.	gene_id "XLOC_049339"; transcript_id "5_00134843"; exon_number "16"; gene_name "uc002kul.2"; oId "uc002kul.2"; nearest_ref "uc002kul.2"; class_code "="; tss_id "TSS44833";
chr18	hg19_knownGene	exon	21109992	21110096	.	+	.	gene_id "XLOC_049339"; transcript_id "5_00134843"; exon_number "17"; gene_name "uc002kul.2"; oId "uc002kul.2"; nearest_ref "uc002kul.2"; class_code "="; tss_id "TSS44833";
chr18	hg19_knownGene	exon	21110193	21110261	.	+	.	gene_id "XLOC_049339"; transcript_id "5_00134843"; exon_number "18"; gene_name "uc002kul.2"; oId "uc002kul.2"; nearest_ref "uc002kul.2"; class_code "="; tss_id "TSS44833";
chr18	hg19_knownGene	exon	21110351	21110576	.	+	.	gene_id "XLOC_049339"; transcript_id "5_00134843"; exon_number "19"; gene_name "uc002kul.2"; oId "uc002kul.2"; nearest_ref "uc002kul.2"; class_code "="; tss_id "TSS44833";
chr18	hg19_knownGene	exon	21111589	21111742	.	+	.	gene_id "XLOC_049339"; transcript_id "5_00134843"; exon_number "20"; gene_name "uc002kul.2"; oId "uc002kul.2"; nearest_ref "uc002kul.2"; class_code "="; tss_id "TSS44833";
chr18	hg19_knownGene	exon	21104374	21104446	.	+	.	gene_id "XLOC_049339"; transcript_id "5_00134845"; exon_number "1"; gene_name "uc010xay.1"; oId "uc010xay.1"; nearest_ref "uc010xay.1"; class_code "="; tss_id "TSS44834"; p_id "P44581";
chr18	hg19_knownGene	exon	21106601	21106729	.	+	.	gene_id "XLOC_049339"; transcript_id "5_00134845"; exon_number "2"; gene_name "uc010xay.1"; oId "uc010xay.1"; nearest_ref "uc010xay.1"; class_code "="; tss_id "TSS44834"; p_id "P44581";
chr18	hg19_knownGene	exon	21107759	21107865	.	+	.	gene_id "XLOC_049339"; transcript_id "5_00134845"; exon_number "3"; gene_name "uc010xay.1"; oId "uc010xay.1"; nearest_ref "uc010xay.1"; class_code "="; tss_id "TSS44834"; p_id "P44581";
chr18	hg19_knownGene	exon	21109143	21109262	.	+	.	gene_id "XLOC_049339"; transcript_id "5_00134845"; exon_number "4"; gene_name "uc010xay.1"; oId "uc010xay.1"; nearest_ref "uc010xay.1"; class_code "="; tss_id "TSS44834"; p_id "P44581";
chr18	hg19_knownGene	exon	21109599	21109676	.	+	.	gene_id "XLOC_049339"; transcript_id "5_00134845"; exon_number "5"; gene_name "uc010xay.1"; oId "uc010xay.1"; nearest_ref "uc010xay.1"; class_code "="; tss_id "TSS44834"; p_id "P44581";
chr18	hg19_knownGene	exon	21109992	21110096	.	+	.	gene_id "XLOC_049339"; transcript_id "5_00134845"; exon_number "6"; gene_name "uc010xay.1"; oId "uc010xay.1"; nearest_ref "uc010xay.1"; class_code "="; tss_id "TSS44834"; p_id "P44581";
chr18	hg19_knownGene	exon	21110193	21110261	.	+	.	gene_id "XLOC_049339"; transcript_id "5_00134845"; exon_number "7"; gene_name "uc010xay.1"; oId "uc010xay.1"; nearest_ref "uc010xay.1"; class_code "="; tss_id "TSS44834"; p_id "P44581";
chr18	hg19_knownGene	exon	21110475	21110576	.	+	.	gene_id "XLOC_049339"; transcript_id "5_00134845"; exon_number "8"; gene_name "uc010xay.1"; oId "uc010xay.1"; nearest_ref "uc010xay.1"; class_code "="; tss_id "TSS44834"; p_id "P44581";
chr18	hg19_knownGene	exon	21111589	21111742	.	+	.	gene_id "XLOC_049339"; transcript_id "5_00134845"; exon_number "9"; gene_name "uc010xay.1"; oId "uc010xay.1"; nearest_ref "uc010xay.1"; class_code "="; tss_id "TSS44834"; p_id "P44581";
chr18	Cufflinks	exon	21269255	21269941	.	+	.	gene_id "XLOC_049340"; transcript_id "5_00134846"; exon_number "1"; gene_name "uc010dlv.1"; oId "uc010dlv.1_ext"; nearest_ref "uc010dlv.1"; class_code "="; tss_id "TSS44835"; p_id "P44589";
chr18	Cufflinks	exon	21293884	21294036	.	+	.	gene_id "XLOC_049340"; transcript_id "5_00134846"; exon_number "2"; gene_name "uc010dlv.1"; oId "uc010dlv.1_ext"; nearest_ref "uc010dlv.1"; class_code "="; tss_id "TSS44835"; p_id "P44589";
chr18	Cufflinks	exon	21327907	21328024	.	+	.	gene_id "XLOC_049340"; transcript_id "5_00134846"; exon_number "3"; gene_name "uc010dlv.1"; oId "uc010dlv.1_ext"; nearest_ref "uc010dlv.1"; class_code "="; tss_id "TSS44835"; p_id "P44589";
chr18	Cufflinks	exon	21329392	21329510	.	+	.	gene_id "XLOC_049340"; transcript_id "5_00134846"; exon_number "4"; gene_name "uc010dlv.1"; oId "uc010dlv.1_ext"; nearest_ref "uc010dlv.1"; class_code "="; tss_id "TSS44835"; p_id "P44589";
chr18	Cufflinks	exon	21330882	21331052	.	+	.	gene_id "XLOC_049340"; transcript_id "5_00134846"; exon_number "5"; gene_name "uc010dlv.1"; oId "uc010dlv.1_ext"; nearest_ref "uc010dlv.1"; class_code "="; tss_id "TSS44835"; p_id "P44589";
chr18	Cufflinks	exon	21333685	21333776	.	+	.	gene_id "XLOC_049340"; transcript_id "5_00134846"; exon_number "6"; gene_name "uc010dlv.1"; oId "uc010dlv.1_ext"; nearest_ref "uc010dlv.1"; class_code "="; tss_id "TSS44835"; p_id "P44589";
chr18	Cufflinks	exon	21338360	21338475	.	+	.	gene_id "XLOC_049340"; transcript_id "5_00134846"; exon_number "7"; gene_name "uc010dlv.1"; oId "uc010dlv.1_ext"; nearest_ref "uc010dlv.1"; class_code "="; tss_id "TSS44835"; p_id "P44589";
chr18	Cufflinks	exon	21343369	21343487	.	+	.	gene_id "XLOC_049340"; transcript_id "5_00134846"; exon_number "8"; gene_name "uc010dlv.1"; oId "uc010dlv.1_ext"; nearest_ref "uc010dlv.1"; class_code "="; tss_id "TSS44835"; p_id "P44589";
chr18	Cufflinks	exon	21353461	21353551	.	+	.	gene_id "XLOC_049340"; transcript_id "5_00134846"; exon_number "9"; gene_name "uc010dlv.1"; oId "uc010dlv.1_ext"; nearest_ref "uc010dlv.1"; class_code "="; tss_id "TSS44835"; p_id "P44589";
chr18	Cufflinks	exon	21355756	21355887	.	+	.	gene_id "XLOC_049340"; transcript_id "5_00134846"; exon_number "10"; gene_name "uc010dlv.1"; oId "uc010dlv.1_ext"; nearest_ref "uc010dlv.1"; class_code "="; tss_id "TSS44835"; p_id "P44589";
chr18	Cufflinks	exon	21357521	21357583	.	+	.	gene_id "XLOC_049340"; transcript_id "5_00134846"; exon_number "11"; gene_name "uc010dlv.1"; oId "uc010dlv.1_ext"; nearest_ref "uc010dlv.1"; class_code "="; tss_id "TSS44835"; p_id "P44589";
chr18	Cufflinks	exon	21363987	21364121	.	+	.	gene_id "XLOC_049340"; transcript_id "5_00134846"; exon_number "12"; gene_name "uc010dlv.1"; oId "uc010dlv.1_ext"; nearest_ref "uc010dlv.1"; class_code "="; tss_id "TSS44835"; p_id "P44589";
chr18	Cufflinks	exon	21375987	21376116	.	+	.	gene_id "XLOC_049340"; transcript_id "5_00134846"; exon_number "13"; gene_name "uc010dlv.1"; oId "uc010dlv.1_ext"; nearest_ref "uc010dlv.1"; class_code "="; tss_id "TSS44835"; p_id "P44589";
chr18	Cufflinks	exon	21269255	21269941	.	+	.	gene_id "XLOC_049340"; transcript_id "5_00134847"; exon_number "1"; gene_name "uc002kuq.2"; oId "uc002kuq.2_ext"; nearest_ref "uc002kuq.2"; class_code "="; tss_id "TSS44835"; p_id "P44587";
chr18	Cufflinks	exon	21293884	21294036	.	+	.	gene_id "XLOC_049340"; transcript_id "5_00134847"; exon_number "2"; gene_name "uc002kuq.2"; oId "uc002kuq.2_ext"; nearest_ref "uc002kuq.2"; class_code "="; tss_id "TSS44835"; p_id "P44587";
chr18	Cufflinks	exon	21327907	21328024	.	+	.	gene_id "XLOC_049340"; transcript_id "5_00134847"; exon_number "3"; gene_name "uc002kuq.2"; oId "uc002kuq.2_ext"; nearest_ref "uc002kuq.2"; class_code "="; tss_id "TSS44835"; p_id "P44587";
chr18	Cufflinks	exon	21329392	21329510	.	+	.	gene_id "XLOC_049340"; transcript_id "5_00134847"; exon_number "4"; gene_name "uc002kuq.2"; oId "uc002kuq.2_ext"; nearest_ref "uc002kuq.2"; class_code "="; tss_id "TSS44835"; p_id "P44587";
chr18	Cufflinks	exon	21330882	21331052	.	+	.	gene_id "XLOC_049340"; transcript_id "5_00134847"; exon_number "5"; gene_name "uc002kuq.2"; oId "uc002kuq.2_ext"; nearest_ref "uc002kuq.2"; class_code "="; tss_id "TSS44835"; p_id "P44587";
chr18	Cufflinks	exon	21333685	21333776	.	+	.	gene_id "XLOC_049340"; transcript_id "5_00134847"; exon_number "6"; gene_name "uc002kuq.2"; oId "uc002kuq.2_ext"; nearest_ref "uc002kuq.2"; class_code "="; tss_id "TSS44835"; p_id "P44587";
chr18	Cufflinks	exon	21338360	21338475	.	+	.	gene_id "XLOC_049340"; transcript_id "5_00134847"; exon_number "7"; gene_name "uc002kuq.2"; oId "uc002kuq.2_ext"; nearest_ref "uc002kuq.2"; class_code "="; tss_id "TSS44835"; p_id "P44587";
chr18	Cufflinks	exon	21343369	21343487	.	+	.	gene_id "XLOC_049340"; transcript_id "5_00134847"; exon_number "8"; gene_name "uc002kuq.2"; oId "uc002kuq.2_ext"; nearest_ref "uc002kuq.2"; class_code "="; tss_id "TSS44835"; p_id "P44587";
chr18	Cufflinks	exon	21353461	21353551	.	+	.	gene_id "XLOC_049340"; transcript_id "5_00134847"; exon_number "9"; gene_name "uc002kuq.2"; oId "uc002kuq.2_ext"; nearest_ref "uc002kuq.2"; class_code "="; tss_id "TSS44835"; p_id "P44587";
chr18	Cufflinks	exon	21355756	21355887	.	+	.	gene_id "XLOC_049340"; transcript_id "5_00134847"; exon_number "10"; gene_name "uc002kuq.2"; oId "uc002kuq.2_ext"; nearest_ref "uc002kuq.2"; class_code "="; tss_id "TSS44835"; p_id "P44587";
chr18	Cufflinks	exon	21357521	21357583	.	+	.	gene_id "XLOC_049340"; transcript_id "5_00134847"; exon_number "11"; gene_name "uc002kuq.2"; oId "uc002kuq.2_ext"; nearest_ref "uc002kuq.2"; class_code "="; tss_id "TSS44835"; p_id "P44587";
chr18	Cufflinks	exon	21363987	21364121	.	+	.	gene_id "XLOC_049340"; transcript_id "5_00134847"; exon_number "12"; gene_name "uc002kuq.2"; oId "uc002kuq.2_ext"; nearest_ref "uc002kuq.2"; class_code "="; tss_id "TSS44835"; p_id "P44587";
chr18	Cufflinks	exon	21390330	21390467	.	+	.	gene_id "XLOC_049340"; transcript_id "5_00134847"; exon_number "13"; gene_name "uc002kuq.2"; oId "uc002kuq.2_ext"; nearest_ref "uc002kuq.2"; class_code "="; tss_id "TSS44835"; p_id "P44587";
chr18	Cufflinks	exon	21393021	21393067	.	+	.	gene_id "XLOC_049340"; transcript_id "5_00134847"; exon_number "14"; gene_name "uc002kuq.2"; oId "uc002kuq.2_ext"; nearest_ref "uc002kuq.2"; class_code "="; tss_id "TSS44835"; p_id "P44587";
chr18	Cufflinks	exon	21394367	21394466	.	+	.	gene_id "XLOC_049340"; transcript_id "5_00134847"; exon_number "15"; gene_name "uc002kuq.2"; oId "uc002kuq.2_ext"; nearest_ref "uc002kuq.2"; class_code "="; tss_id "TSS44835"; p_id "P44587";
chr18	Cufflinks	exon	21395152	21395204	.	+	.	gene_id "XLOC_049340"; transcript_id "5_00134847"; exon_number "16"; gene_name "uc002kuq.2"; oId "uc002kuq.2_ext"; nearest_ref "uc002kuq.2"; class_code "="; tss_id "TSS44835"; p_id "P44587";
chr18	Cufflinks	exon	21395432	21395537	.	+	.	gene_id "XLOC_049340"; transcript_id "5_00134847"; exon_number "17"; gene_name "uc002kuq.2"; oId "uc002kuq.2_ext"; nearest_ref "uc002kuq.2"; class_code "="; tss_id "TSS44835"; p_id "P44587";
chr18	Cufflinks	exon	21396352	21396451	.	+	.	gene_id "XLOC_049340"; transcript_id "5_00134847"; exon_number "18"; gene_name "uc002kuq.2"; oId "uc002kuq.2_ext"; nearest_ref "uc002kuq.2"; class_code "="; tss_id "TSS44835"; p_id "P44587";
chr18	Cufflinks	exon	21399805	21399961	.	+	.	gene_id "XLOC_049340"; transcript_id "5_00134847"; exon_number "19"; gene_name "uc002kuq.2"; oId "uc002kuq.2_ext"; nearest_ref "uc002kuq.2"; class_code "="; tss_id "TSS44835"; p_id "P44587";
chr18	Cufflinks	exon	21402216	21402339	.	+	.	gene_id "XLOC_049340"; transcript_id "5_00134847"; exon_number "20"; gene_name "uc002kuq.2"; oId "uc002kuq.2_ext"; nearest_ref "uc002kuq.2"; class_code "="; tss_id "TSS44835"; p_id "P44587";
chr18	Cufflinks	exon	21404387	21404529	.	+	.	gene_id "XLOC_049340"; transcript_id "5_00134847"; exon_number "21"; gene_name "uc002kuq.2"; oId "uc002kuq.2_ext"; nearest_ref "uc002kuq.2"; class_code "="; tss_id "TSS44835"; p_id "P44587";
chr18	Cufflinks	exon	21406666	21406763	.	+	.	gene_id "XLOC_049340"; transcript_id "5_00134847"; exon_number "22"; gene_name "uc002kuq.2"; oId "uc002kuq.2_ext"; nearest_ref "uc002kuq.2"; class_code "="; tss_id "TSS44835"; p_id "P44587";
chr18	Cufflinks	exon	21407278	21407431	.	+	.	gene_id "XLOC_049340"; transcript_id "5_00134847"; exon_number "23"; gene_name "uc002kuq.2"; oId "uc002kuq.2_ext"; nearest_ref "uc002kuq.2"; class_code "="; tss_id "TSS44835"; p_id "P44587";
chr18	Cufflinks	exon	21413792	21413952	.	+	.	gene_id "XLOC_049340"; transcript_id "5_00134847"; exon_number "24"; gene_name "uc002kuq.2"; oId "uc002kuq.2_ext"; nearest_ref "uc002kuq.2"; class_code "="; tss_id "TSS44835"; p_id "P44587";
chr18	Cufflinks	exon	21416945	21417053	.	+	.	gene_id "XLOC_049340"; transcript_id "5_00134847"; exon_number "25"; gene_name "uc002kuq.2"; oId "uc002kuq.2_ext"; nearest_ref "uc002kuq.2"; class_code "="; tss_id "TSS44835"; p_id "P44587";
chr18	Cufflinks	exon	21418745	21418842	.	+	.	gene_id "XLOC_049340"; transcript_id "5_00134847"; exon_number "26"; gene_name "uc002kuq.2"; oId "uc002kuq.2_ext"; nearest_ref "uc002kuq.2"; class_code "="; tss_id "TSS44835"; p_id "P44587";
chr18	Cufflinks	exon	21419749	21419893	.	+	.	gene_id "XLOC_049340"; transcript_id "5_00134847"; exon_number "27"; gene_name "uc002kuq.2"; oId "uc002kuq.2_ext"; nearest_ref "uc002kuq.2"; class_code "="; tss_id "TSS44835"; p_id "P44587";
chr18	Cufflinks	exon	21422359	21422485	.	+	.	gene_id "XLOC_049340"; transcript_id "5_00134847"; exon_number "28"; gene_name "uc002kuq.2"; oId "uc002kuq.2_ext"; nearest_ref "uc002kuq.2"; class_code "="; tss_id "TSS44835"; p_id "P44587";
chr18	Cufflinks	exon	21422575	21422714	.	+	.	gene_id "XLOC_049340"; transcript_id "5_00134847"; exon_number "29"; gene_name "uc002kuq.2"; oId "uc002kuq.2_ext"; nearest_ref "uc002kuq.2"; class_code "="; tss_id "TSS44835"; p_id "P44587";
chr18	Cufflinks	exon	21424973	21425088	.	+	.	gene_id "XLOC_049340"; transcript_id "5_00134847"; exon_number "30"; gene_name "uc002kuq.2"; oId "uc002kuq.2_ext"; nearest_ref "uc002kuq.2"; class_code "="; tss_id "TSS44835"; p_id "P44587";
chr18	Cufflinks	exon	21426261	21426472	.	+	.	gene_id "XLOC_049340"; transcript_id "5_00134847"; exon_number "31"; gene_name "uc002kuq.2"; oId "uc002kuq.2_ext"; nearest_ref "uc002kuq.2"; class_code "="; tss_id "TSS44835"; p_id "P44587";
chr18	Cufflinks	exon	21427428	21427632	.	+	.	gene_id "XLOC_049340"; transcript_id "5_00134847"; exon_number "32"; gene_name "uc002kuq.2"; oId "uc002kuq.2_ext"; nearest_ref "uc002kuq.2"; class_code "="; tss_id "TSS44835"; p_id "P44587";
chr18	Cufflinks	exon	21437808	21437952	.	+	.	gene_id "XLOC_049340"; transcript_id "5_00134847"; exon_number "33"; gene_name "uc002kuq.2"; oId "uc002kuq.2_ext"; nearest_ref "uc002kuq.2"; class_code "="; tss_id "TSS44835"; p_id "P44587";
chr18	Cufflinks	exon	21438653	21438793	.	+	.	gene_id "XLOC_049340"; transcript_id "5_00134847"; exon_number "34"; gene_name "uc002kuq.2"; oId "uc002kuq.2_ext"; nearest_ref "uc002kuq.2"; class_code "="; tss_id "TSS44835"; p_id "P44587";
chr18	Cufflinks	exon	21441610	21441771	.	+	.	gene_id "XLOC_049340"; transcript_id "5_00134847"; exon_number "35"; gene_name "uc002kuq.2"; oId "uc002kuq.2_ext"; nearest_ref "uc002kuq.2"; class_code "="; tss_id "TSS44835"; p_id "P44587";
chr18	Cufflinks	exon	21444749	21444847	.	+	.	gene_id "XLOC_049340"; transcript_id "5_00134847"; exon_number "36"; gene_name "uc002kuq.2"; oId "uc002kuq.2_ext"; nearest_ref "uc002kuq.2"; class_code "="; tss_id "TSS44835"; p_id "P44587";
chr18	Cufflinks	exon	21447798	21447881	.	+	.	gene_id "XLOC_049340"; transcript_id "5_00134847"; exon_number "37"; gene_name "uc002kuq.2"; oId "uc002kuq.2_ext"; nearest_ref "uc002kuq.2"; class_code "="; tss_id "TSS44835"; p_id "P44587";
chr18	Cufflinks	exon	21451395	21451625	.	+	.	gene_id "XLOC_049340"; transcript_id "5_00134847"; exon_number "38"; gene_name "uc002kuq.2"; oId "uc002kuq.2_ext"; nearest_ref "uc002kuq.2"; class_code "="; tss_id "TSS44835"; p_id "P44587";
chr18	Cufflinks	exon	21456258	21456371	.	+	.	gene_id "XLOC_049340"; transcript_id "5_00134847"; exon_number "39"; gene_name "uc002kuq.2"; oId "uc002kuq.2_ext"; nearest_ref "uc002kuq.2"; class_code "="; tss_id "TSS44835"; p_id "P44587";
chr18	Cufflinks	exon	21461900	21462009	.	+	.	gene_id "XLOC_049340"; transcript_id "5_00134847"; exon_number "40"; gene_name "uc002kuq.2"; oId "uc002kuq.2_ext"; nearest_ref "uc002kuq.2"; class_code "="; tss_id "TSS44835"; p_id "P44587";
chr18	Cufflinks	exon	21464737	21464817	.	+	.	gene_id "XLOC_049340"; transcript_id "5_00134847"; exon_number "41"; gene_name "uc002kuq.2"; oId "uc002kuq.2_ext"; nearest_ref "uc002kuq.2"; class_code "="; tss_id "TSS44835"; p_id "P44587";
chr18	Cufflinks	exon	21469975	21470081	.	+	.	gene_id "XLOC_049340"; transcript_id "5_00134847"; exon_number "42"; gene_name "uc002kuq.2"; oId "uc002kuq.2_ext"; nearest_ref "uc002kuq.2"; class_code "="; tss_id "TSS44835"; p_id "P44587";
chr18	Cufflinks	exon	21474262	21474312	.	+	.	gene_id "XLOC_049340"; transcript_id "5_00134847"; exon_number "43"; gene_name "uc002kuq.2"; oId "uc002kuq.2_ext"; nearest_ref "uc002kuq.2"; class_code "="; tss_id "TSS44835"; p_id "P44587";
chr18	Cufflinks	exon	21474871	21475022	.	+	.	gene_id "XLOC_049340"; transcript_id "5_00134847"; exon_number "44"; gene_name "uc002kuq.2"; oId "uc002kuq.2_ext"; nearest_ref "uc002kuq.2"; class_code "="; tss_id "TSS44835"; p_id "P44587";
chr18	Cufflinks	exon	21478702	21478812	.	+	.	gene_id "XLOC_049340"; transcript_id "5_00134847"; exon_number "45"; gene_name "uc002kuq.2"; oId "uc002kuq.2_ext"; nearest_ref "uc002kuq.2"; class_code "="; tss_id "TSS44835"; p_id "P44587";
chr18	Cufflinks	exon	21478918	21479029	.	+	.	gene_id "XLOC_049340"; transcript_id "5_00134847"; exon_number "46"; gene_name "uc002kuq.2"; oId "uc002kuq.2_ext"; nearest_ref "uc002kuq.2"; class_code "="; tss_id "TSS44835"; p_id "P44587";
chr18	Cufflinks	exon	21479252	21479419	.	+	.	gene_id "XLOC_049340"; transcript_id "5_00134847"; exon_number "47"; gene_name "uc002kuq.2"; oId "uc002kuq.2_ext"; nearest_ref "uc002kuq.2"; class_code "="; tss_id "TSS44835"; p_id "P44587";
chr18	Cufflinks	exon	21481091	21481287	.	+	.	gene_id "XLOC_049340"; transcript_id "5_00134847"; exon_number "48"; gene_name "uc002kuq.2"; oId "uc002kuq.2_ext"; nearest_ref "uc002kuq.2"; class_code "="; tss_id "TSS44835"; p_id "P44587";
chr18	Cufflinks	exon	21482973	21483089	.	+	.	gene_id "XLOC_049340"; transcript_id "5_00134847"; exon_number "49"; gene_name "uc002kuq.2"; oId "uc002kuq.2_ext"; nearest_ref "uc002kuq.2"; class_code "="; tss_id "TSS44835"; p_id "P44587";
chr18	Cufflinks	exon	21483897	21484051	.	+	.	gene_id "XLOC_049340"; transcript_id "5_00134847"; exon_number "50"; gene_name "uc002kuq.2"; oId "uc002kuq.2_ext"; nearest_ref "uc002kuq.2"; class_code "="; tss_id "TSS44835"; p_id "P44587";
chr18	Cufflinks	exon	21484517	21484658	.	+	.	gene_id "XLOC_049340"; transcript_id "5_00134847"; exon_number "51"; gene_name "uc002kuq.2"; oId "uc002kuq.2_ext"; nearest_ref "uc002kuq.2"; class_code "="; tss_id "TSS44835"; p_id "P44587";
chr18	Cufflinks	exon	21485486	21485588	.	+	.	gene_id "XLOC_049340"; transcript_id "5_00134847"; exon_number "52"; gene_name "uc002kuq.2"; oId "uc002kuq.2_ext"; nearest_ref "uc002kuq.2"; class_code "="; tss_id "TSS44835"; p_id "P44587";
chr18	Cufflinks	exon	21487514	21487630	.	+	.	gene_id "XLOC_049340"; transcript_id "5_00134847"; exon_number "53"; gene_name "uc002kuq.2"; oId "uc002kuq.2_ext"; nearest_ref "uc002kuq.2"; class_code "="; tss_id "TSS44835"; p_id "P44587";
chr18	Cufflinks	exon	21487720	21487899	.	+	.	gene_id "XLOC_049340"; transcript_id "5_00134847"; exon_number "54"; gene_name "uc002kuq.2"; oId "uc002kuq.2_ext"; nearest_ref "uc002kuq.2"; class_code "="; tss_id "TSS44835"; p_id "P44587";
chr18	Cufflinks	exon	21489117	21489259	.	+	.	gene_id "XLOC_049340"; transcript_id "5_00134847"; exon_number "55"; gene_name "uc002kuq.2"; oId "uc002kuq.2_ext"; nearest_ref "uc002kuq.2"; class_code "="; tss_id "TSS44835"; p_id "P44587";
chr18	Cufflinks	exon	21492675	21492845	.	+	.	gene_id "XLOC_049340"; transcript_id "5_00134847"; exon_number "56"; gene_name "uc002kuq.2"; oId "uc002kuq.2_ext"; nearest_ref "uc002kuq.2"; class_code "="; tss_id "TSS44835"; p_id "P44587";
chr18	Cufflinks	exon	21494374	21494525	.	+	.	gene_id "XLOC_049340"; transcript_id "5_00134847"; exon_number "57"; gene_name "uc002kuq.2"; oId "uc002kuq.2_ext"; nearest_ref "uc002kuq.2"; class_code "="; tss_id "TSS44835"; p_id "P44587";
chr18	Cufflinks	exon	21494662	21494824	.	+	.	gene_id "XLOC_049340"; transcript_id "5_00134847"; exon_number "58"; gene_name "uc002kuq.2"; oId "uc002kuq.2_ext"; nearest_ref "uc002kuq.2"; class_code "="; tss_id "TSS44835"; p_id "P44587";
chr18	Cufflinks	exon	21495253	21495386	.	+	.	gene_id "XLOC_049340"; transcript_id "5_00134847"; exon_number "59"; gene_name "uc002kuq.2"; oId "uc002kuq.2_ext"; nearest_ref "uc002kuq.2"; class_code "="; tss_id "TSS44835"; p_id "P44587";
chr18	Cufflinks	exon	21496515	21496659	.	+	.	gene_id "XLOC_049340"; transcript_id "5_00134847"; exon_number "60"; gene_name "uc002kuq.2"; oId "uc002kuq.2_ext"; nearest_ref "uc002kuq.2"; class_code "="; tss_id "TSS44835"; p_id "P44587";
chr18	Cufflinks	exon	21500899	21501018	.	+	.	gene_id "XLOC_049340"; transcript_id "5_00134847"; exon_number "61"; gene_name "uc002kuq.2"; oId "uc002kuq.2_ext"; nearest_ref "uc002kuq.2"; class_code "="; tss_id "TSS44835"; p_id "P44587";
chr18	Cufflinks	exon	21501416	21501549	.	+	.	gene_id "XLOC_049340"; transcript_id "5_00134847"; exon_number "62"; gene_name "uc002kuq.2"; oId "uc002kuq.2_ext"; nearest_ref "uc002kuq.2"; class_code "="; tss_id "TSS44835"; p_id "P44587";
chr18	Cufflinks	exon	21508087	21508204	.	+	.	gene_id "XLOC_049340"; transcript_id "5_00134847"; exon_number "63"; gene_name "uc002kuq.2"; oId "uc002kuq.2_ext"; nearest_ref "uc002kuq.2"; class_code "="; tss_id "TSS44835"; p_id "P44587";
chr18	Cufflinks	exon	21508589	21508729	.	+	.	gene_id "XLOC_049340"; transcript_id "5_00134847"; exon_number "64"; gene_name "uc002kuq.2"; oId "uc002kuq.2_ext"; nearest_ref "uc002kuq.2"; class_code "="; tss_id "TSS44835"; p_id "P44587";
chr18	Cufflinks	exon	21511026	21511165	.	+	.	gene_id "XLOC_049340"; transcript_id "5_00134847"; exon_number "65"; gene_name "uc002kuq.2"; oId "uc002kuq.2_ext"; nearest_ref "uc002kuq.2"; class_code "="; tss_id "TSS44835"; p_id "P44587";
chr18	Cufflinks	exon	21512124	21512255	.	+	.	gene_id "XLOC_049340"; transcript_id "5_00134847"; exon_number "66"; gene_name "uc002kuq.2"; oId "uc002kuq.2_ext"; nearest_ref "uc002kuq.2"; class_code "="; tss_id "TSS44835"; p_id "P44587";
chr18	Cufflinks	exon	21513746	21513899	.	+	.	gene_id "XLOC_049340"; transcript_id "5_00134847"; exon_number "67"; gene_name "uc002kuq.2"; oId "uc002kuq.2_ext"; nearest_ref "uc002kuq.2"; class_code "="; tss_id "TSS44835"; p_id "P44587";
chr18	Cufflinks	exon	21519187	21519350	.	+	.	gene_id "XLOC_049340"; transcript_id "5_00134847"; exon_number "68"; gene_name "uc002kuq.2"; oId "uc002kuq.2_ext"; nearest_ref "uc002kuq.2"; class_code "="; tss_id "TSS44835"; p_id "P44587";
chr18	Cufflinks	exon	21523752	21523935	.	+	.	gene_id "XLOC_049340"; transcript_id "5_00134847"; exon_number "69"; gene_name "uc002kuq.2"; oId "uc002kuq.2_ext"; nearest_ref "uc002kuq.2"; class_code "="; tss_id "TSS44835"; p_id "P44587";
chr18	Cufflinks	exon	21526108	21526248	.	+	.	gene_id "XLOC_049340"; transcript_id "5_00134847"; exon_number "70"; gene_name "uc002kuq.2"; oId "uc002kuq.2_ext"; nearest_ref "uc002kuq.2"; class_code "="; tss_id "TSS44835"; p_id "P44587";
chr18	Cufflinks	exon	21529729	21529888	.	+	.	gene_id "XLOC_049340"; transcript_id "5_00134847"; exon_number "71"; gene_name "uc002kuq.2"; oId "uc002kuq.2_ext"; nearest_ref "uc002kuq.2"; class_code "="; tss_id "TSS44835"; p_id "P44587";
chr18	Cufflinks	exon	21529993	21530123	.	+	.	gene_id "XLOC_049340"; transcript_id "5_00134847"; exon_number "72"; gene_name "uc002kuq.2"; oId "uc002kuq.2_ext"; nearest_ref "uc002kuq.2"; class_code "="; tss_id "TSS44835"; p_id "P44587";
chr18	Cufflinks	exon	21531648	21531741	.	+	.	gene_id "XLOC_049340"; transcript_id "5_00134847"; exon_number "73"; gene_name "uc002kuq.2"; oId "uc002kuq.2_ext"; nearest_ref "uc002kuq.2"; class_code "="; tss_id "TSS44835"; p_id "P44587";
chr18	Cufflinks	exon	21532954	21533073	.	+	.	gene_id "XLOC_049340"; transcript_id "5_00134847"; exon_number "74"; gene_name "uc002kuq.2"; oId "uc002kuq.2_ext"; nearest_ref "uc002kuq.2"; class_code "="; tss_id "TSS44835"; p_id "P44587";
chr18	Cufflinks	exon	21534467	21535027	.	+	.	gene_id "XLOC_049340"; transcript_id "5_00134847"; exon_number "75"; gene_name "uc002kuq.2"; oId "uc002kuq.2_ext"; nearest_ref "uc002kuq.2"; class_code "="; tss_id "TSS44835"; p_id "P44587";
chr18	hg19_knownGene	exon	21269562	21269941	.	+	.	gene_id "XLOC_049340"; transcript_id "5_00134848"; exon_number "1"; gene_name "uc002kur.2"; oId "uc002kur.2"; nearest_ref "uc002kur.2"; class_code "="; tss_id "TSS44836"; p_id "P44588";
chr18	hg19_knownGene	exon	21293884	21294036	.	+	.	gene_id "XLOC_049340"; transcript_id "5_00134848"; exon_number "2"; gene_name "uc002kur.2"; oId "uc002kur.2"; nearest_ref "uc002kur.2"; class_code "="; tss_id "TSS44836"; p_id "P44588";
chr18	hg19_knownGene	exon	21327907	21328024	.	+	.	gene_id "XLOC_049340"; transcript_id "5_00134848"; exon_number "3"; gene_name "uc002kur.2"; oId "uc002kur.2"; nearest_ref "uc002kur.2"; class_code "="; tss_id "TSS44836"; p_id "P44588";
chr18	hg19_knownGene	exon	21329392	21329510	.	+	.	gene_id "XLOC_049340"; transcript_id "5_00134848"; exon_number "4"; gene_name "uc002kur.2"; oId "uc002kur.2"; nearest_ref "uc002kur.2"; class_code "="; tss_id "TSS44836"; p_id "P44588";
chr18	hg19_knownGene	exon	21330882	21331052	.	+	.	gene_id "XLOC_049340"; transcript_id "5_00134848"; exon_number "5"; gene_name "uc002kur.2"; oId "uc002kur.2"; nearest_ref "uc002kur.2"; class_code "="; tss_id "TSS44836"; p_id "P44588";
chr18	hg19_knownGene	exon	21333685	21333776	.	+	.	gene_id "XLOC_049340"; transcript_id "5_00134848"; exon_number "6"; gene_name "uc002kur.2"; oId "uc002kur.2"; nearest_ref "uc002kur.2"; class_code "="; tss_id "TSS44836"; p_id "P44588";
chr18	hg19_knownGene	exon	21338360	21338475	.	+	.	gene_id "XLOC_049340"; transcript_id "5_00134848"; exon_number "7"; gene_name "uc002kur.2"; oId "uc002kur.2"; nearest_ref "uc002kur.2"; class_code "="; tss_id "TSS44836"; p_id "P44588";
chr18	hg19_knownGene	exon	21343369	21343487	.	+	.	gene_id "XLOC_049340"; transcript_id "5_00134848"; exon_number "8"; gene_name "uc002kur.2"; oId "uc002kur.2"; nearest_ref "uc002kur.2"; class_code "="; tss_id "TSS44836"; p_id "P44588";
chr18	hg19_knownGene	exon	21353461	21353551	.	+	.	gene_id "XLOC_049340"; transcript_id "5_00134848"; exon_number "9"; gene_name "uc002kur.2"; oId "uc002kur.2"; nearest_ref "uc002kur.2"; class_code "="; tss_id "TSS44836"; p_id "P44588";
chr18	hg19_knownGene	exon	21355756	21355887	.	+	.	gene_id "XLOC_049340"; transcript_id "5_00134848"; exon_number "10"; gene_name "uc002kur.2"; oId "uc002kur.2"; nearest_ref "uc002kur.2"; class_code "="; tss_id "TSS44836"; p_id "P44588";
chr18	hg19_knownGene	exon	21357521	21357583	.	+	.	gene_id "XLOC_049340"; transcript_id "5_00134848"; exon_number "11"; gene_name "uc002kur.2"; oId "uc002kur.2"; nearest_ref "uc002kur.2"; class_code "="; tss_id "TSS44836"; p_id "P44588";
chr18	hg19_knownGene	exon	21363987	21364121	.	+	.	gene_id "XLOC_049340"; transcript_id "5_00134848"; exon_number "12"; gene_name "uc002kur.2"; oId "uc002kur.2"; nearest_ref "uc002kur.2"; class_code "="; tss_id "TSS44836"; p_id "P44588";
chr18	hg19_knownGene	exon	21390330	21390467	.	+	.	gene_id "XLOC_049340"; transcript_id "5_00134848"; exon_number "13"; gene_name "uc002kur.2"; oId "uc002kur.2"; nearest_ref "uc002kur.2"; class_code "="; tss_id "TSS44836"; p_id "P44588";
chr18	hg19_knownGene	exon	21393021	21393067	.	+	.	gene_id "XLOC_049340"; transcript_id "5_00134848"; exon_number "14"; gene_name "uc002kur.2"; oId "uc002kur.2"; nearest_ref "uc002kur.2"; class_code "="; tss_id "TSS44836"; p_id "P44588";
chr18	hg19_knownGene	exon	21394367	21394466	.	+	.	gene_id "XLOC_049340"; transcript_id "5_00134848"; exon_number "15"; gene_name "uc002kur.2"; oId "uc002kur.2"; nearest_ref "uc002kur.2"; class_code "="; tss_id "TSS44836"; p_id "P44588";
chr18	hg19_knownGene	exon	21395152	21395204	.	+	.	gene_id "XLOC_049340"; transcript_id "5_00134848"; exon_number "16"; gene_name "uc002kur.2"; oId "uc002kur.2"; nearest_ref "uc002kur.2"; class_code "="; tss_id "TSS44836"; p_id "P44588";
chr18	hg19_knownGene	exon	21395432	21395537	.	+	.	gene_id "XLOC_049340"; transcript_id "5_00134848"; exon_number "17"; gene_name "uc002kur.2"; oId "uc002kur.2"; nearest_ref "uc002kur.2"; class_code "="; tss_id "TSS44836"; p_id "P44588";
chr18	hg19_knownGene	exon	21396352	21396451	.	+	.	gene_id "XLOC_049340"; transcript_id "5_00134848"; exon_number "18"; gene_name "uc002kur.2"; oId "uc002kur.2"; nearest_ref "uc002kur.2"; class_code "="; tss_id "TSS44836"; p_id "P44588";
chr18	hg19_knownGene	exon	21399805	21399961	.	+	.	gene_id "XLOC_049340"; transcript_id "5_00134848"; exon_number "19"; gene_name "uc002kur.2"; oId "uc002kur.2"; nearest_ref "uc002kur.2"; class_code "="; tss_id "TSS44836"; p_id "P44588";
chr18	hg19_knownGene	exon	21402216	21402339	.	+	.	gene_id "XLOC_049340"; transcript_id "5_00134848"; exon_number "20"; gene_name "uc002kur.2"; oId "uc002kur.2"; nearest_ref "uc002kur.2"; class_code "="; tss_id "TSS44836"; p_id "P44588";
chr18	hg19_knownGene	exon	21404387	21404529	.	+	.	gene_id "XLOC_049340"; transcript_id "5_00134848"; exon_number "21"; gene_name "uc002kur.2"; oId "uc002kur.2"; nearest_ref "uc002kur.2"; class_code "="; tss_id "TSS44836"; p_id "P44588";
chr18	hg19_knownGene	exon	21406666	21406763	.	+	.	gene_id "XLOC_049340"; transcript_id "5_00134848"; exon_number "22"; gene_name "uc002kur.2"; oId "uc002kur.2"; nearest_ref "uc002kur.2"; class_code "="; tss_id "TSS44836"; p_id "P44588";
chr18	hg19_knownGene	exon	21407278	21407431	.	+	.	gene_id "XLOC_049340"; transcript_id "5_00134848"; exon_number "23"; gene_name "uc002kur.2"; oId "uc002kur.2"; nearest_ref "uc002kur.2"; class_code "="; tss_id "TSS44836"; p_id "P44588";
chr18	hg19_knownGene	exon	21413792	21413952	.	+	.	gene_id "XLOC_049340"; transcript_id "5_00134848"; exon_number "24"; gene_name "uc002kur.2"; oId "uc002kur.2"; nearest_ref "uc002kur.2"; class_code "="; tss_id "TSS44836"; p_id "P44588";
chr18	hg19_knownGene	exon	21416945	21417053	.	+	.	gene_id "XLOC_049340"; transcript_id "5_00134848"; exon_number "25"; gene_name "uc002kur.2"; oId "uc002kur.2"; nearest_ref "uc002kur.2"; class_code "="; tss_id "TSS44836"; p_id "P44588";
chr18	hg19_knownGene	exon	21418745	21418842	.	+	.	gene_id "XLOC_049340"; transcript_id "5_00134848"; exon_number "26"; gene_name "uc002kur.2"; oId "uc002kur.2"; nearest_ref "uc002kur.2"; class_code "="; tss_id "TSS44836"; p_id "P44588";
chr18	hg19_knownGene	exon	21419749	21419893	.	+	.	gene_id "XLOC_049340"; transcript_id "5_00134848"; exon_number "27"; gene_name "uc002kur.2"; oId "uc002kur.2"; nearest_ref "uc002kur.2"; class_code "="; tss_id "TSS44836"; p_id "P44588";
chr18	hg19_knownGene	exon	21422359	21422485	.	+	.	gene_id "XLOC_049340"; transcript_id "5_00134848"; exon_number "28"; gene_name "uc002kur.2"; oId "uc002kur.2"; nearest_ref "uc002kur.2"; class_code "="; tss_id "TSS44836"; p_id "P44588";
chr18	hg19_knownGene	exon	21422575	21422714	.	+	.	gene_id "XLOC_049340"; transcript_id "5_00134848"; exon_number "29"; gene_name "uc002kur.2"; oId "uc002kur.2"; nearest_ref "uc002kur.2"; class_code "="; tss_id "TSS44836"; p_id "P44588";
chr18	hg19_knownGene	exon	21424973	21425088	.	+	.	gene_id "XLOC_049340"; transcript_id "5_00134848"; exon_number "30"; gene_name "uc002kur.2"; oId "uc002kur.2"; nearest_ref "uc002kur.2"; class_code "="; tss_id "TSS44836"; p_id "P44588";
chr18	hg19_knownGene	exon	21426261	21426472	.	+	.	gene_id "XLOC_049340"; transcript_id "5_00134848"; exon_number "31"; gene_name "uc002kur.2"; oId "uc002kur.2"; nearest_ref "uc002kur.2"; class_code "="; tss_id "TSS44836"; p_id "P44588";
chr18	hg19_knownGene	exon	21427428	21427632	.	+	.	gene_id "XLOC_049340"; transcript_id "5_00134848"; exon_number "32"; gene_name "uc002kur.2"; oId "uc002kur.2"; nearest_ref "uc002kur.2"; class_code "="; tss_id "TSS44836"; p_id "P44588";
chr18	hg19_knownGene	exon	21437808	21437952	.	+	.	gene_id "XLOC_049340"; transcript_id "5_00134848"; exon_number "33"; gene_name "uc002kur.2"; oId "uc002kur.2"; nearest_ref "uc002kur.2"; class_code "="; tss_id "TSS44836"; p_id "P44588";
chr18	hg19_knownGene	exon	21438653	21438793	.	+	.	gene_id "XLOC_049340"; transcript_id "5_00134848"; exon_number "34"; gene_name "uc002kur.2"; oId "uc002kur.2"; nearest_ref "uc002kur.2"; class_code "="; tss_id "TSS44836"; p_id "P44588";
chr18	hg19_knownGene	exon	21441610	21441771	.	+	.	gene_id "XLOC_049340"; transcript_id "5_00134848"; exon_number "35"; gene_name "uc002kur.2"; oId "uc002kur.2"; nearest_ref "uc002kur.2"; class_code "="; tss_id "TSS44836"; p_id "P44588";
chr18	hg19_knownGene	exon	21444749	21444847	.	+	.	gene_id "XLOC_049340"; transcript_id "5_00134848"; exon_number "36"; gene_name "uc002kur.2"; oId "uc002kur.2"; nearest_ref "uc002kur.2"; class_code "="; tss_id "TSS44836"; p_id "P44588";
chr18	hg19_knownGene	exon	21447798	21447881	.	+	.	gene_id "XLOC_049340"; transcript_id "5_00134848"; exon_number "37"; gene_name "uc002kur.2"; oId "uc002kur.2"; nearest_ref "uc002kur.2"; class_code "="; tss_id "TSS44836"; p_id "P44588";
chr18	hg19_knownGene	exon	21451395	21451625	.	+	.	gene_id "XLOC_049340"; transcript_id "5_00134848"; exon_number "38"; gene_name "uc002kur.2"; oId "uc002kur.2"; nearest_ref "uc002kur.2"; class_code "="; tss_id "TSS44836"; p_id "P44588";
chr18	hg19_knownGene	exon	21456258	21456371	.	+	.	gene_id "XLOC_049340"; transcript_id "5_00134848"; exon_number "39"; gene_name "uc002kur.2"; oId "uc002kur.2"; nearest_ref "uc002kur.2"; class_code "="; tss_id "TSS44836"; p_id "P44588";
chr18	hg19_knownGene	exon	21461900	21462009	.	+	.	gene_id "XLOC_049340"; transcript_id "5_00134848"; exon_number "40"; gene_name "uc002kur.2"; oId "uc002kur.2"; nearest_ref "uc002kur.2"; class_code "="; tss_id "TSS44836"; p_id "P44588";
chr18	hg19_knownGene	exon	21464737	21464817	.	+	.	gene_id "XLOC_049340"; transcript_id "5_00134848"; exon_number "41"; gene_name "uc002kur.2"; oId "uc002kur.2"; nearest_ref "uc002kur.2"; class_code "="; tss_id "TSS44836"; p_id "P44588";
chr18	hg19_knownGene	exon	21469975	21470081	.	+	.	gene_id "XLOC_049340"; transcript_id "5_00134848"; exon_number "42"; gene_name "uc002kur.2"; oId "uc002kur.2"; nearest_ref "uc002kur.2"; class_code "="; tss_id "TSS44836"; p_id "P44588";
chr18	hg19_knownGene	exon	21474262	21474312	.	+	.	gene_id "XLOC_049340"; transcript_id "5_00134848"; exon_number "43"; gene_name "uc002kur.2"; oId "uc002kur.2"; nearest_ref "uc002kur.2"; class_code "="; tss_id "TSS44836"; p_id "P44588";
chr18	hg19_knownGene	exon	21474871	21475022	.	+	.	gene_id "XLOC_049340"; transcript_id "5_00134848"; exon_number "44"; gene_name "uc002kur.2"; oId "uc002kur.2"; nearest_ref "uc002kur.2"; class_code "="; tss_id "TSS44836"; p_id "P44588";
chr18	hg19_knownGene	exon	21478702	21478812	.	+	.	gene_id "XLOC_049340"; transcript_id "5_00134848"; exon_number "45"; gene_name "uc002kur.2"; oId "uc002kur.2"; nearest_ref "uc002kur.2"; class_code "="; tss_id "TSS44836"; p_id "P44588";
chr18	hg19_knownGene	exon	21478918	21479029	.	+	.	gene_id "XLOC_049340"; transcript_id "5_00134848"; exon_number "46"; gene_name "uc002kur.2"; oId "uc002kur.2"; nearest_ref "uc002kur.2"; class_code "="; tss_id "TSS44836"; p_id "P44588";
chr18	hg19_knownGene	exon	21481091	21481287	.	+	.	gene_id "XLOC_049340"; transcript_id "5_00134848"; exon_number "47"; gene_name "uc002kur.2"; oId "uc002kur.2"; nearest_ref "uc002kur.2"; class_code "="; tss_id "TSS44836"; p_id "P44588";
chr18	hg19_knownGene	exon	21482973	21483089	.	+	.	gene_id "XLOC_049340"; transcript_id "5_00134848"; exon_number "48"; gene_name "uc002kur.2"; oId "uc002kur.2"; nearest_ref "uc002kur.2"; class_code "="; tss_id "TSS44836"; p_id "P44588";
chr18	hg19_knownGene	exon	21483897	21484051	.	+	.	gene_id "XLOC_049340"; transcript_id "5_00134848"; exon_number "49"; gene_name "uc002kur.2"; oId "uc002kur.2"; nearest_ref "uc002kur.2"; class_code "="; tss_id "TSS44836"; p_id "P44588";
chr18	hg19_knownGene	exon	21484517	21484658	.	+	.	gene_id "XLOC_049340"; transcript_id "5_00134848"; exon_number "50"; gene_name "uc002kur.2"; oId "uc002kur.2"; nearest_ref "uc002kur.2"; class_code "="; tss_id "TSS44836"; p_id "P44588";
chr18	hg19_knownGene	exon	21485486	21485588	.	+	.	gene_id "XLOC_049340"; transcript_id "5_00134848"; exon_number "51"; gene_name "uc002kur.2"; oId "uc002kur.2"; nearest_ref "uc002kur.2"; class_code "="; tss_id "TSS44836"; p_id "P44588";
chr18	hg19_knownGene	exon	21487514	21487630	.	+	.	gene_id "XLOC_049340"; transcript_id "5_00134848"; exon_number "52"; gene_name "uc002kur.2"; oId "uc002kur.2"; nearest_ref "uc002kur.2"; class_code "="; tss_id "TSS44836"; p_id "P44588";
chr18	hg19_knownGene	exon	21487720	21487899	.	+	.	gene_id "XLOC_049340"; transcript_id "5_00134848"; exon_number "53"; gene_name "uc002kur.2"; oId "uc002kur.2"; nearest_ref "uc002kur.2"; class_code "="; tss_id "TSS44836"; p_id "P44588";
chr18	hg19_knownGene	exon	21489117	21489259	.	+	.	gene_id "XLOC_049340"; transcript_id "5_00134848"; exon_number "54"; gene_name "uc002kur.2"; oId "uc002kur.2"; nearest_ref "uc002kur.2"; class_code "="; tss_id "TSS44836"; p_id "P44588";
chr18	hg19_knownGene	exon	21492675	21492845	.	+	.	gene_id "XLOC_049340"; transcript_id "5_00134848"; exon_number "55"; gene_name "uc002kur.2"; oId "uc002kur.2"; nearest_ref "uc002kur.2"; class_code "="; tss_id "TSS44836"; p_id "P44588";
chr18	hg19_knownGene	exon	21494374	21494525	.	+	.	gene_id "XLOC_049340"; transcript_id "5_00134848"; exon_number "56"; gene_name "uc002kur.2"; oId "uc002kur.2"; nearest_ref "uc002kur.2"; class_code "="; tss_id "TSS44836"; p_id "P44588";
chr18	hg19_knownGene	exon	21494662	21494824	.	+	.	gene_id "XLOC_049340"; transcript_id "5_00134848"; exon_number "57"; gene_name "uc002kur.2"; oId "uc002kur.2"; nearest_ref "uc002kur.2"; class_code "="; tss_id "TSS44836"; p_id "P44588";
chr18	hg19_knownGene	exon	21495253	21495386	.	+	.	gene_id "XLOC_049340"; transcript_id "5_00134848"; exon_number "58"; gene_name "uc002kur.2"; oId "uc002kur.2"; nearest_ref "uc002kur.2"; class_code "="; tss_id "TSS44836"; p_id "P44588";
chr18	hg19_knownGene	exon	21496515	21496659	.	+	.	gene_id "XLOC_049340"; transcript_id "5_00134848"; exon_number "59"; gene_name "uc002kur.2"; oId "uc002kur.2"; nearest_ref "uc002kur.2"; class_code "="; tss_id "TSS44836"; p_id "P44588";
chr18	hg19_knownGene	exon	21500899	21501018	.	+	.	gene_id "XLOC_049340"; transcript_id "5_00134848"; exon_number "60"; gene_name "uc002kur.2"; oId "uc002kur.2"; nearest_ref "uc002kur.2"; class_code "="; tss_id "TSS44836"; p_id "P44588";
chr18	hg19_knownGene	exon	21501416	21501549	.	+	.	gene_id "XLOC_049340"; transcript_id "5_00134848"; exon_number "61"; gene_name "uc002kur.2"; oId "uc002kur.2"; nearest_ref "uc002kur.2"; class_code "="; tss_id "TSS44836"; p_id "P44588";
chr18	hg19_knownGene	exon	21508087	21508204	.	+	.	gene_id "XLOC_049340"; transcript_id "5_00134848"; exon_number "62"; gene_name "uc002kur.2"; oId "uc002kur.2"; nearest_ref "uc002kur.2"; class_code "="; tss_id "TSS44836"; p_id "P44588";
chr18	hg19_knownGene	exon	21508589	21508729	.	+	.	gene_id "XLOC_049340"; transcript_id "5_00134848"; exon_number "63"; gene_name "uc002kur.2"; oId "uc002kur.2"; nearest_ref "uc002kur.2"; class_code "="; tss_id "TSS44836"; p_id "P44588";
chr18	hg19_knownGene	exon	21511026	21511165	.	+	.	gene_id "XLOC_049340"; transcript_id "5_00134848"; exon_number "64"; gene_name "uc002kur.2"; oId "uc002kur.2"; nearest_ref "uc002kur.2"; class_code "="; tss_id "TSS44836"; p_id "P44588";
chr18	hg19_knownGene	exon	21512124	21512255	.	+	.	gene_id "XLOC_049340"; transcript_id "5_00134848"; exon_number "65"; gene_name "uc002kur.2"; oId "uc002kur.2"; nearest_ref "uc002kur.2"; class_code "="; tss_id "TSS44836"; p_id "P44588";
chr18	hg19_knownGene	exon	21513746	21513899	.	+	.	gene_id "XLOC_049340"; transcript_id "5_00134848"; exon_number "66"; gene_name "uc002kur.2"; oId "uc002kur.2"; nearest_ref "uc002kur.2"; class_code "="; tss_id "TSS44836"; p_id "P44588";
chr18	hg19_knownGene	exon	21519187	21519350	.	+	.	gene_id "XLOC_049340"; transcript_id "5_00134848"; exon_number "67"; gene_name "uc002kur.2"; oId "uc002kur.2"; nearest_ref "uc002kur.2"; class_code "="; tss_id "TSS44836"; p_id "P44588";
chr18	hg19_knownGene	exon	21523752	21523935	.	+	.	gene_id "XLOC_049340"; transcript_id "5_00134848"; exon_number "68"; gene_name "uc002kur.2"; oId "uc002kur.2"; nearest_ref "uc002kur.2"; class_code "="; tss_id "TSS44836"; p_id "P44588";
chr18	hg19_knownGene	exon	21526108	21526248	.	+	.	gene_id "XLOC_049340"; transcript_id "5_00134848"; exon_number "69"; gene_name "uc002kur.2"; oId "uc002kur.2"; nearest_ref "uc002kur.2"; class_code "="; tss_id "TSS44836"; p_id "P44588";
chr18	hg19_knownGene	exon	21529729	21529888	.	+	.	gene_id "XLOC_049340"; transcript_id "5_00134848"; exon_number "70"; gene_name "uc002kur.2"; oId "uc002kur.2"; nearest_ref "uc002kur.2"; class_code "="; tss_id "TSS44836"; p_id "P44588";
chr18	hg19_knownGene	exon	21529993	21530123	.	+	.	gene_id "XLOC_049340"; transcript_id "5_00134848"; exon_number "71"; gene_name "uc002kur.2"; oId "uc002kur.2"; nearest_ref "uc002kur.2"; class_code "="; tss_id "TSS44836"; p_id "P44588";
chr18	hg19_knownGene	exon	21531648	21531741	.	+	.	gene_id "XLOC_049340"; transcript_id "5_00134848"; exon_number "72"; gene_name "uc002kur.2"; oId "uc002kur.2"; nearest_ref "uc002kur.2"; class_code "="; tss_id "TSS44836"; p_id "P44588";
chr18	hg19_knownGene	exon	21532954	21533073	.	+	.	gene_id "XLOC_049340"; transcript_id "5_00134848"; exon_number "73"; gene_name "uc002kur.2"; oId "uc002kur.2"; nearest_ref "uc002kur.2"; class_code "="; tss_id "TSS44836"; p_id "P44588";
chr18	hg19_knownGene	exon	21534467	21535027	.	+	.	gene_id "XLOC_049340"; transcript_id "5_00134848"; exon_number "74"; gene_name "uc002kur.2"; oId "uc002kur.2"; nearest_ref "uc002kur.2"; class_code "="; tss_id "TSS44836"; p_id "P44588";
chr18	hg19_knownGene	exon	21452984	21453179	.	+	.	gene_id "XLOC_049340"; transcript_id "5_00134850"; exon_number "1"; gene_name "uc002kut.3"; oId "uc002kut.3"; nearest_ref "uc002kut.3"; class_code "="; tss_id "TSS44837"; p_id "P44586";
chr18	hg19_knownGene	exon	21456258	21456371	.	+	.	gene_id "XLOC_049340"; transcript_id "5_00134850"; exon_number "2"; gene_name "uc002kut.3"; oId "uc002kut.3"; nearest_ref "uc002kut.3"; class_code "="; tss_id "TSS44837"; p_id "P44586";
chr18	hg19_knownGene	exon	21461900	21462009	.	+	.	gene_id "XLOC_049340"; transcript_id "5_00134850"; exon_number "3"; gene_name "uc002kut.3"; oId "uc002kut.3"; nearest_ref "uc002kut.3"; class_code "="; tss_id "TSS44837"; p_id "P44586";
chr18	hg19_knownGene	exon	21464737	21464817	.	+	.	gene_id "XLOC_049340"; transcript_id "5_00134850"; exon_number "4"; gene_name "uc002kut.3"; oId "uc002kut.3"; nearest_ref "uc002kut.3"; class_code "="; tss_id "TSS44837"; p_id "P44586";
chr18	hg19_knownGene	exon	21469975	21470081	.	+	.	gene_id "XLOC_049340"; transcript_id "5_00134850"; exon_number "5"; gene_name "uc002kut.3"; oId "uc002kut.3"; nearest_ref "uc002kut.3"; class_code "="; tss_id "TSS44837"; p_id "P44586";
chr18	hg19_knownGene	exon	21474262	21474312	.	+	.	gene_id "XLOC_049340"; transcript_id "5_00134850"; exon_number "6"; gene_name "uc002kut.3"; oId "uc002kut.3"; nearest_ref "uc002kut.3"; class_code "="; tss_id "TSS44837"; p_id "P44586";
chr18	hg19_knownGene	exon	21474871	21475022	.	+	.	gene_id "XLOC_049340"; transcript_id "5_00134850"; exon_number "7"; gene_name "uc002kut.3"; oId "uc002kut.3"; nearest_ref "uc002kut.3"; class_code "="; tss_id "TSS44837"; p_id "P44586";
chr18	hg19_knownGene	exon	21478702	21478812	.	+	.	gene_id "XLOC_049340"; transcript_id "5_00134850"; exon_number "8"; gene_name "uc002kut.3"; oId "uc002kut.3"; nearest_ref "uc002kut.3"; class_code "="; tss_id "TSS44837"; p_id "P44586";
chr18	hg19_knownGene	exon	21478918	21479029	.	+	.	gene_id "XLOC_049340"; transcript_id "5_00134850"; exon_number "9"; gene_name "uc002kut.3"; oId "uc002kut.3"; nearest_ref "uc002kut.3"; class_code "="; tss_id "TSS44837"; p_id "P44586";
chr18	hg19_knownGene	exon	21481091	21481287	.	+	.	gene_id "XLOC_049340"; transcript_id "5_00134850"; exon_number "10"; gene_name "uc002kut.3"; oId "uc002kut.3"; nearest_ref "uc002kut.3"; class_code "="; tss_id "TSS44837"; p_id "P44586";
chr18	hg19_knownGene	exon	21482973	21483089	.	+	.	gene_id "XLOC_049340"; transcript_id "5_00134850"; exon_number "11"; gene_name "uc002kut.3"; oId "uc002kut.3"; nearest_ref "uc002kut.3"; class_code "="; tss_id "TSS44837"; p_id "P44586";
chr18	hg19_knownGene	exon	21483897	21484051	.	+	.	gene_id "XLOC_049340"; transcript_id "5_00134850"; exon_number "12"; gene_name "uc002kut.3"; oId "uc002kut.3"; nearest_ref "uc002kut.3"; class_code "="; tss_id "TSS44837"; p_id "P44586";
chr18	hg19_knownGene	exon	21484517	21484658	.	+	.	gene_id "XLOC_049340"; transcript_id "5_00134850"; exon_number "13"; gene_name "uc002kut.3"; oId "uc002kut.3"; nearest_ref "uc002kut.3"; class_code "="; tss_id "TSS44837"; p_id "P44586";
chr18	hg19_knownGene	exon	21485486	21485588	.	+	.	gene_id "XLOC_049340"; transcript_id "5_00134850"; exon_number "14"; gene_name "uc002kut.3"; oId "uc002kut.3"; nearest_ref "uc002kut.3"; class_code "="; tss_id "TSS44837"; p_id "P44586";
chr18	hg19_knownGene	exon	21487514	21487630	.	+	.	gene_id "XLOC_049340"; transcript_id "5_00134850"; exon_number "15"; gene_name "uc002kut.3"; oId "uc002kut.3"; nearest_ref "uc002kut.3"; class_code "="; tss_id "TSS44837"; p_id "P44586";
chr18	hg19_knownGene	exon	21487720	21487899	.	+	.	gene_id "XLOC_049340"; transcript_id "5_00134850"; exon_number "16"; gene_name "uc002kut.3"; oId "uc002kut.3"; nearest_ref "uc002kut.3"; class_code "="; tss_id "TSS44837"; p_id "P44586";
chr18	hg19_knownGene	exon	21489117	21489259	.	+	.	gene_id "XLOC_049340"; transcript_id "5_00134850"; exon_number "17"; gene_name "uc002kut.3"; oId "uc002kut.3"; nearest_ref "uc002kut.3"; class_code "="; tss_id "TSS44837"; p_id "P44586";
chr18	hg19_knownGene	exon	21492675	21492845	.	+	.	gene_id "XLOC_049340"; transcript_id "5_00134850"; exon_number "18"; gene_name "uc002kut.3"; oId "uc002kut.3"; nearest_ref "uc002kut.3"; class_code "="; tss_id "TSS44837"; p_id "P44586";
chr18	hg19_knownGene	exon	21494374	21494525	.	+	.	gene_id "XLOC_049340"; transcript_id "5_00134850"; exon_number "19"; gene_name "uc002kut.3"; oId "uc002kut.3"; nearest_ref "uc002kut.3"; class_code "="; tss_id "TSS44837"; p_id "P44586";
chr18	hg19_knownGene	exon	21494662	21494824	.	+	.	gene_id "XLOC_049340"; transcript_id "5_00134850"; exon_number "20"; gene_name "uc002kut.3"; oId "uc002kut.3"; nearest_ref "uc002kut.3"; class_code "="; tss_id "TSS44837"; p_id "P44586";
chr18	hg19_knownGene	exon	21495253	21495386	.	+	.	gene_id "XLOC_049340"; transcript_id "5_00134850"; exon_number "21"; gene_name "uc002kut.3"; oId "uc002kut.3"; nearest_ref "uc002kut.3"; class_code "="; tss_id "TSS44837"; p_id "P44586";
chr18	hg19_knownGene	exon	21496515	21496659	.	+	.	gene_id "XLOC_049340"; transcript_id "5_00134850"; exon_number "22"; gene_name "uc002kut.3"; oId "uc002kut.3"; nearest_ref "uc002kut.3"; class_code "="; tss_id "TSS44837"; p_id "P44586";
chr18	hg19_knownGene	exon	21500899	21501018	.	+	.	gene_id "XLOC_049340"; transcript_id "5_00134850"; exon_number "23"; gene_name "uc002kut.3"; oId "uc002kut.3"; nearest_ref "uc002kut.3"; class_code "="; tss_id "TSS44837"; p_id "P44586";
chr18	hg19_knownGene	exon	21501416	21501549	.	+	.	gene_id "XLOC_049340"; transcript_id "5_00134850"; exon_number "24"; gene_name "uc002kut.3"; oId "uc002kut.3"; nearest_ref "uc002kut.3"; class_code "="; tss_id "TSS44837"; p_id "P44586";
chr18	hg19_knownGene	exon	21508087	21508204	.	+	.	gene_id "XLOC_049340"; transcript_id "5_00134850"; exon_number "25"; gene_name "uc002kut.3"; oId "uc002kut.3"; nearest_ref "uc002kut.3"; class_code "="; tss_id "TSS44837"; p_id "P44586";
chr18	hg19_knownGene	exon	21508589	21508729	.	+	.	gene_id "XLOC_049340"; transcript_id "5_00134850"; exon_number "26"; gene_name "uc002kut.3"; oId "uc002kut.3"; nearest_ref "uc002kut.3"; class_code "="; tss_id "TSS44837"; p_id "P44586";
chr18	hg19_knownGene	exon	21511026	21511165	.	+	.	gene_id "XLOC_049340"; transcript_id "5_00134850"; exon_number "27"; gene_name "uc002kut.3"; oId "uc002kut.3"; nearest_ref "uc002kut.3"; class_code "="; tss_id "TSS44837"; p_id "P44586";
chr18	hg19_knownGene	exon	21512124	21512255	.	+	.	gene_id "XLOC_049340"; transcript_id "5_00134850"; exon_number "28"; gene_name "uc002kut.3"; oId "uc002kut.3"; nearest_ref "uc002kut.3"; class_code "="; tss_id "TSS44837"; p_id "P44586";
chr18	hg19_knownGene	exon	21513746	21513899	.	+	.	gene_id "XLOC_049340"; transcript_id "5_00134850"; exon_number "29"; gene_name "uc002kut.3"; oId "uc002kut.3"; nearest_ref "uc002kut.3"; class_code "="; tss_id "TSS44837"; p_id "P44586";
chr18	hg19_knownGene	exon	21519187	21519350	.	+	.	gene_id "XLOC_049340"; transcript_id "5_00134850"; exon_number "30"; gene_name "uc002kut.3"; oId "uc002kut.3"; nearest_ref "uc002kut.3"; class_code "="; tss_id "TSS44837"; p_id "P44586";
chr18	hg19_knownGene	exon	21523752	21523935	.	+	.	gene_id "XLOC_049340"; transcript_id "5_00134850"; exon_number "31"; gene_name "uc002kut.3"; oId "uc002kut.3"; nearest_ref "uc002kut.3"; class_code "="; tss_id "TSS44837"; p_id "P44586";
chr18	hg19_knownGene	exon	21526108	21526248	.	+	.	gene_id "XLOC_049340"; transcript_id "5_00134850"; exon_number "32"; gene_name "uc002kut.3"; oId "uc002kut.3"; nearest_ref "uc002kut.3"; class_code "="; tss_id "TSS44837"; p_id "P44586";
chr18	hg19_knownGene	exon	21529729	21529888	.	+	.	gene_id "XLOC_049340"; transcript_id "5_00134850"; exon_number "33"; gene_name "uc002kut.3"; oId "uc002kut.3"; nearest_ref "uc002kut.3"; class_code "="; tss_id "TSS44837"; p_id "P44586";
chr18	hg19_knownGene	exon	21529993	21530123	.	+	.	gene_id "XLOC_049340"; transcript_id "5_00134850"; exon_number "34"; gene_name "uc002kut.3"; oId "uc002kut.3"; nearest_ref "uc002kut.3"; class_code "="; tss_id "TSS44837"; p_id "P44586";
chr18	hg19_knownGene	exon	21531648	21531741	.	+	.	gene_id "XLOC_049340"; transcript_id "5_00134850"; exon_number "35"; gene_name "uc002kut.3"; oId "uc002kut.3"; nearest_ref "uc002kut.3"; class_code "="; tss_id "TSS44837"; p_id "P44586";
chr18	hg19_knownGene	exon	21532954	21533073	.	+	.	gene_id "XLOC_049340"; transcript_id "5_00134850"; exon_number "36"; gene_name "uc002kut.3"; oId "uc002kut.3"; nearest_ref "uc002kut.3"; class_code "="; tss_id "TSS44837"; p_id "P44586";
chr18	hg19_knownGene	exon	21534467	21535027	.	+	.	gene_id "XLOC_049340"; transcript_id "5_00134850"; exon_number "37"; gene_name "uc002kut.3"; oId "uc002kut.3"; nearest_ref "uc002kut.3"; class_code "="; tss_id "TSS44837"; p_id "P44586";
chr18	hg19_knownGene	exon	21452984	21453179	.	+	.	gene_id "XLOC_049340"; transcript_id "5_00134849"; exon_number "1"; gene_name "uc002kus.3"; oId "uc002kus.3"; nearest_ref "uc002kus.3"; class_code "="; tss_id "TSS44837"; p_id "P44585";
chr18	hg19_knownGene	exon	21456258	21456371	.	+	.	gene_id "XLOC_049340"; transcript_id "5_00134849"; exon_number "2"; gene_name "uc002kus.3"; oId "uc002kus.3"; nearest_ref "uc002kus.3"; class_code "="; tss_id "TSS44837"; p_id "P44585";
chr18	hg19_knownGene	exon	21461900	21462009	.	+	.	gene_id "XLOC_049340"; transcript_id "5_00134849"; exon_number "3"; gene_name "uc002kus.3"; oId "uc002kus.3"; nearest_ref "uc002kus.3"; class_code "="; tss_id "TSS44837"; p_id "P44585";
chr18	hg19_knownGene	exon	21464737	21464817	.	+	.	gene_id "XLOC_049340"; transcript_id "5_00134849"; exon_number "4"; gene_name "uc002kus.3"; oId "uc002kus.3"; nearest_ref "uc002kus.3"; class_code "="; tss_id "TSS44837"; p_id "P44585";
chr18	hg19_knownGene	exon	21469975	21470081	.	+	.	gene_id "XLOC_049340"; transcript_id "5_00134849"; exon_number "5"; gene_name "uc002kus.3"; oId "uc002kus.3"; nearest_ref "uc002kus.3"; class_code "="; tss_id "TSS44837"; p_id "P44585";
chr18	hg19_knownGene	exon	21474262	21474312	.	+	.	gene_id "XLOC_049340"; transcript_id "5_00134849"; exon_number "6"; gene_name "uc002kus.3"; oId "uc002kus.3"; nearest_ref "uc002kus.3"; class_code "="; tss_id "TSS44837"; p_id "P44585";
chr18	hg19_knownGene	exon	21474871	21475022	.	+	.	gene_id "XLOC_049340"; transcript_id "5_00134849"; exon_number "7"; gene_name "uc002kus.3"; oId "uc002kus.3"; nearest_ref "uc002kus.3"; class_code "="; tss_id "TSS44837"; p_id "P44585";
chr18	hg19_knownGene	exon	21478702	21478812	.	+	.	gene_id "XLOC_049340"; transcript_id "5_00134849"; exon_number "8"; gene_name "uc002kus.3"; oId "uc002kus.3"; nearest_ref "uc002kus.3"; class_code "="; tss_id "TSS44837"; p_id "P44585";
chr18	hg19_knownGene	exon	21478918	21479029	.	+	.	gene_id "XLOC_049340"; transcript_id "5_00134849"; exon_number "9"; gene_name "uc002kus.3"; oId "uc002kus.3"; nearest_ref "uc002kus.3"; class_code "="; tss_id "TSS44837"; p_id "P44585";
chr18	hg19_knownGene	exon	21479252	21479419	.	+	.	gene_id "XLOC_049340"; transcript_id "5_00134849"; exon_number "10"; gene_name "uc002kus.3"; oId "uc002kus.3"; nearest_ref "uc002kus.3"; class_code "="; tss_id "TSS44837"; p_id "P44585";
chr18	hg19_knownGene	exon	21481091	21481287	.	+	.	gene_id "XLOC_049340"; transcript_id "5_00134849"; exon_number "11"; gene_name "uc002kus.3"; oId "uc002kus.3"; nearest_ref "uc002kus.3"; class_code "="; tss_id "TSS44837"; p_id "P44585";
chr18	hg19_knownGene	exon	21482973	21483089	.	+	.	gene_id "XLOC_049340"; transcript_id "5_00134849"; exon_number "12"; gene_name "uc002kus.3"; oId "uc002kus.3"; nearest_ref "uc002kus.3"; class_code "="; tss_id "TSS44837"; p_id "P44585";
chr18	hg19_knownGene	exon	21483897	21484051	.	+	.	gene_id "XLOC_049340"; transcript_id "5_00134849"; exon_number "13"; gene_name "uc002kus.3"; oId "uc002kus.3"; nearest_ref "uc002kus.3"; class_code "="; tss_id "TSS44837"; p_id "P44585";
chr18	hg19_knownGene	exon	21484517	21484658	.	+	.	gene_id "XLOC_049340"; transcript_id "5_00134849"; exon_number "14"; gene_name "uc002kus.3"; oId "uc002kus.3"; nearest_ref "uc002kus.3"; class_code "="; tss_id "TSS44837"; p_id "P44585";
chr18	hg19_knownGene	exon	21485486	21485588	.	+	.	gene_id "XLOC_049340"; transcript_id "5_00134849"; exon_number "15"; gene_name "uc002kus.3"; oId "uc002kus.3"; nearest_ref "uc002kus.3"; class_code "="; tss_id "TSS44837"; p_id "P44585";
chr18	hg19_knownGene	exon	21487514	21487630	.	+	.	gene_id "XLOC_049340"; transcript_id "5_00134849"; exon_number "16"; gene_name "uc002kus.3"; oId "uc002kus.3"; nearest_ref "uc002kus.3"; class_code "="; tss_id "TSS44837"; p_id "P44585";
chr18	hg19_knownGene	exon	21487720	21487899	.	+	.	gene_id "XLOC_049340"; transcript_id "5_00134849"; exon_number "17"; gene_name "uc002kus.3"; oId "uc002kus.3"; nearest_ref "uc002kus.3"; class_code "="; tss_id "TSS44837"; p_id "P44585";
chr18	hg19_knownGene	exon	21489117	21489259	.	+	.	gene_id "XLOC_049340"; transcript_id "5_00134849"; exon_number "18"; gene_name "uc002kus.3"; oId "uc002kus.3"; nearest_ref "uc002kus.3"; class_code "="; tss_id "TSS44837"; p_id "P44585";
chr18	hg19_knownGene	exon	21492675	21492845	.	+	.	gene_id "XLOC_049340"; transcript_id "5_00134849"; exon_number "19"; gene_name "uc002kus.3"; oId "uc002kus.3"; nearest_ref "uc002kus.3"; class_code "="; tss_id "TSS44837"; p_id "P44585";
chr18	hg19_knownGene	exon	21494374	21494525	.	+	.	gene_id "XLOC_049340"; transcript_id "5_00134849"; exon_number "20"; gene_name "uc002kus.3"; oId "uc002kus.3"; nearest_ref "uc002kus.3"; class_code "="; tss_id "TSS44837"; p_id "P44585";
chr18	hg19_knownGene	exon	21494662	21494824	.	+	.	gene_id "XLOC_049340"; transcript_id "5_00134849"; exon_number "21"; gene_name "uc002kus.3"; oId "uc002kus.3"; nearest_ref "uc002kus.3"; class_code "="; tss_id "TSS44837"; p_id "P44585";
chr18	hg19_knownGene	exon	21495253	21495386	.	+	.	gene_id "XLOC_049340"; transcript_id "5_00134849"; exon_number "22"; gene_name "uc002kus.3"; oId "uc002kus.3"; nearest_ref "uc002kus.3"; class_code "="; tss_id "TSS44837"; p_id "P44585";
chr18	hg19_knownGene	exon	21496515	21496659	.	+	.	gene_id "XLOC_049340"; transcript_id "5_00134849"; exon_number "23"; gene_name "uc002kus.3"; oId "uc002kus.3"; nearest_ref "uc002kus.3"; class_code "="; tss_id "TSS44837"; p_id "P44585";
chr18	hg19_knownGene	exon	21500899	21501018	.	+	.	gene_id "XLOC_049340"; transcript_id "5_00134849"; exon_number "24"; gene_name "uc002kus.3"; oId "uc002kus.3"; nearest_ref "uc002kus.3"; class_code "="; tss_id "TSS44837"; p_id "P44585";
chr18	hg19_knownGene	exon	21501416	21501549	.	+	.	gene_id "XLOC_049340"; transcript_id "5_00134849"; exon_number "25"; gene_name "uc002kus.3"; oId "uc002kus.3"; nearest_ref "uc002kus.3"; class_code "="; tss_id "TSS44837"; p_id "P44585";
chr18	hg19_knownGene	exon	21508087	21508204	.	+	.	gene_id "XLOC_049340"; transcript_id "5_00134849"; exon_number "26"; gene_name "uc002kus.3"; oId "uc002kus.3"; nearest_ref "uc002kus.3"; class_code "="; tss_id "TSS44837"; p_id "P44585";
chr18	hg19_knownGene	exon	21508589	21508729	.	+	.	gene_id "XLOC_049340"; transcript_id "5_00134849"; exon_number "27"; gene_name "uc002kus.3"; oId "uc002kus.3"; nearest_ref "uc002kus.3"; class_code "="; tss_id "TSS44837"; p_id "P44585";
chr18	hg19_knownGene	exon	21511026	21511165	.	+	.	gene_id "XLOC_049340"; transcript_id "5_00134849"; exon_number "28"; gene_name "uc002kus.3"; oId "uc002kus.3"; nearest_ref "uc002kus.3"; class_code "="; tss_id "TSS44837"; p_id "P44585";
chr18	hg19_knownGene	exon	21512124	21512255	.	+	.	gene_id "XLOC_049340"; transcript_id "5_00134849"; exon_number "29"; gene_name "uc002kus.3"; oId "uc002kus.3"; nearest_ref "uc002kus.3"; class_code "="; tss_id "TSS44837"; p_id "P44585";
chr18	hg19_knownGene	exon	21513746	21513899	.	+	.	gene_id "XLOC_049340"; transcript_id "5_00134849"; exon_number "30"; gene_name "uc002kus.3"; oId "uc002kus.3"; nearest_ref "uc002kus.3"; class_code "="; tss_id "TSS44837"; p_id "P44585";
chr18	hg19_knownGene	exon	21519187	21519350	.	+	.	gene_id "XLOC_049340"; transcript_id "5_00134849"; exon_number "31"; gene_name "uc002kus.3"; oId "uc002kus.3"; nearest_ref "uc002kus.3"; class_code "="; tss_id "TSS44837"; p_id "P44585";
chr18	hg19_knownGene	exon	21523752	21523935	.	+	.	gene_id "XLOC_049340"; transcript_id "5_00134849"; exon_number "32"; gene_name "uc002kus.3"; oId "uc002kus.3"; nearest_ref "uc002kus.3"; class_code "="; tss_id "TSS44837"; p_id "P44585";
chr18	hg19_knownGene	exon	21526108	21526248	.	+	.	gene_id "XLOC_049340"; transcript_id "5_00134849"; exon_number "33"; gene_name "uc002kus.3"; oId "uc002kus.3"; nearest_ref "uc002kus.3"; class_code "="; tss_id "TSS44837"; p_id "P44585";
chr18	hg19_knownGene	exon	21529729	21529888	.	+	.	gene_id "XLOC_049340"; transcript_id "5_00134849"; exon_number "34"; gene_name "uc002kus.3"; oId "uc002kus.3"; nearest_ref "uc002kus.3"; class_code "="; tss_id "TSS44837"; p_id "P44585";
chr18	hg19_knownGene	exon	21529993	21530123	.	+	.	gene_id "XLOC_049340"; transcript_id "5_00134849"; exon_number "35"; gene_name "uc002kus.3"; oId "uc002kus.3"; nearest_ref "uc002kus.3"; class_code "="; tss_id "TSS44837"; p_id "P44585";
chr18	hg19_knownGene	exon	21531648	21531741	.	+	.	gene_id "XLOC_049340"; transcript_id "5_00134849"; exon_number "36"; gene_name "uc002kus.3"; oId "uc002kus.3"; nearest_ref "uc002kus.3"; class_code "="; tss_id "TSS44837"; p_id "P44585";
chr18	hg19_knownGene	exon	21532954	21533073	.	+	.	gene_id "XLOC_049340"; transcript_id "5_00134849"; exon_number "37"; gene_name "uc002kus.3"; oId "uc002kus.3"; nearest_ref "uc002kus.3"; class_code "="; tss_id "TSS44837"; p_id "P44585";
chr18	hg19_knownGene	exon	21534467	21535027	.	+	.	gene_id "XLOC_049340"; transcript_id "5_00134849"; exon_number "38"; gene_name "uc002kus.3"; oId "uc002kus.3"; nearest_ref "uc002kus.3"; class_code "="; tss_id "TSS44837"; p_id "P44585";
chr18	hg19_knownGene	exon	21572737	21573002	.	+	.	gene_id "XLOC_049341"; transcript_id "5_00134851"; exon_number "1"; gene_name "uc002kuu.2"; oId "uc002kuu.2"; nearest_ref "uc002kuu.2"; class_code "="; tss_id "TSS44838"; p_id "P44591";
chr18	hg19_knownGene	exon	21644104	21644152	.	+	.	gene_id "XLOC_049341"; transcript_id "5_00134851"; exon_number "2"; gene_name "uc002kuu.2"; oId "uc002kuu.2"; nearest_ref "uc002kuu.2"; class_code "="; tss_id "TSS44838"; p_id "P44591";
chr18	hg19_knownGene	exon	21645976	21646104	.	+	.	gene_id "XLOC_049341"; transcript_id "5_00134851"; exon_number "3"; gene_name "uc002kuu.2"; oId "uc002kuu.2"; nearest_ref "uc002kuu.2"; class_code "="; tss_id "TSS44838"; p_id "P44591";
chr18	hg19_knownGene	exon	21649121	21649235	.	+	.	gene_id "XLOC_049341"; transcript_id "5_00134851"; exon_number "4"; gene_name "uc002kuu.2"; oId "uc002kuu.2"; nearest_ref "uc002kuu.2"; class_code "="; tss_id "TSS44838"; p_id "P44591";
chr18	hg19_knownGene	exon	21660549	21660903	.	+	.	gene_id "XLOC_049341"; transcript_id "5_00134851"; exon_number "5"; gene_name "uc002kuu.2"; oId "uc002kuu.2"; nearest_ref "uc002kuu.2"; class_code "="; tss_id "TSS44838"; p_id "P44591";
chr18	hg19_knownGene	exon	21662877	21663045	.	+	.	gene_id "XLOC_049341"; transcript_id "5_00134851"; exon_number "6"; gene_name "uc002kuu.2"; oId "uc002kuu.2"; nearest_ref "uc002kuu.2"; class_code "="; tss_id "TSS44838"; p_id "P44591";
chr18	hg19_knownGene	exon	21694518	21694611	.	+	.	gene_id "XLOC_049341"; transcript_id "5_00134851"; exon_number "7"; gene_name "uc002kuu.2"; oId "uc002kuu.2"; nearest_ref "uc002kuu.2"; class_code "="; tss_id "TSS44838"; p_id "P44591";
chr18	hg19_knownGene	exon	21698089	21698196	.	+	.	gene_id "XLOC_049341"; transcript_id "5_00134851"; exon_number "8"; gene_name "uc002kuu.2"; oId "uc002kuu.2"; nearest_ref "uc002kuu.2"; class_code "="; tss_id "TSS44838"; p_id "P44591";
chr18	hg19_knownGene	exon	21703798	21703907	.	+	.	gene_id "XLOC_049341"; transcript_id "5_00134851"; exon_number "9"; gene_name "uc002kuu.2"; oId "uc002kuu.2"; nearest_ref "uc002kuu.2"; class_code "="; tss_id "TSS44838"; p_id "P44591";
chr18	hg19_knownGene	exon	21705391	21705514	.	+	.	gene_id "XLOC_049341"; transcript_id "5_00134851"; exon_number "10"; gene_name "uc002kuu.2"; oId "uc002kuu.2"; nearest_ref "uc002kuu.2"; class_code "="; tss_id "TSS44838"; p_id "P44591";
chr18	hg19_knownGene	exon	21708850	21708947	.	+	.	gene_id "XLOC_049341"; transcript_id "5_00134851"; exon_number "11"; gene_name "uc002kuu.2"; oId "uc002kuu.2"; nearest_ref "uc002kuu.2"; class_code "="; tss_id "TSS44838"; p_id "P44591";
chr18	hg19_knownGene	exon	21710277	21710381	.	+	.	gene_id "XLOC_049341"; transcript_id "5_00134851"; exon_number "12"; gene_name "uc002kuu.2"; oId "uc002kuu.2"; nearest_ref "uc002kuu.2"; class_code "="; tss_id "TSS44838"; p_id "P44591";
chr18	hg19_knownGene	exon	21711846	21711884	.	+	.	gene_id "XLOC_049341"; transcript_id "5_00134851"; exon_number "13"; gene_name "uc002kuu.2"; oId "uc002kuu.2"; nearest_ref "uc002kuu.2"; class_code "="; tss_id "TSS44838"; p_id "P44591";
chr18	hg19_knownGene	exon	21712449	21715573	.	+	.	gene_id "XLOC_049341"; transcript_id "5_00134851"; exon_number "14"; gene_name "uc002kuu.2"; oId "uc002kuu.2"; nearest_ref "uc002kuu.2"; class_code "="; tss_id "TSS44838"; p_id "P44591";
chr18	Cufflinks	exon	21594274	21595002	.	+	.	gene_id "XLOC_049341"; transcript_id "5_00134852"; exon_number "1"; gene_name "uc002kuv.2"; oId "uc002kuv.2_ext"; nearest_ref "uc002kuv.2"; class_code "="; tss_id "TSS44839";
chr18	Cufflinks	exon	21599824	21600251	.	+	.	gene_id "XLOC_049341"; transcript_id "5_00134852"; exon_number "2"; gene_name "uc002kuv.2"; oId "uc002kuv.2_ext"; nearest_ref "uc002kuv.2"; class_code "="; tss_id "TSS44839";
chr18	Cufflinks	exon	21594274	21595002	.	+	.	gene_id "XLOC_049341"; transcript_id "5_00134853"; exon_number "1"; gene_name "uc002kuw.2"; oId "uc002kuw.2_ext"; nearest_ref "uc002kuw.2"; class_code "="; tss_id "TSS44839"; p_id "P44590";
chr18	Cufflinks	exon	21644104	21644152	.	+	.	gene_id "XLOC_049341"; transcript_id "5_00134853"; exon_number "2"; gene_name "uc002kuw.2"; oId "uc002kuw.2_ext"; nearest_ref "uc002kuw.2"; class_code "="; tss_id "TSS44839"; p_id "P44590";
chr18	Cufflinks	exon	21645976	21646104	.	+	.	gene_id "XLOC_049341"; transcript_id "5_00134853"; exon_number "3"; gene_name "uc002kuw.2"; oId "uc002kuw.2_ext"; nearest_ref "uc002kuw.2"; class_code "="; tss_id "TSS44839"; p_id "P44590";
chr18	Cufflinks	exon	21649121	21649235	.	+	.	gene_id "XLOC_049341"; transcript_id "5_00134853"; exon_number "4"; gene_name "uc002kuw.2"; oId "uc002kuw.2_ext"; nearest_ref "uc002kuw.2"; class_code "="; tss_id "TSS44839"; p_id "P44590";
chr18	Cufflinks	exon	21660549	21660903	.	+	.	gene_id "XLOC_049341"; transcript_id "5_00134853"; exon_number "5"; gene_name "uc002kuw.2"; oId "uc002kuw.2_ext"; nearest_ref "uc002kuw.2"; class_code "="; tss_id "TSS44839"; p_id "P44590";
chr18	Cufflinks	exon	21662877	21663045	.	+	.	gene_id "XLOC_049341"; transcript_id "5_00134853"; exon_number "6"; gene_name "uc002kuw.2"; oId "uc002kuw.2_ext"; nearest_ref "uc002kuw.2"; class_code "="; tss_id "TSS44839"; p_id "P44590";
chr18	Cufflinks	exon	21694518	21694611	.	+	.	gene_id "XLOC_049341"; transcript_id "5_00134853"; exon_number "7"; gene_name "uc002kuw.2"; oId "uc002kuw.2_ext"; nearest_ref "uc002kuw.2"; class_code "="; tss_id "TSS44839"; p_id "P44590";
chr18	Cufflinks	exon	21698089	21698196	.	+	.	gene_id "XLOC_049341"; transcript_id "5_00134853"; exon_number "8"; gene_name "uc002kuw.2"; oId "uc002kuw.2_ext"; nearest_ref "uc002kuw.2"; class_code "="; tss_id "TSS44839"; p_id "P44590";
chr18	Cufflinks	exon	21703798	21703907	.	+	.	gene_id "XLOC_049341"; transcript_id "5_00134853"; exon_number "9"; gene_name "uc002kuw.2"; oId "uc002kuw.2_ext"; nearest_ref "uc002kuw.2"; class_code "="; tss_id "TSS44839"; p_id "P44590";
chr18	Cufflinks	exon	21705391	21705514	.	+	.	gene_id "XLOC_049341"; transcript_id "5_00134853"; exon_number "10"; gene_name "uc002kuw.2"; oId "uc002kuw.2_ext"; nearest_ref "uc002kuw.2"; class_code "="; tss_id "TSS44839"; p_id "P44590";
chr18	Cufflinks	exon	21708850	21708947	.	+	.	gene_id "XLOC_049341"; transcript_id "5_00134853"; exon_number "11"; gene_name "uc002kuw.2"; oId "uc002kuw.2_ext"; nearest_ref "uc002kuw.2"; class_code "="; tss_id "TSS44839"; p_id "P44590";
chr18	Cufflinks	exon	21710277	21710381	.	+	.	gene_id "XLOC_049341"; transcript_id "5_00134853"; exon_number "12"; gene_name "uc002kuw.2"; oId "uc002kuw.2_ext"; nearest_ref "uc002kuw.2"; class_code "="; tss_id "TSS44839"; p_id "P44590";
chr18	Cufflinks	exon	21711846	21711884	.	+	.	gene_id "XLOC_049341"; transcript_id "5_00134853"; exon_number "13"; gene_name "uc002kuw.2"; oId "uc002kuw.2_ext"; nearest_ref "uc002kuw.2"; class_code "="; tss_id "TSS44839"; p_id "P44590";
chr18	Cufflinks	exon	21712449	21715573	.	+	.	gene_id "XLOC_049341"; transcript_id "5_00134853"; exon_number "14"; gene_name "uc002kuw.2"; oId "uc002kuw.2_ext"; nearest_ref "uc002kuw.2"; class_code "="; tss_id "TSS44839"; p_id "P44590";
chr18	Cufflinks	exon	21594384	21595002	.	+	.	gene_id "XLOC_049341"; transcript_id "5_00136378"; exon_number "1"; gene_name "uc002kuw.2"; oId "upf3.10001.4"; nearest_ref "uc002kuw.2"; class_code "j"; tss_id "TSS44840";
chr18	Cufflinks	exon	21599824	21600067	.	+	.	gene_id "XLOC_049341"; transcript_id "5_00136378"; exon_number "2"; gene_name "uc002kuw.2"; oId "upf3.10001.4"; nearest_ref "uc002kuw.2"; class_code "j"; tss_id "TSS44840";
chr18	Cufflinks	exon	21602505	21602811	.	+	.	gene_id "XLOC_049341"; transcript_id "5_00136378"; exon_number "3"; gene_name "uc002kuw.2"; oId "upf3.10001.4"; nearest_ref "uc002kuw.2"; class_code "j"; tss_id "TSS44840";
chr18	Cufflinks	exon	21644104	21644152	.	+	.	gene_id "XLOC_049341"; transcript_id "5_00136378"; exon_number "4"; gene_name "uc002kuw.2"; oId "upf3.10001.4"; nearest_ref "uc002kuw.2"; class_code "j"; tss_id "TSS44840";
chr18	Cufflinks	exon	21645976	21646104	.	+	.	gene_id "XLOC_049341"; transcript_id "5_00136378"; exon_number "5"; gene_name "uc002kuw.2"; oId "upf3.10001.4"; nearest_ref "uc002kuw.2"; class_code "j"; tss_id "TSS44840";
chr18	Cufflinks	exon	21649121	21649235	.	+	.	gene_id "XLOC_049341"; transcript_id "5_00136378"; exon_number "6"; gene_name "uc002kuw.2"; oId "upf3.10001.4"; nearest_ref "uc002kuw.2"; class_code "j"; tss_id "TSS44840";
chr18	Cufflinks	exon	21660549	21660875	.	+	.	gene_id "XLOC_049341"; transcript_id "5_00136378"; exon_number "7"; gene_name "uc002kuw.2"; oId "upf3.10001.4"; nearest_ref "uc002kuw.2"; class_code "j"; tss_id "TSS44840";
chr18	Cufflinks	exon	21662877	21663045	.	+	.	gene_id "XLOC_049341"; transcript_id "5_00136378"; exon_number "8"; gene_name "uc002kuw.2"; oId "upf3.10001.4"; nearest_ref "uc002kuw.2"; class_code "j"; tss_id "TSS44840";
chr18	Cufflinks	exon	21694518	21694611	.	+	.	gene_id "XLOC_049341"; transcript_id "5_00136378"; exon_number "9"; gene_name "uc002kuw.2"; oId "upf3.10001.4"; nearest_ref "uc002kuw.2"; class_code "j"; tss_id "TSS44840";
chr18	Cufflinks	exon	21698089	21698196	.	+	.	gene_id "XLOC_049341"; transcript_id "5_00136378"; exon_number "10"; gene_name "uc002kuw.2"; oId "upf3.10001.4"; nearest_ref "uc002kuw.2"; class_code "j"; tss_id "TSS44840";
chr18	Cufflinks	exon	21703798	21703907	.	+	.	gene_id "XLOC_049341"; transcript_id "5_00136378"; exon_number "11"; gene_name "uc002kuw.2"; oId "upf3.10001.4"; nearest_ref "uc002kuw.2"; class_code "j"; tss_id "TSS44840";
chr18	Cufflinks	exon	21705391	21705514	.	+	.	gene_id "XLOC_049341"; transcript_id "5_00136378"; exon_number "12"; gene_name "uc002kuw.2"; oId "upf3.10001.4"; nearest_ref "uc002kuw.2"; class_code "j"; tss_id "TSS44840";
chr18	Cufflinks	exon	21708850	21708947	.	+	.	gene_id "XLOC_049341"; transcript_id "5_00136378"; exon_number "13"; gene_name "uc002kuw.2"; oId "upf3.10001.4"; nearest_ref "uc002kuw.2"; class_code "j"; tss_id "TSS44840";
chr18	Cufflinks	exon	21710277	21710381	.	+	.	gene_id "XLOC_049341"; transcript_id "5_00136378"; exon_number "14"; gene_name "uc002kuw.2"; oId "upf3.10001.4"; nearest_ref "uc002kuw.2"; class_code "j"; tss_id "TSS44840";
chr18	Cufflinks	exon	21711846	21711884	.	+	.	gene_id "XLOC_049341"; transcript_id "5_00136378"; exon_number "15"; gene_name "uc002kuw.2"; oId "upf3.10001.4"; nearest_ref "uc002kuw.2"; class_code "j"; tss_id "TSS44840";
chr18	Cufflinks	exon	21712449	21715901	.	+	.	gene_id "XLOC_049341"; transcript_id "5_00136378"; exon_number "16"; gene_name "uc002kuw.2"; oId "upf3.10001.4"; nearest_ref "uc002kuw.2"; class_code "j"; tss_id "TSS44840";
chr18	Cufflinks	exon	21602813	21603758	.	+	.	gene_id "XLOC_049342"; transcript_id "5_00135982"; exon_number "1"; gene_name "uc002kuw.2"; oId "upf1_r4.17342.1"; nearest_ref "uc002kuw.2"; class_code "i";
chr18	Cufflinks	exon	21604019	21604157	.	+	.	gene_id "XLOC_049343"; transcript_id "5_00135983"; exon_number "1"; gene_name "uc002kuw.2"; oId "SC4.14586.1"; nearest_ref "uc002kuw.2"; class_code "i";
chr18	Cufflinks	exon	21604771	21605280	.	+	.	gene_id "XLOC_049344"; transcript_id "5_00135984"; exon_number "1"; gene_name "uc002kuw.2"; oId "SC4.14587.1"; nearest_ref "uc002kuw.2"; class_code "i";
chr18	Cufflinks	exon	21630310	21630528	.	+	.	gene_id "XLOC_049345"; transcript_id "5_00135985"; exon_number "1"; gene_name "uc002kuw.2"; oId "SC4.14588.1"; nearest_ref "uc002kuw.2"; class_code "i";
chr18	Cufflinks	exon	21717390	21717610	.	+	.	gene_id "XLOC_049346"; transcript_id "5_00135986"; exon_number "1"; gene_name "uc002kuw.2"; oId "SC4.14582.1"; nearest_ref "uc002kuw.2"; class_code "p";
chr18	Cufflinks	exon	21718924	21719082	.	+	.	gene_id "XLOC_049347"; transcript_id "5_00134855"; exon_number "1"; gene_name "uc010xbb.1"; oId "uc010xbb.1_ext"; nearest_ref "uc010xbb.1"; class_code "="; tss_id "TSS44842"; p_id "P44596";
chr18	Cufflinks	exon	21735665	21736963	.	+	.	gene_id "XLOC_049347"; transcript_id "5_00134855"; exon_number "2"; gene_name "uc010xbb.1"; oId "uc010xbb.1_ext"; nearest_ref "uc010xbb.1"; class_code "="; tss_id "TSS44842"; p_id "P44596";
chr18	Cufflinks	exon	21739436	21740033	.	+	.	gene_id "XLOC_049347"; transcript_id "5_00134855"; exon_number "3"; gene_name "uc010xbb.1"; oId "uc010xbb.1_ext"; nearest_ref "uc010xbb.1"; class_code "="; tss_id "TSS44842"; p_id "P44596";
chr18	Cufflinks	exon	21718924	21719082	.	+	.	gene_id "XLOC_049347"; transcript_id "5_00134859"; exon_number "1"; gene_name "uc002kva.2"; oId "uc002kva.2_ext"; nearest_ref "uc002kva.2"; class_code "="; tss_id "TSS44842"; p_id "P44595";
chr18	Cufflinks	exon	21723055	21723223	.	+	.	gene_id "XLOC_049347"; transcript_id "5_00134859"; exon_number "2"; gene_name "uc002kva.2"; oId "uc002kva.2_ext"; nearest_ref "uc002kva.2"; class_code "="; tss_id "TSS44842"; p_id "P44595";
chr18	Cufflinks	exon	21735665	21736963	.	+	.	gene_id "XLOC_049347"; transcript_id "5_00134859"; exon_number "3"; gene_name "uc002kva.2"; oId "uc002kva.2_ext"; nearest_ref "uc002kva.2"; class_code "="; tss_id "TSS44842"; p_id "P44595";
chr18	Cufflinks	exon	21739436	21740033	.	+	.	gene_id "XLOC_049347"; transcript_id "5_00134859"; exon_number "4"; gene_name "uc002kva.2"; oId "uc002kva.2_ext"; nearest_ref "uc002kva.2"; class_code "="; tss_id "TSS44842"; p_id "P44595";
chr18	Cufflinks	exon	21741480	21741563	.	+	.	gene_id "XLOC_049347"; transcript_id "5_00134859"; exon_number "5"; gene_name "uc002kva.2"; oId "uc002kva.2_ext"; nearest_ref "uc002kva.2"; class_code "="; tss_id "TSS44842"; p_id "P44595";
chr18	Cufflinks	exon	21718924	21719082	.	+	.	gene_id "XLOC_049347"; transcript_id "5_00134860"; exon_number "1"; gene_name "uc002kvb.2"; oId "uc002kvb.2_ext"; nearest_ref "uc002kvb.2"; class_code "="; tss_id "TSS44842"; p_id "P44594";
chr18	Cufflinks	exon	21735665	21736006	.	+	.	gene_id "XLOC_049347"; transcript_id "5_00134860"; exon_number "2"; gene_name "uc002kvb.2"; oId "uc002kvb.2_ext"; nearest_ref "uc002kvb.2"; class_code "="; tss_id "TSS44842"; p_id "P44594";
chr18	Cufflinks	exon	21739436	21740033	.	+	.	gene_id "XLOC_049347"; transcript_id "5_00134860"; exon_number "3"; gene_name "uc002kvb.2"; oId "uc002kvb.2_ext"; nearest_ref "uc002kvb.2"; class_code "="; tss_id "TSS44842"; p_id "P44594";
chr18	Cufflinks	exon	21741480	21741563	.	+	.	gene_id "XLOC_049347"; transcript_id "5_00134860"; exon_number "4"; gene_name "uc002kvb.2"; oId "uc002kvb.2_ext"; nearest_ref "uc002kvb.2"; class_code "="; tss_id "TSS44842"; p_id "P44594";
chr18	Cufflinks	exon	21718924	21719082	.	+	.	gene_id "XLOC_049347"; transcript_id "5_00134858"; exon_number "1"; gene_name "uc002kuz.2"; oId "uc002kuz.2_ext"; nearest_ref "uc002kuz.2"; class_code "="; tss_id "TSS44842"; p_id "P44593";
chr18	Cufflinks	exon	21723055	21723223	.	+	.	gene_id "XLOC_049347"; transcript_id "5_00134858"; exon_number "2"; gene_name "uc002kuz.2"; oId "uc002kuz.2_ext"; nearest_ref "uc002kuz.2"; class_code "="; tss_id "TSS44842"; p_id "P44593";
chr18	Cufflinks	exon	21723324	21723377	.	+	.	gene_id "XLOC_049347"; transcript_id "5_00134858"; exon_number "3"; gene_name "uc002kuz.2"; oId "uc002kuz.2_ext"; nearest_ref "uc002kuz.2"; class_code "="; tss_id "TSS44842"; p_id "P44593";
chr18	Cufflinks	exon	21735665	21736006	.	+	.	gene_id "XLOC_049347"; transcript_id "5_00134858"; exon_number "4"; gene_name "uc002kuz.2"; oId "uc002kuz.2_ext"; nearest_ref "uc002kuz.2"; class_code "="; tss_id "TSS44842"; p_id "P44593";
chr18	Cufflinks	exon	21739910	21740033	.	+	.	gene_id "XLOC_049347"; transcript_id "5_00134858"; exon_number "5"; gene_name "uc002kuz.2"; oId "uc002kuz.2_ext"; nearest_ref "uc002kuz.2"; class_code "="; tss_id "TSS44842"; p_id "P44593";
chr18	Cufflinks	exon	21741480	21741563	.	+	.	gene_id "XLOC_049347"; transcript_id "5_00134858"; exon_number "6"; gene_name "uc002kuz.2"; oId "uc002kuz.2_ext"; nearest_ref "uc002kuz.2"; class_code "="; tss_id "TSS44842"; p_id "P44593";
chr18	Cufflinks	exon	21718924	21719082	.	+	.	gene_id "XLOC_049347"; transcript_id "5_00134857"; exon_number "1"; gene_name "uc002kuy.2"; oId "uc002kuy.2_ext"; nearest_ref "uc002kuy.2"; class_code "="; tss_id "TSS44842"; p_id "P44592";
chr18	Cufflinks	exon	21723055	21723223	.	+	.	gene_id "XLOC_049347"; transcript_id "5_00134857"; exon_number "2"; gene_name "uc002kuy.2"; oId "uc002kuy.2_ext"; nearest_ref "uc002kuy.2"; class_code "="; tss_id "TSS44842"; p_id "P44592";
chr18	Cufflinks	exon	21723324	21723377	.	+	.	gene_id "XLOC_049347"; transcript_id "5_00134857"; exon_number "3"; gene_name "uc002kuy.2"; oId "uc002kuy.2_ext"; nearest_ref "uc002kuy.2"; class_code "="; tss_id "TSS44842"; p_id "P44592";
chr18	Cufflinks	exon	21735665	21736006	.	+	.	gene_id "XLOC_049347"; transcript_id "5_00134857"; exon_number "4"; gene_name "uc002kuy.2"; oId "uc002kuy.2_ext"; nearest_ref "uc002kuy.2"; class_code "="; tss_id "TSS44842"; p_id "P44592";
chr18	Cufflinks	exon	21739436	21740033	.	+	.	gene_id "XLOC_049347"; transcript_id "5_00134857"; exon_number "5"; gene_name "uc002kuy.2"; oId "uc002kuy.2_ext"; nearest_ref "uc002kuy.2"; class_code "="; tss_id "TSS44842"; p_id "P44592";
chr18	Cufflinks	exon	21741480	21741563	.	+	.	gene_id "XLOC_049347"; transcript_id "5_00134857"; exon_number "6"; gene_name "uc002kuy.2"; oId "uc002kuy.2_ext"; nearest_ref "uc002kuy.2"; class_code "="; tss_id "TSS44842"; p_id "P44592";
chr18	Cufflinks	exon	21718924	21719082	.	+	.	gene_id "XLOC_049347"; transcript_id "5_00134856"; exon_number "1"; gene_name "uc002kux.2"; oId "uc002kux.2_ext"; nearest_ref "uc002kux.2"; class_code "="; tss_id "TSS44842"; p_id "P44597";
chr18	Cufflinks	exon	21723055	21723223	.	+	.	gene_id "XLOC_049347"; transcript_id "5_00134856"; exon_number "2"; gene_name "uc002kux.2"; oId "uc002kux.2_ext"; nearest_ref "uc002kux.2"; class_code "="; tss_id "TSS44842"; p_id "P44597";
chr18	Cufflinks	exon	21723324	21723377	.	+	.	gene_id "XLOC_049347"; transcript_id "5_00134856"; exon_number "3"; gene_name "uc002kux.2"; oId "uc002kux.2_ext"; nearest_ref "uc002kux.2"; class_code "="; tss_id "TSS44842"; p_id "P44597";
chr18	Cufflinks	exon	21735665	21736963	.	+	.	gene_id "XLOC_049347"; transcript_id "5_00134856"; exon_number "4"; gene_name "uc002kux.2"; oId "uc002kux.2_ext"; nearest_ref "uc002kux.2"; class_code "="; tss_id "TSS44842"; p_id "P44597";
chr18	Cufflinks	exon	21739436	21740033	.	+	.	gene_id "XLOC_049347"; transcript_id "5_00134856"; exon_number "5"; gene_name "uc002kux.2"; oId "uc002kux.2_ext"; nearest_ref "uc002kux.2"; class_code "="; tss_id "TSS44842"; p_id "P44597";
chr18	Cufflinks	exon	21741480	21741563	.	+	.	gene_id "XLOC_049347"; transcript_id "5_00134856"; exon_number "6"; gene_name "uc002kux.2"; oId "uc002kux.2_ext"; nearest_ref "uc002kux.2"; class_code "="; tss_id "TSS44842"; p_id "P44597";
chr18	hg19_knownGene	exon	21719448	21719483	.	+	.	gene_id "XLOC_049347"; transcript_id "5_00134861"; exon_number "1"; gene_name "uc002kvc.2"; oId "uc002kvc.2"; nearest_ref "uc002kvc.2"; class_code "="; tss_id "TSS44843"; p_id "P44592";
chr18	hg19_knownGene	exon	21723055	21723223	.	+	.	gene_id "XLOC_049347"; transcript_id "5_00134861"; exon_number "2"; gene_name "uc002kvc.2"; oId "uc002kvc.2"; nearest_ref "uc002kvc.2"; class_code "="; tss_id "TSS44843"; p_id "P44592";
chr18	hg19_knownGene	exon	21723324	21723377	.	+	.	gene_id "XLOC_049347"; transcript_id "5_00134861"; exon_number "3"; gene_name "uc002kvc.2"; oId "uc002kvc.2"; nearest_ref "uc002kvc.2"; class_code "="; tss_id "TSS44843"; p_id "P44592";
chr18	hg19_knownGene	exon	21735665	21736006	.	+	.	gene_id "XLOC_049347"; transcript_id "5_00134861"; exon_number "4"; gene_name "uc002kvc.2"; oId "uc002kvc.2"; nearest_ref "uc002kvc.2"; class_code "="; tss_id "TSS44843"; p_id "P44592";
chr18	hg19_knownGene	exon	21739436	21740033	.	+	.	gene_id "XLOC_049347"; transcript_id "5_00134861"; exon_number "5"; gene_name "uc002kvc.2"; oId "uc002kvc.2"; nearest_ref "uc002kvc.2"; class_code "="; tss_id "TSS44843"; p_id "P44592";
chr18	hg19_knownGene	exon	21741480	21741563	.	+	.	gene_id "XLOC_049347"; transcript_id "5_00134861"; exon_number "6"; gene_name "uc002kvc.2"; oId "uc002kvc.2"; nearest_ref "uc002kvc.2"; class_code "="; tss_id "TSS44843"; p_id "P44592";
chr18	Cufflinks	exon	21735603	21736963	.	+	.	gene_id "XLOC_049347"; transcript_id "5_00134862"; exon_number "1"; gene_name "uc010dlw.2"; oId "uc010dlw.2_ext"; nearest_ref "uc010dlw.2"; class_code "="; tss_id "TSS44844";
chr18	Cufflinks	exon	21739907	21740033	.	+	.	gene_id "XLOC_049347"; transcript_id "5_00134862"; exon_number "2"; gene_name "uc010dlw.2"; oId "uc010dlw.2_ext"; nearest_ref "uc010dlw.2"; class_code "="; tss_id "TSS44844";
chr18	Cufflinks	exon	21741480	21741563	.	+	.	gene_id "XLOC_049347"; transcript_id "5_00134862"; exon_number "3"; gene_name "uc010dlw.2"; oId "uc010dlw.2_ext"; nearest_ref "uc010dlw.2"; class_code "="; tss_id "TSS44844";
chr18	Cufflinks	exon	21732998	21733415	.	+	.	gene_id "XLOC_049348"; transcript_id "5_00136611"; exon_number "1"; gene_name "uc002kvc.2"; oId "upf1_r4.17274.1"; nearest_ref "uc002kvc.2"; class_code "i";
chr18	Cufflinks	exon	21734703	21735417	.	+	.	gene_id "XLOC_049349"; transcript_id "5_00136612"; exon_number "1"; gene_name "uc002kvc.2"; oId "upf1_r4.17275.1"; nearest_ref "uc002kvc.2"; class_code "i";
chr18	Cufflinks	exon	21737484	21738144	.	+	.	gene_id "XLOC_049350"; transcript_id "5_00135987"; exon_number "1"; gene_name "uc010dlw.2"; oId "SC4.14603.1"; nearest_ref "uc010dlw.2"; class_code "i";
chr18	Cufflinks	exon	21977930	21978607	.	+	.	gene_id "XLOC_049351"; transcript_id "5_00134863"; exon_number "1"; oId "SC3.9488.1"; class_code "u";
chr18	Cufflinks	exon	22006609	22007242	.	+	.	gene_id "XLOC_049352"; transcript_id "5_00135988"; exon_number "1"; gene_name "uc002kvg.3"; oId "SC4.14589.2"; nearest_ref "uc002kvg.3"; class_code "j"; tss_id "TSS44845";
chr18	Cufflinks	exon	22007883	22008011	.	+	.	gene_id "XLOC_049352"; transcript_id "5_00135988"; exon_number "2"; gene_name "uc002kvg.3"; oId "SC4.14589.2"; nearest_ref "uc002kvg.3"; class_code "j"; tss_id "TSS44845";
chr18	Cufflinks	exon	22008833	22008885	.	+	.	gene_id "XLOC_049352"; transcript_id "5_00135988"; exon_number "3"; gene_name "uc002kvg.3"; oId "SC4.14589.2"; nearest_ref "uc002kvg.3"; class_code "j"; tss_id "TSS44845";
chr18	Cufflinks	exon	22010286	22010348	.	+	.	gene_id "XLOC_049352"; transcript_id "5_00135988"; exon_number "4"; gene_name "uc002kvg.3"; oId "SC4.14589.2"; nearest_ref "uc002kvg.3"; class_code "j"; tss_id "TSS44845";
chr18	Cufflinks	exon	22017919	22018004	.	+	.	gene_id "XLOC_049352"; transcript_id "5_00135988"; exon_number "5"; gene_name "uc002kvg.3"; oId "SC4.14589.2"; nearest_ref "uc002kvg.3"; class_code "j"; tss_id "TSS44845";
chr18	Cufflinks	exon	22020460	22020582	.	+	.	gene_id "XLOC_049352"; transcript_id "5_00135988"; exon_number "6"; gene_name "uc002kvg.3"; oId "SC4.14589.2"; nearest_ref "uc002kvg.3"; class_code "j"; tss_id "TSS44845";
chr18	Cufflinks	exon	22023013	22023116	.	+	.	gene_id "XLOC_049352"; transcript_id "5_00135988"; exon_number "7"; gene_name "uc002kvg.3"; oId "SC4.14589.2"; nearest_ref "uc002kvg.3"; class_code "j"; tss_id "TSS44845";
chr18	Cufflinks	exon	22025357	22025430	.	+	.	gene_id "XLOC_049352"; transcript_id "5_00135988"; exon_number "8"; gene_name "uc002kvg.3"; oId "SC4.14589.2"; nearest_ref "uc002kvg.3"; class_code "j"; tss_id "TSS44845";
chr18	Cufflinks	exon	22028057	22028147	.	+	.	gene_id "XLOC_049352"; transcript_id "5_00135988"; exon_number "9"; gene_name "uc002kvg.3"; oId "SC4.14589.2"; nearest_ref "uc002kvg.3"; class_code "j"; tss_id "TSS44845";
chr18	Cufflinks	exon	22029783	22029917	.	+	.	gene_id "XLOC_049352"; transcript_id "5_00135988"; exon_number "10"; gene_name "uc002kvg.3"; oId "SC4.14589.2"; nearest_ref "uc002kvg.3"; class_code "j"; tss_id "TSS44845";
chr18	Cufflinks	exon	22030743	22031473	.	+	.	gene_id "XLOC_049352"; transcript_id "5_00135988"; exon_number "11"; gene_name "uc002kvg.3"; oId "SC4.14589.2"; nearest_ref "uc002kvg.3"; class_code "j"; tss_id "TSS44845";
chr18	hg19_knownGene	exon	22006609	22006756	.	+	.	gene_id "XLOC_049352"; transcript_id "5_00134865"; exon_number "1"; gene_name "uc002kvh.3"; oId "uc002kvh.3"; nearest_ref "uc002kvh.3"; class_code "="; tss_id "TSS44845"; p_id "P44599";
chr18	hg19_knownGene	exon	22007883	22008011	.	+	.	gene_id "XLOC_049352"; transcript_id "5_00134865"; exon_number "2"; gene_name "uc002kvh.3"; oId "uc002kvh.3"; nearest_ref "uc002kvh.3"; class_code "="; tss_id "TSS44845"; p_id "P44599";
chr18	hg19_knownGene	exon	22008833	22008885	.	+	.	gene_id "XLOC_049352"; transcript_id "5_00134865"; exon_number "3"; gene_name "uc002kvh.3"; oId "uc002kvh.3"; nearest_ref "uc002kvh.3"; class_code "="; tss_id "TSS44845"; p_id "P44599";
chr18	hg19_knownGene	exon	22010286	22010348	.	+	.	gene_id "XLOC_049352"; transcript_id "5_00134865"; exon_number "4"; gene_name "uc002kvh.3"; oId "uc002kvh.3"; nearest_ref "uc002kvh.3"; class_code "="; tss_id "TSS44845"; p_id "P44599";
chr18	hg19_knownGene	exon	22017919	22018004	.	+	.	gene_id "XLOC_049352"; transcript_id "5_00134865"; exon_number "5"; gene_name "uc002kvh.3"; oId "uc002kvh.3"; nearest_ref "uc002kvh.3"; class_code "="; tss_id "TSS44845"; p_id "P44599";
chr18	hg19_knownGene	exon	22020460	22020582	.	+	.	gene_id "XLOC_049352"; transcript_id "5_00134865"; exon_number "6"; gene_name "uc002kvh.3"; oId "uc002kvh.3"; nearest_ref "uc002kvh.3"; class_code "="; tss_id "TSS44845"; p_id "P44599";
chr18	hg19_knownGene	exon	22023013	22023116	.	+	.	gene_id "XLOC_049352"; transcript_id "5_00134865"; exon_number "7"; gene_name "uc002kvh.3"; oId "uc002kvh.3"; nearest_ref "uc002kvh.3"; class_code "="; tss_id "TSS44845"; p_id "P44599";
chr18	hg19_knownGene	exon	22025357	22025430	.	+	.	gene_id "XLOC_049352"; transcript_id "5_00134865"; exon_number "8"; gene_name "uc002kvh.3"; oId "uc002kvh.3"; nearest_ref "uc002kvh.3"; class_code "="; tss_id "TSS44845"; p_id "P44599";
chr18	hg19_knownGene	exon	22028057	22028147	.	+	.	gene_id "XLOC_049352"; transcript_id "5_00134865"; exon_number "9"; gene_name "uc002kvh.3"; oId "uc002kvh.3"; nearest_ref "uc002kvh.3"; class_code "="; tss_id "TSS44845"; p_id "P44599";
chr18	hg19_knownGene	exon	22029783	22029917	.	+	.	gene_id "XLOC_049352"; transcript_id "5_00134865"; exon_number "10"; gene_name "uc002kvh.3"; oId "uc002kvh.3"; nearest_ref "uc002kvh.3"; class_code "="; tss_id "TSS44845"; p_id "P44599";
chr18	hg19_knownGene	exon	22030743	22033492	.	+	.	gene_id "XLOC_049352"; transcript_id "5_00134865"; exon_number "11"; gene_name "uc002kvh.3"; oId "uc002kvh.3"; nearest_ref "uc002kvh.3"; class_code "="; tss_id "TSS44845"; p_id "P44599";
chr18	Cufflinks	exon	22006609	22008011	.	+	.	gene_id "XLOC_049352"; transcript_id "5_00134864"; exon_number "1"; gene_name "uc002kvg.3"; oId "uc002kvg.3_ext"; nearest_ref "uc002kvg.3"; class_code "="; tss_id "TSS44845"; p_id "P44598";
chr18	Cufflinks	exon	22008833	22008885	.	+	.	gene_id "XLOC_049352"; transcript_id "5_00134864"; exon_number "2"; gene_name "uc002kvg.3"; oId "uc002kvg.3_ext"; nearest_ref "uc002kvg.3"; class_code "="; tss_id "TSS44845"; p_id "P44598";
chr18	Cufflinks	exon	22010286	22010348	.	+	.	gene_id "XLOC_049352"; transcript_id "5_00134864"; exon_number "3"; gene_name "uc002kvg.3"; oId "uc002kvg.3_ext"; nearest_ref "uc002kvg.3"; class_code "="; tss_id "TSS44845"; p_id "P44598";
chr18	Cufflinks	exon	22017919	22018004	.	+	.	gene_id "XLOC_049352"; transcript_id "5_00134864"; exon_number "4"; gene_name "uc002kvg.3"; oId "uc002kvg.3_ext"; nearest_ref "uc002kvg.3"; class_code "="; tss_id "TSS44845"; p_id "P44598";
chr18	Cufflinks	exon	22020460	22020582	.	+	.	gene_id "XLOC_049352"; transcript_id "5_00134864"; exon_number "5"; gene_name "uc002kvg.3"; oId "uc002kvg.3_ext"; nearest_ref "uc002kvg.3"; class_code "="; tss_id "TSS44845"; p_id "P44598";
chr18	Cufflinks	exon	22023013	22023116	.	+	.	gene_id "XLOC_049352"; transcript_id "5_00134864"; exon_number "6"; gene_name "uc002kvg.3"; oId "uc002kvg.3_ext"; nearest_ref "uc002kvg.3"; class_code "="; tss_id "TSS44845"; p_id "P44598";
chr18	Cufflinks	exon	22025357	22025430	.	+	.	gene_id "XLOC_049352"; transcript_id "5_00134864"; exon_number "7"; gene_name "uc002kvg.3"; oId "uc002kvg.3_ext"; nearest_ref "uc002kvg.3"; class_code "="; tss_id "TSS44845"; p_id "P44598";
chr18	Cufflinks	exon	22028057	22028147	.	+	.	gene_id "XLOC_049352"; transcript_id "5_00134864"; exon_number "8"; gene_name "uc002kvg.3"; oId "uc002kvg.3_ext"; nearest_ref "uc002kvg.3"; class_code "="; tss_id "TSS44845"; p_id "P44598";
chr18	Cufflinks	exon	22029783	22029917	.	+	.	gene_id "XLOC_049352"; transcript_id "5_00134864"; exon_number "9"; gene_name "uc002kvg.3"; oId "uc002kvg.3_ext"; nearest_ref "uc002kvg.3"; class_code "="; tss_id "TSS44845"; p_id "P44598";
chr18	Cufflinks	exon	22030743	22033492	.	+	.	gene_id "XLOC_049352"; transcript_id "5_00134864"; exon_number "10"; gene_name "uc002kvg.3"; oId "uc002kvg.3_ext"; nearest_ref "uc002kvg.3"; class_code "="; tss_id "TSS44845"; p_id "P44598";
chr18	hg19_knownGene	exon	22040593	22040885	.	+	.	gene_id "XLOC_049353"; transcript_id "5_00134868"; exon_number "1"; gene_name "uc010xbd.1"; oId "uc010xbd.1"; nearest_ref "uc010xbd.1"; class_code "="; tss_id "TSS44847"; p_id "P44602";
chr18	hg19_knownGene	exon	22056711	22059920	.	+	.	gene_id "XLOC_049353"; transcript_id "5_00134868"; exon_number "2"; gene_name "uc010xbd.1"; oId "uc010xbd.1"; nearest_ref "uc010xbd.1"; class_code "="; tss_id "TSS44847"; p_id "P44602";
chr18	hg19_knownGene	exon	22040593	22040885	.	+	.	gene_id "XLOC_049353"; transcript_id "5_00134867"; exon_number "1"; gene_name "uc010dlx.2"; oId "uc010dlx.2"; nearest_ref "uc010dlx.2"; class_code "="; tss_id "TSS44847"; p_id "P44601";
chr18	hg19_knownGene	exon	22056811	22059920	.	+	.	gene_id "XLOC_049353"; transcript_id "5_00134867"; exon_number "2"; gene_name "uc010dlx.2"; oId "uc010dlx.2"; nearest_ref "uc010dlx.2"; class_code "="; tss_id "TSS44847"; p_id "P44601";
chr18	hg19_knownGene	exon	22040593	22040885	.	+	.	gene_id "XLOC_049353"; transcript_id "5_00134866"; exon_number "1"; gene_name "uc002kvi.2"; oId "uc002kvi.2"; nearest_ref "uc002kvi.2"; class_code "="; tss_id "TSS44847"; p_id "P44600";
chr18	hg19_knownGene	exon	22048752	22048915	.	+	.	gene_id "XLOC_049353"; transcript_id "5_00134866"; exon_number "2"; gene_name "uc002kvi.2"; oId "uc002kvi.2"; nearest_ref "uc002kvi.2"; class_code "="; tss_id "TSS44847"; p_id "P44600";
chr18	hg19_knownGene	exon	22056711	22059920	.	+	.	gene_id "XLOC_049353"; transcript_id "5_00134866"; exon_number "3"; gene_name "uc002kvi.2"; oId "uc002kvi.2"; nearest_ref "uc002kvi.2"; class_code "="; tss_id "TSS44847"; p_id "P44600";
chr18	hg19_knownGene	exon	22208146	22208227	.	+	.	gene_id "XLOC_049354"; transcript_id "5_00134869"; exon_number "1"; gene_name "uc002kvj.1"; oId "uc002kvj.1"; nearest_ref "uc002kvj.1"; class_code "="; tss_id "TSS44848";
chr18	hg19_knownGene	exon	22239699	22240058	.	+	.	gene_id "XLOC_049354"; transcript_id "5_00134869"; exon_number "2"; gene_name "uc002kvj.1"; oId "uc002kvj.1"; nearest_ref "uc002kvj.1"; class_code "="; tss_id "TSS44848";
chr18	hg19_knownGene	exon	22240284	22242162	.	+	.	gene_id "XLOC_049354"; transcript_id "5_00134869"; exon_number "3"; gene_name "uc002kvj.1"; oId "uc002kvj.1"; nearest_ref "uc002kvj.1"; class_code "="; tss_id "TSS44848";
chr18	Cufflinks	exon	22507916	22507977	.	+	.	gene_id "XLOC_049355"; transcript_id "5_00136380"; exon_number "1"; oId "upf3.9927.1"; class_code "u"; tss_id "TSS44849";
chr18	Cufflinks	exon	22508860	22509036	.	+	.	gene_id "XLOC_049355"; transcript_id "5_00136380"; exon_number "2"; oId "upf3.9927.1"; class_code "u"; tss_id "TSS44849";
chr18	Cufflinks	exon	22515946	22516079	.	+	.	gene_id "XLOC_049355"; transcript_id "5_00136380"; exon_number "3"; oId "upf3.9927.1"; class_code "u"; tss_id "TSS44849";
chr18	Cufflinks	exon	22519938	22520116	.	+	.	gene_id "XLOC_049355"; transcript_id "5_00136380"; exon_number "4"; oId "upf3.9927.1"; class_code "u"; tss_id "TSS44849";
chr18	Cufflinks	exon	22515946	22516079	.	+	.	gene_id "XLOC_049355"; transcript_id "5_00136615"; exon_number "1"; oId "upf1_r4.17285.1"; class_code "u"; tss_id "TSS44850";
chr18	Cufflinks	exon	22519938	22520864	.	+	.	gene_id "XLOC_049355"; transcript_id "5_00136615"; exon_number "2"; oId "upf1_r4.17285.1"; class_code "u"; tss_id "TSS44850";
chr18	hg19_knownGene	exon	23713816	23714031	.	+	.	gene_id "XLOC_049356"; transcript_id "5_00134872"; exon_number "1"; gene_name "uc002kvq.2"; oId "uc002kvq.2"; nearest_ref "uc002kvq.2"; class_code "="; tss_id "TSS44851"; p_id "P44605";
chr18	hg19_knownGene	exon	23724523	23724649	.	+	.	gene_id "XLOC_049356"; transcript_id "5_00134872"; exon_number "2"; gene_name "uc002kvq.2"; oId "uc002kvq.2"; nearest_ref "uc002kvq.2"; class_code "="; tss_id "TSS44851"; p_id "P44605";
chr18	hg19_knownGene	exon	23731804	23731946	.	+	.	gene_id "XLOC_049356"; transcript_id "5_00134872"; exon_number "3"; gene_name "uc002kvq.2"; oId "uc002kvq.2"; nearest_ref "uc002kvq.2"; class_code "="; tss_id "TSS44851"; p_id "P44605";
chr18	hg19_knownGene	exon	23738086	23738208	.	+	.	gene_id "XLOC_049356"; transcript_id "5_00134872"; exon_number "4"; gene_name "uc002kvq.2"; oId "uc002kvq.2"; nearest_ref "uc002kvq.2"; class_code "="; tss_id "TSS44851"; p_id "P44605";
chr18	hg19_knownGene	exon	23758794	23758913	.	+	.	gene_id "XLOC_049356"; transcript_id "5_00134872"; exon_number "5"; gene_name "uc002kvq.2"; oId "uc002kvq.2"; nearest_ref "uc002kvq.2"; class_code "="; tss_id "TSS44851"; p_id "P44605";
chr18	hg19_knownGene	exon	23759032	23759094	.	+	.	gene_id "XLOC_049356"; transcript_id "5_00134872"; exon_number "6"; gene_name "uc002kvq.2"; oId "uc002kvq.2"; nearest_ref "uc002kvq.2"; class_code "="; tss_id "TSS44851"; p_id "P44605";
chr18	hg19_knownGene	exon	23772283	23773320	.	+	.	gene_id "XLOC_049356"; transcript_id "5_00134872"; exon_number "7"; gene_name "uc002kvq.2"; oId "uc002kvq.2"; nearest_ref "uc002kvq.2"; class_code "="; tss_id "TSS44851"; p_id "P44605";
chr18	hg19_knownGene	exon	23713816	23714031	.	+	.	gene_id "XLOC_049356"; transcript_id "5_00134873"; exon_number "1"; gene_name "uc002kvr.2"; oId "uc002kvr.2"; nearest_ref "uc002kvr.2"; class_code "="; tss_id "TSS44851"; p_id "P44604";
chr18	hg19_knownGene	exon	23720009	23720073	.	+	.	gene_id "XLOC_049356"; transcript_id "5_00134873"; exon_number "2"; gene_name "uc002kvr.2"; oId "uc002kvr.2"; nearest_ref "uc002kvr.2"; class_code "="; tss_id "TSS44851"; p_id "P44604";
chr18	hg19_knownGene	exon	23724523	23724649	.	+	.	gene_id "XLOC_049356"; transcript_id "5_00134873"; exon_number "3"; gene_name "uc002kvr.2"; oId "uc002kvr.2"; nearest_ref "uc002kvr.2"; class_code "="; tss_id "TSS44851"; p_id "P44604";
chr18	hg19_knownGene	exon	23731822	23731946	.	+	.	gene_id "XLOC_049356"; transcript_id "5_00134873"; exon_number "4"; gene_name "uc002kvr.2"; oId "uc002kvr.2"; nearest_ref "uc002kvr.2"; class_code "="; tss_id "TSS44851"; p_id "P44604";
chr18	hg19_knownGene	exon	23738086	23738208	.	+	.	gene_id "XLOC_049356"; transcript_id "5_00134873"; exon_number "5"; gene_name "uc002kvr.2"; oId "uc002kvr.2"; nearest_ref "uc002kvr.2"; class_code "="; tss_id "TSS44851"; p_id "P44604";
chr18	hg19_knownGene	exon	23758794	23758913	.	+	.	gene_id "XLOC_049356"; transcript_id "5_00134873"; exon_number "6"; gene_name "uc002kvr.2"; oId "uc002kvr.2"; nearest_ref "uc002kvr.2"; class_code "="; tss_id "TSS44851"; p_id "P44604";
chr18	hg19_knownGene	exon	23759032	23759094	.	+	.	gene_id "XLOC_049356"; transcript_id "5_00134873"; exon_number "7"; gene_name "uc002kvr.2"; oId "uc002kvr.2"; nearest_ref "uc002kvr.2"; class_code "="; tss_id "TSS44851"; p_id "P44604";
chr18	hg19_knownGene	exon	23772283	23773320	.	+	.	gene_id "XLOC_049356"; transcript_id "5_00134873"; exon_number "8"; gene_name "uc002kvr.2"; oId "uc002kvr.2"; nearest_ref "uc002kvr.2"; class_code "="; tss_id "TSS44851"; p_id "P44604";
chr18	hg19_knownGene	exon	23713816	23714031	.	+	.	gene_id "XLOC_049356"; transcript_id "5_00134871"; exon_number "1"; gene_name "uc002kvp.2"; oId "uc002kvp.2"; nearest_ref "uc002kvp.2"; class_code "="; tss_id "TSS44851"; p_id "P44603";
chr18	hg19_knownGene	exon	23724523	23724649	.	+	.	gene_id "XLOC_049356"; transcript_id "5_00134871"; exon_number "2"; gene_name "uc002kvp.2"; oId "uc002kvp.2"; nearest_ref "uc002kvp.2"; class_code "="; tss_id "TSS44851"; p_id "P44603";
chr18	hg19_knownGene	exon	23731822	23731946	.	+	.	gene_id "XLOC_049356"; transcript_id "5_00134871"; exon_number "3"; gene_name "uc002kvp.2"; oId "uc002kvp.2"; nearest_ref "uc002kvp.2"; class_code "="; tss_id "TSS44851"; p_id "P44603";
chr18	hg19_knownGene	exon	23738086	23738208	.	+	.	gene_id "XLOC_049356"; transcript_id "5_00134871"; exon_number "4"; gene_name "uc002kvp.2"; oId "uc002kvp.2"; nearest_ref "uc002kvp.2"; class_code "="; tss_id "TSS44851"; p_id "P44603";
chr18	hg19_knownGene	exon	23758794	23758913	.	+	.	gene_id "XLOC_049356"; transcript_id "5_00134871"; exon_number "5"; gene_name "uc002kvp.2"; oId "uc002kvp.2"; nearest_ref "uc002kvp.2"; class_code "="; tss_id "TSS44851"; p_id "P44603";
chr18	hg19_knownGene	exon	23759032	23759094	.	+	.	gene_id "XLOC_049356"; transcript_id "5_00134871"; exon_number "6"; gene_name "uc002kvp.2"; oId "uc002kvp.2"; nearest_ref "uc002kvp.2"; class_code "="; tss_id "TSS44851"; p_id "P44603";
chr18	hg19_knownGene	exon	23772283	23773320	.	+	.	gene_id "XLOC_049356"; transcript_id "5_00134871"; exon_number "7"; gene_name "uc002kvp.2"; oId "uc002kvp.2"; nearest_ref "uc002kvp.2"; class_code "="; tss_id "TSS44851"; p_id "P44603";
chr18	hg19_knownGene	exon	23713816	23714031	.	+	.	gene_id "XLOC_049356"; transcript_id "5_00134870"; exon_number "1"; gene_name "uc002kvo.2"; oId "uc002kvo.2"; nearest_ref "uc002kvo.2"; class_code "="; tss_id "TSS44851"; p_id "P44606";
chr18	hg19_knownGene	exon	23724523	23724535	.	+	.	gene_id "XLOC_049356"; transcript_id "5_00134870"; exon_number "2"; gene_name "uc002kvo.2"; oId "uc002kvo.2"; nearest_ref "uc002kvo.2"; class_code "="; tss_id "TSS44851"; p_id "P44606";
chr18	hg19_knownGene	exon	23731822	23731946	.	+	.	gene_id "XLOC_049356"; transcript_id "5_00134870"; exon_number "3"; gene_name "uc002kvo.2"; oId "uc002kvo.2"; nearest_ref "uc002kvo.2"; class_code "="; tss_id "TSS44851"; p_id "P44606";
chr18	hg19_knownGene	exon	23738086	23738208	.	+	.	gene_id "XLOC_049356"; transcript_id "5_00134870"; exon_number "4"; gene_name "uc002kvo.2"; oId "uc002kvo.2"; nearest_ref "uc002kvo.2"; class_code "="; tss_id "TSS44851"; p_id "P44606";
chr18	hg19_knownGene	exon	23758794	23758913	.	+	.	gene_id "XLOC_049356"; transcript_id "5_00134870"; exon_number "5"; gene_name "uc002kvo.2"; oId "uc002kvo.2"; nearest_ref "uc002kvo.2"; class_code "="; tss_id "TSS44851"; p_id "P44606";
chr18	hg19_knownGene	exon	23759032	23759094	.	+	.	gene_id "XLOC_049356"; transcript_id "5_00134870"; exon_number "6"; gene_name "uc002kvo.2"; oId "uc002kvo.2"; nearest_ref "uc002kvo.2"; class_code "="; tss_id "TSS44851"; p_id "P44606";
chr18	hg19_knownGene	exon	23772283	23773320	.	+	.	gene_id "XLOC_049356"; transcript_id "5_00134870"; exon_number "7"; gene_name "uc002kvo.2"; oId "uc002kvo.2"; nearest_ref "uc002kvo.2"; class_code "="; tss_id "TSS44851"; p_id "P44606";
chr18	Cufflinks	exon	23806409	23807240	.	+	.	gene_id "XLOC_049357"; transcript_id "5_00136381"; exon_number "1"; gene_name "uc002kvt.3"; oId "upf3.9931.4"; nearest_ref "uc002kvt.3"; class_code "j"; tss_id "TSS44852";
chr18	Cufflinks	exon	23845134	23845279	.	+	.	gene_id "XLOC_049357"; transcript_id "5_00136381"; exon_number "2"; gene_name "uc002kvt.3"; oId "upf3.9931.4"; nearest_ref "uc002kvt.3"; class_code "j"; tss_id "TSS44852";
chr18	Cufflinks	exon	23847480	23847587	.	+	.	gene_id "XLOC_049357"; transcript_id "5_00136381"; exon_number "3"; gene_name "uc002kvt.3"; oId "upf3.9931.4"; nearest_ref "uc002kvt.3"; class_code "j"; tss_id "TSS44852";
chr18	Cufflinks	exon	23854627	23854788	.	+	.	gene_id "XLOC_049357"; transcript_id "5_00136381"; exon_number "4"; gene_name "uc002kvt.3"; oId "upf3.9931.4"; nearest_ref "uc002kvt.3"; class_code "j"; tss_id "TSS44852";
chr18	Cufflinks	exon	23854895	23855017	.	+	.	gene_id "XLOC_049357"; transcript_id "5_00136381"; exon_number "5"; gene_name "uc002kvt.3"; oId "upf3.9931.4"; nearest_ref "uc002kvt.3"; class_code "j"; tss_id "TSS44852";
chr18	Cufflinks	exon	23861935	23862024	.	+	.	gene_id "XLOC_049357"; transcript_id "5_00136381"; exon_number "6"; gene_name "uc002kvt.3"; oId "upf3.9931.4"; nearest_ref "uc002kvt.3"; class_code "j"; tss_id "TSS44852";
chr18	Cufflinks	exon	23865846	23866463	.	+	.	gene_id "XLOC_049357"; transcript_id "5_00136381"; exon_number "7"; gene_name "uc002kvt.3"; oId "upf3.9931.4"; nearest_ref "uc002kvt.3"; class_code "j"; tss_id "TSS44852";
chr18	Cufflinks	exon	23872195	23872345	.	+	.	gene_id "XLOC_049357"; transcript_id "5_00136381"; exon_number "8"; gene_name "uc002kvt.3"; oId "upf3.9931.4"; nearest_ref "uc002kvt.3"; class_code "j"; tss_id "TSS44852";
chr18	Cufflinks	exon	23873390	23873495	.	+	.	gene_id "XLOC_049357"; transcript_id "5_00136381"; exon_number "9"; gene_name "uc002kvt.3"; oId "upf3.9931.4"; nearest_ref "uc002kvt.3"; class_code "j"; tss_id "TSS44852";
chr18	Cufflinks	exon	23875159	23875167	.	+	.	gene_id "XLOC_049357"; transcript_id "5_00136381"; exon_number "10"; gene_name "uc002kvt.3"; oId "upf3.9931.4"; nearest_ref "uc002kvt.3"; class_code "j"; tss_id "TSS44852";
chr18	hg19_knownGene	exon	23806409	23807240	.	+	.	gene_id "XLOC_049357"; transcript_id "5_00134876"; exon_number "1"; gene_name "uc002kvu.3"; oId "uc002kvu.3"; nearest_ref "uc002kvu.3"; class_code "="; tss_id "TSS44852"; p_id "P44607";
chr18	hg19_knownGene	exon	23845134	23845279	.	+	.	gene_id "XLOC_049357"; transcript_id "5_00134876"; exon_number "2"; gene_name "uc002kvu.3"; oId "uc002kvu.3"; nearest_ref "uc002kvu.3"; class_code "="; tss_id "TSS44852"; p_id "P44607";
chr18	hg19_knownGene	exon	23847480	23847587	.	+	.	gene_id "XLOC_049357"; transcript_id "5_00134876"; exon_number "3"; gene_name "uc002kvu.3"; oId "uc002kvu.3"; nearest_ref "uc002kvu.3"; class_code "="; tss_id "TSS44852"; p_id "P44607";
chr18	hg19_knownGene	exon	23854627	23854788	.	+	.	gene_id "XLOC_049357"; transcript_id "5_00134876"; exon_number "4"; gene_name "uc002kvu.3"; oId "uc002kvu.3"; nearest_ref "uc002kvu.3"; class_code "="; tss_id "TSS44852"; p_id "P44607";
chr18	hg19_knownGene	exon	23854895	23855017	.	+	.	gene_id "XLOC_049357"; transcript_id "5_00134876"; exon_number "5"; gene_name "uc002kvu.3"; oId "uc002kvu.3"; nearest_ref "uc002kvu.3"; class_code "="; tss_id "TSS44852"; p_id "P44607";
chr18	hg19_knownGene	exon	23861935	23862024	.	+	.	gene_id "XLOC_049357"; transcript_id "5_00134876"; exon_number "6"; gene_name "uc002kvu.3"; oId "uc002kvu.3"; nearest_ref "uc002kvu.3"; class_code "="; tss_id "TSS44852"; p_id "P44607";
chr18	hg19_knownGene	exon	23865846	23866463	.	+	.	gene_id "XLOC_049357"; transcript_id "5_00134876"; exon_number "7"; gene_name "uc002kvu.3"; oId "uc002kvu.3"; nearest_ref "uc002kvu.3"; class_code "="; tss_id "TSS44852"; p_id "P44607";
chr18	hg19_knownGene	exon	23872210	23872345	.	+	.	gene_id "XLOC_049357"; transcript_id "5_00134876"; exon_number "8"; gene_name "uc002kvu.3"; oId "uc002kvu.3"; nearest_ref "uc002kvu.3"; class_code "="; tss_id "TSS44852"; p_id "P44607";
chr18	hg19_knownGene	exon	23873390	23873495	.	+	.	gene_id "XLOC_049357"; transcript_id "5_00134876"; exon_number "9"; gene_name "uc002kvu.3"; oId "uc002kvu.3"; nearest_ref "uc002kvu.3"; class_code "="; tss_id "TSS44852"; p_id "P44607";
chr18	hg19_knownGene	exon	23895193	23895362	.	+	.	gene_id "XLOC_049357"; transcript_id "5_00134876"; exon_number "10"; gene_name "uc002kvu.3"; oId "uc002kvu.3"; nearest_ref "uc002kvu.3"; class_code "="; tss_id "TSS44852"; p_id "P44607";
chr18	hg19_knownGene	exon	23901034	23901164	.	+	.	gene_id "XLOC_049357"; transcript_id "5_00134876"; exon_number "11"; gene_name "uc002kvu.3"; oId "uc002kvu.3"; nearest_ref "uc002kvu.3"; class_code "="; tss_id "TSS44852"; p_id "P44607";
chr18	hg19_knownGene	exon	23906979	23907104	.	+	.	gene_id "XLOC_049357"; transcript_id "5_00134876"; exon_number "12"; gene_name "uc002kvu.3"; oId "uc002kvu.3"; nearest_ref "uc002kvu.3"; class_code "="; tss_id "TSS44852"; p_id "P44607";
chr18	hg19_knownGene	exon	23915139	23915195	.	+	.	gene_id "XLOC_049357"; transcript_id "5_00134876"; exon_number "13"; gene_name "uc002kvu.3"; oId "uc002kvu.3"; nearest_ref "uc002kvu.3"; class_code "="; tss_id "TSS44852"; p_id "P44607";
chr18	hg19_knownGene	exon	23937654	23937758	.	+	.	gene_id "XLOC_049357"; transcript_id "5_00134876"; exon_number "14"; gene_name "uc002kvu.3"; oId "uc002kvu.3"; nearest_ref "uc002kvu.3"; class_code "="; tss_id "TSS44852"; p_id "P44607";
chr18	hg19_knownGene	exon	23969809	23971647	.	+	.	gene_id "XLOC_049357"; transcript_id "5_00134876"; exon_number "15"; gene_name "uc002kvu.3"; oId "uc002kvu.3"; nearest_ref "uc002kvu.3"; class_code "="; tss_id "TSS44852"; p_id "P44607";
chr18	hg19_knownGene	exon	23806409	23807240	.	+	.	gene_id "XLOC_049357"; transcript_id "5_00134875"; exon_number "1"; gene_name "uc002kvt.3"; oId "uc002kvt.3"; nearest_ref "uc002kvt.3"; class_code "="; tss_id "TSS44852"; p_id "P44608";
chr18	hg19_knownGene	exon	23845134	23845279	.	+	.	gene_id "XLOC_049357"; transcript_id "5_00134875"; exon_number "2"; gene_name "uc002kvt.3"; oId "uc002kvt.3"; nearest_ref "uc002kvt.3"; class_code "="; tss_id "TSS44852"; p_id "P44608";
chr18	hg19_knownGene	exon	23847480	23847587	.	+	.	gene_id "XLOC_049357"; transcript_id "5_00134875"; exon_number "3"; gene_name "uc002kvt.3"; oId "uc002kvt.3"; nearest_ref "uc002kvt.3"; class_code "="; tss_id "TSS44852"; p_id "P44608";
chr18	hg19_knownGene	exon	23854627	23854788	.	+	.	gene_id "XLOC_049357"; transcript_id "5_00134875"; exon_number "4"; gene_name "uc002kvt.3"; oId "uc002kvt.3"; nearest_ref "uc002kvt.3"; class_code "="; tss_id "TSS44852"; p_id "P44608";
chr18	hg19_knownGene	exon	23854895	23855017	.	+	.	gene_id "XLOC_049357"; transcript_id "5_00134875"; exon_number "5"; gene_name "uc002kvt.3"; oId "uc002kvt.3"; nearest_ref "uc002kvt.3"; class_code "="; tss_id "TSS44852"; p_id "P44608";
chr18	hg19_knownGene	exon	23861935	23862024	.	+	.	gene_id "XLOC_049357"; transcript_id "5_00134875"; exon_number "6"; gene_name "uc002kvt.3"; oId "uc002kvt.3"; nearest_ref "uc002kvt.3"; class_code "="; tss_id "TSS44852"; p_id "P44608";
chr18	hg19_knownGene	exon	23865846	23866463	.	+	.	gene_id "XLOC_049357"; transcript_id "5_00134875"; exon_number "7"; gene_name "uc002kvt.3"; oId "uc002kvt.3"; nearest_ref "uc002kvt.3"; class_code "="; tss_id "TSS44852"; p_id "P44608";
chr18	hg19_knownGene	exon	23872195	23872345	.	+	.	gene_id "XLOC_049357"; transcript_id "5_00134875"; exon_number "8"; gene_name "uc002kvt.3"; oId "uc002kvt.3"; nearest_ref "uc002kvt.3"; class_code "="; tss_id "TSS44852"; p_id "P44608";
chr18	hg19_knownGene	exon	23873390	23873495	.	+	.	gene_id "XLOC_049357"; transcript_id "5_00134875"; exon_number "9"; gene_name "uc002kvt.3"; oId "uc002kvt.3"; nearest_ref "uc002kvt.3"; class_code "="; tss_id "TSS44852"; p_id "P44608";
chr18	hg19_knownGene	exon	23895193	23895362	.	+	.	gene_id "XLOC_049357"; transcript_id "5_00134875"; exon_number "10"; gene_name "uc002kvt.3"; oId "uc002kvt.3"; nearest_ref "uc002kvt.3"; class_code "="; tss_id "TSS44852"; p_id "P44608";
chr18	hg19_knownGene	exon	23901034	23901164	.	+	.	gene_id "XLOC_049357"; transcript_id "5_00134875"; exon_number "11"; gene_name "uc002kvt.3"; oId "uc002kvt.3"; nearest_ref "uc002kvt.3"; class_code "="; tss_id "TSS44852"; p_id "P44608";
chr18	hg19_knownGene	exon	23906979	23907104	.	+	.	gene_id "XLOC_049357"; transcript_id "5_00134875"; exon_number "12"; gene_name "uc002kvt.3"; oId "uc002kvt.3"; nearest_ref "uc002kvt.3"; class_code "="; tss_id "TSS44852"; p_id "P44608";
chr18	hg19_knownGene	exon	23915139	23915195	.	+	.	gene_id "XLOC_049357"; transcript_id "5_00134875"; exon_number "13"; gene_name "uc002kvt.3"; oId "uc002kvt.3"; nearest_ref "uc002kvt.3"; class_code "="; tss_id "TSS44852"; p_id "P44608";
chr18	hg19_knownGene	exon	23937654	23937758	.	+	.	gene_id "XLOC_049357"; transcript_id "5_00134875"; exon_number "14"; gene_name "uc002kvt.3"; oId "uc002kvt.3"; nearest_ref "uc002kvt.3"; class_code "="; tss_id "TSS44852"; p_id "P44608";
chr18	hg19_knownGene	exon	23969809	23971647	.	+	.	gene_id "XLOC_049357"; transcript_id "5_00134875"; exon_number "15"; gene_name "uc002kvt.3"; oId "uc002kvt.3"; nearest_ref "uc002kvt.3"; class_code "="; tss_id "TSS44852"; p_id "P44608";
chr18	hg19_knownGene	exon	23806409	23807240	.	+	.	gene_id "XLOC_049357"; transcript_id "5_00134874"; exon_number "1"; gene_name "uc002kvs.3"; oId "uc002kvs.3"; nearest_ref "uc002kvs.3"; class_code "="; tss_id "TSS44852";
chr18	hg19_knownGene	exon	23845134	23845279	.	+	.	gene_id "XLOC_049357"; transcript_id "5_00134874"; exon_number "2"; gene_name "uc002kvs.3"; oId "uc002kvs.3"; nearest_ref "uc002kvs.3"; class_code "="; tss_id "TSS44852";
chr18	hg19_knownGene	exon	23847480	23847587	.	+	.	gene_id "XLOC_049357"; transcript_id "5_00134874"; exon_number "3"; gene_name "uc002kvs.3"; oId "uc002kvs.3"; nearest_ref "uc002kvs.3"; class_code "="; tss_id "TSS44852";
chr18	hg19_knownGene	exon	23854627	23854788	.	+	.	gene_id "XLOC_049357"; transcript_id "5_00134874"; exon_number "4"; gene_name "uc002kvs.3"; oId "uc002kvs.3"; nearest_ref "uc002kvs.3"; class_code "="; tss_id "TSS44852";
chr18	hg19_knownGene	exon	23854895	23855017	.	+	.	gene_id "XLOC_049357"; transcript_id "5_00134874"; exon_number "5"; gene_name "uc002kvs.3"; oId "uc002kvs.3"; nearest_ref "uc002kvs.3"; class_code "="; tss_id "TSS44852";
chr18	hg19_knownGene	exon	23861935	23862024	.	+	.	gene_id "XLOC_049357"; transcript_id "5_00134874"; exon_number "6"; gene_name "uc002kvs.3"; oId "uc002kvs.3"; nearest_ref "uc002kvs.3"; class_code "="; tss_id "TSS44852";
chr18	hg19_knownGene	exon	23865846	23866463	.	+	.	gene_id "XLOC_049357"; transcript_id "5_00134874"; exon_number "7"; gene_name "uc002kvs.3"; oId "uc002kvs.3"; nearest_ref "uc002kvs.3"; class_code "="; tss_id "TSS44852";
chr18	hg19_knownGene	exon	23872210	23872345	.	+	.	gene_id "XLOC_049357"; transcript_id "5_00134874"; exon_number "8"; gene_name "uc002kvs.3"; oId "uc002kvs.3"; nearest_ref "uc002kvs.3"; class_code "="; tss_id "TSS44852";
chr18	hg19_knownGene	exon	23873390	23873495	.	+	.	gene_id "XLOC_049357"; transcript_id "5_00134874"; exon_number "9"; gene_name "uc002kvs.3"; oId "uc002kvs.3"; nearest_ref "uc002kvs.3"; class_code "="; tss_id "TSS44852";
chr18	hg19_knownGene	exon	23875159	23875278	.	+	.	gene_id "XLOC_049357"; transcript_id "5_00134874"; exon_number "10"; gene_name "uc002kvs.3"; oId "uc002kvs.3"; nearest_ref "uc002kvs.3"; class_code "="; tss_id "TSS44852";
chr18	hg19_knownGene	exon	23895193	23895362	.	+	.	gene_id "XLOC_049357"; transcript_id "5_00134874"; exon_number "11"; gene_name "uc002kvs.3"; oId "uc002kvs.3"; nearest_ref "uc002kvs.3"; class_code "="; tss_id "TSS44852";
chr18	hg19_knownGene	exon	23901034	23901164	.	+	.	gene_id "XLOC_049357"; transcript_id "5_00134874"; exon_number "12"; gene_name "uc002kvs.3"; oId "uc002kvs.3"; nearest_ref "uc002kvs.3"; class_code "="; tss_id "TSS44852";
chr18	hg19_knownGene	exon	23906979	23907104	.	+	.	gene_id "XLOC_049357"; transcript_id "5_00134874"; exon_number "13"; gene_name "uc002kvs.3"; oId "uc002kvs.3"; nearest_ref "uc002kvs.3"; class_code "="; tss_id "TSS44852";
chr18	hg19_knownGene	exon	23915139	23915195	.	+	.	gene_id "XLOC_049357"; transcript_id "5_00134874"; exon_number "14"; gene_name "uc002kvs.3"; oId "uc002kvs.3"; nearest_ref "uc002kvs.3"; class_code "="; tss_id "TSS44852";
chr18	hg19_knownGene	exon	23937654	23937758	.	+	.	gene_id "XLOC_049357"; transcript_id "5_00134874"; exon_number "15"; gene_name "uc002kvs.3"; oId "uc002kvs.3"; nearest_ref "uc002kvs.3"; class_code "="; tss_id "TSS44852";
chr18	hg19_knownGene	exon	23969809	23971647	.	+	.	gene_id "XLOC_049357"; transcript_id "5_00134874"; exon_number "16"; gene_name "uc002kvs.3"; oId "uc002kvs.3"; nearest_ref "uc002kvs.3"; class_code "="; tss_id "TSS44852";
chr18	Cufflinks	exon	24179289	24180395	.	+	.	gene_id "XLOC_049358"; transcript_id "5_00134877"; exon_number "1"; gene_name "uc010xbk.1"; oId "SC3.9524.1"; nearest_ref "uc010xbk.1"; class_code "i";
chr18	hg19_knownGene	exon	24445272	24445324	.	+	.	gene_id "XLOC_049359"; transcript_id "5_00134879"; exon_number "1"; gene_name "uc002kwb.2"; oId "uc002kwb.2"; nearest_ref "uc002kwb.2"; class_code "="; tss_id "TSS44856";
chr18	hg19_knownGene	exon	24472835	24472956	.	+	.	gene_id "XLOC_049359"; transcript_id "5_00134879"; exon_number "2"; gene_name "uc002kwb.2"; oId "uc002kwb.2"; nearest_ref "uc002kwb.2"; class_code "="; tss_id "TSS44856";
chr18	hg19_knownGene	exon	24504724	24504809	.	+	.	gene_id "XLOC_049359"; transcript_id "5_00134879"; exon_number "3"; gene_name "uc002kwb.2"; oId "uc002kwb.2"; nearest_ref "uc002kwb.2"; class_code "="; tss_id "TSS44856";
chr18	hg19_knownGene	exon	24505781	24505826	.	+	.	gene_id "XLOC_049359"; transcript_id "5_00134879"; exon_number "4"; gene_name "uc002kwb.2"; oId "uc002kwb.2"; nearest_ref "uc002kwb.2"; class_code "="; tss_id "TSS44856";
chr18	hg19_knownGene	exon	24510634	24510787	.	+	.	gene_id "XLOC_049359"; transcript_id "5_00134879"; exon_number "5"; gene_name "uc002kwb.2"; oId "uc002kwb.2"; nearest_ref "uc002kwb.2"; class_code "="; tss_id "TSS44856";
chr18	hg19_knownGene	exon	24512957	24513086	.	+	.	gene_id "XLOC_049359"; transcript_id "5_00134879"; exon_number "6"; gene_name "uc002kwb.2"; oId "uc002kwb.2"; nearest_ref "uc002kwb.2"; class_code "="; tss_id "TSS44856";
chr18	hg19_knownGene	exon	24513580	24513713	.	+	.	gene_id "XLOC_049359"; transcript_id "5_00134879"; exon_number "7"; gene_name "uc002kwb.2"; oId "uc002kwb.2"; nearest_ref "uc002kwb.2"; class_code "="; tss_id "TSS44856";
chr18	hg19_knownGene	exon	24514244	24515910	.	+	.	gene_id "XLOC_049359"; transcript_id "5_00134879"; exon_number "8"; gene_name "uc002kwb.2"; oId "uc002kwb.2"; nearest_ref "uc002kwb.2"; class_code "="; tss_id "TSS44856";
chr18	hg19_knownGene	exon	24445272	24445324	.	+	.	gene_id "XLOC_049359"; transcript_id "5_00134880"; exon_number "1"; gene_name "uc010xbm.1"; oId "uc010xbm.1"; nearest_ref "uc010xbm.1"; class_code "="; tss_id "TSS44856";
chr18	hg19_knownGene	exon	24504724	24504809	.	+	.	gene_id "XLOC_049359"; transcript_id "5_00134880"; exon_number "2"; gene_name "uc010xbm.1"; oId "uc010xbm.1"; nearest_ref "uc010xbm.1"; class_code "="; tss_id "TSS44856";
chr18	hg19_knownGene	exon	24727662	24727742	.	+	.	gene_id "XLOC_049359"; transcript_id "5_00134880"; exon_number "3"; gene_name "uc010xbm.1"; oId "uc010xbm.1"; nearest_ref "uc010xbm.1"; class_code "="; tss_id "TSS44856";
chr18	hg19_knownGene	exon	24768707	24770650	.	+	.	gene_id "XLOC_049359"; transcript_id "5_00134880"; exon_number "4"; gene_name "uc010xbm.1"; oId "uc010xbm.1"; nearest_ref "uc010xbm.1"; class_code "="; tss_id "TSS44856";
chr18	Cufflinks	exon	24965214	24965325	.	+	.	gene_id "XLOC_049360"; transcript_id "5_00136619"; exon_number "1"; gene_name "uc002kwf.1"; oId "upf1_r4.17303.1"; nearest_ref "uc002kwf.1"; class_code "i"; tss_id "TSS44857";
chr18	Cufflinks	exon	24981464	24981921	.	+	.	gene_id "XLOC_049360"; transcript_id "5_00136619"; exon_number "2"; gene_name "uc002kwf.1"; oId "upf1_r4.17303.1"; nearest_ref "uc002kwf.1"; class_code "i"; tss_id "TSS44857";
chr18	Cufflinks	exon	24969925	24970115	.	+	.	gene_id "XLOC_049361"; transcript_id "5_00136620"; exon_number "1"; gene_name "uc002kwf.1"; oId "upf1_r4.17304.1"; nearest_ref "uc002kwf.1"; class_code "i";
chr18	Cufflinks	exon	24990196	24990526	.	+	.	gene_id "XLOC_049362"; transcript_id "5_00136383"; exon_number "1"; gene_name "uc002kwf.1"; oId "upf1_r4.17305.1"; nearest_ref "uc002kwf.1"; class_code "i";
chr18	Cufflinks	exon	24994795	24994958	.	+	.	gene_id "XLOC_049363"; transcript_id "5_00136621"; exon_number "1"; gene_name "uc002kwf.1"; oId "upf1_r4.17306.1"; nearest_ref "uc002kwf.1"; class_code "i"; tss_id "TSS44858";
chr18	Cufflinks	exon	25034209	25034290	.	+	.	gene_id "XLOC_049363"; transcript_id "5_00136621"; exon_number "2"; gene_name "uc002kwf.1"; oId "upf1_r4.17306.1"; nearest_ref "uc002kwf.1"; class_code "i"; tss_id "TSS44858";
chr18	Cufflinks	exon	25034529	25034606	.	+	.	gene_id "XLOC_049363"; transcript_id "5_00136621"; exon_number "3"; gene_name "uc002kwf.1"; oId "upf1_r4.17306.1"; nearest_ref "uc002kwf.1"; class_code "i"; tss_id "TSS44858";
chr18	Cufflinks	exon	26231533	26231673	.	+	.	gene_id "XLOC_049366"; transcript_id "5_00135991"; exon_number "1"; oId "SC4.14617.1"; class_code ".";
chr18	Cufflinks	exon	26231854	26232177	.	+	.	gene_id "XLOC_049367"; transcript_id "5_00134881"; exon_number "1"; oId "upf1_r4.17309.1"; class_code ".";
chr18	Cufflinks	exon	26232260	26233189	.	+	.	gene_id "XLOC_049368"; transcript_id "5_00135992"; exon_number "1"; oId "SC4.14619.1"; class_code "u";
chr18	hg19_knownGene	exon	28711419	28712454	.	+	.	gene_id "XLOC_049369"; transcript_id "5_00134884"; exon_number "1"; gene_name "uc002kwo.1"; oId "uc002kwo.1"; nearest_ref "uc002kwo.1"; class_code "=";
chr18	hg19_knownGene	exon	28898052	28898311	.	+	.	gene_id "XLOC_049370"; transcript_id "5_00134885"; exon_number "1"; gene_name "uc002kwp.2"; oId "uc002kwp.2"; nearest_ref "uc002kwp.2"; class_code "="; tss_id "TSS44861"; p_id "P44610";
chr18	hg19_knownGene	exon	28906544	28906579	.	+	.	gene_id "XLOC_049370"; transcript_id "5_00134885"; exon_number "2"; gene_name "uc002kwp.2"; oId "uc002kwp.2"; nearest_ref "uc002kwp.2"; class_code "="; tss_id "TSS44861"; p_id "P44610";
chr18	hg19_knownGene	exon	28906837	28906968	.	+	.	gene_id "XLOC_049370"; transcript_id "5_00134885"; exon_number "3"; gene_name "uc002kwp.2"; oId "uc002kwp.2"; nearest_ref "uc002kwp.2"; class_code "="; tss_id "TSS44861"; p_id "P44610";
chr18	hg19_knownGene	exon	28908152	28908307	.	+	.	gene_id "XLOC_049370"; transcript_id "5_00134885"; exon_number "4"; gene_name "uc002kwp.2"; oId "uc002kwp.2"; nearest_ref "uc002kwp.2"; class_code "="; tss_id "TSS44861"; p_id "P44610";
chr18	hg19_knownGene	exon	28909855	28909999	.	+	.	gene_id "XLOC_049370"; transcript_id "5_00134885"; exon_number "5"; gene_name "uc002kwp.2"; oId "uc002kwp.2"; nearest_ref "uc002kwp.2"; class_code "="; tss_id "TSS44861"; p_id "P44610";
chr18	hg19_knownGene	exon	28911664	28911830	.	+	.	gene_id "XLOC_049370"; transcript_id "5_00134885"; exon_number "6"; gene_name "uc002kwp.2"; oId "uc002kwp.2"; nearest_ref "uc002kwp.2"; class_code "="; tss_id "TSS44861"; p_id "P44610";
chr18	hg19_knownGene	exon	28913552	28913686	.	+	.	gene_id "XLOC_049370"; transcript_id "5_00134885"; exon_number "7"; gene_name "uc002kwp.2"; oId "uc002kwp.2"; nearest_ref "uc002kwp.2"; class_code "="; tss_id "TSS44861"; p_id "P44610";
chr18	hg19_knownGene	exon	28913980	28914165	.	+	.	gene_id "XLOC_049370"; transcript_id "5_00134885"; exon_number "8"; gene_name "uc002kwp.2"; oId "uc002kwp.2"; nearest_ref "uc002kwp.2"; class_code "="; tss_id "TSS44861"; p_id "P44610";
chr18	hg19_knownGene	exon	28916317	28916576	.	+	.	gene_id "XLOC_049370"; transcript_id "5_00134885"; exon_number "9"; gene_name "uc002kwp.2"; oId "uc002kwp.2"; nearest_ref "uc002kwp.2"; class_code "="; tss_id "TSS44861"; p_id "P44610";
chr18	hg19_knownGene	exon	28918278	28918417	.	+	.	gene_id "XLOC_049370"; transcript_id "5_00134885"; exon_number "10"; gene_name "uc002kwp.2"; oId "uc002kwp.2"; nearest_ref "uc002kwp.2"; class_code "="; tss_id "TSS44861"; p_id "P44610";
chr18	hg19_knownGene	exon	28919707	28919988	.	+	.	gene_id "XLOC_049370"; transcript_id "5_00134885"; exon_number "11"; gene_name "uc002kwp.2"; oId "uc002kwp.2"; nearest_ref "uc002kwp.2"; class_code "="; tss_id "TSS44861"; p_id "P44610";
chr18	hg19_knownGene	exon	28923413	28923546	.	+	.	gene_id "XLOC_049370"; transcript_id "5_00134885"; exon_number "12"; gene_name "uc002kwp.2"; oId "uc002kwp.2"; nearest_ref "uc002kwp.2"; class_code "="; tss_id "TSS44861"; p_id "P44610";
chr18	hg19_knownGene	exon	28923889	28923958	.	+	.	gene_id "XLOC_049370"; transcript_id "5_00134885"; exon_number "13"; gene_name "uc002kwp.2"; oId "uc002kwp.2"; nearest_ref "uc002kwp.2"; class_code "="; tss_id "TSS44861"; p_id "P44610";
chr18	hg19_knownGene	exon	28925953	28926161	.	+	.	gene_id "XLOC_049370"; transcript_id "5_00134885"; exon_number "14"; gene_name "uc002kwp.2"; oId "uc002kwp.2"; nearest_ref "uc002kwp.2"; class_code "="; tss_id "TSS44861"; p_id "P44610";
chr18	hg19_knownGene	exon	28934260	28937391	.	+	.	gene_id "XLOC_049370"; transcript_id "5_00134885"; exon_number "15"; gene_name "uc002kwp.2"; oId "uc002kwp.2"; nearest_ref "uc002kwp.2"; class_code "="; tss_id "TSS44861"; p_id "P44610";
chr18	hg19_knownGene	exon	28923594	28923800	.	+	.	gene_id "XLOC_049370"; transcript_id "5_00134886"; exon_number "1"; gene_name "uc010xbp.1"; oId "uc010xbp.1"; nearest_ref "uc010xbp.1"; class_code "="; tss_id "TSS44862"; p_id "P44609";
chr18	hg19_knownGene	exon	28923889	28923958	.	+	.	gene_id "XLOC_049370"; transcript_id "5_00134886"; exon_number "2"; gene_name "uc010xbp.1"; oId "uc010xbp.1"; nearest_ref "uc010xbp.1"; class_code "="; tss_id "TSS44862"; p_id "P44609";
chr18	hg19_knownGene	exon	28925953	28926161	.	+	.	gene_id "XLOC_049370"; transcript_id "5_00134886"; exon_number "3"; gene_name "uc010xbp.1"; oId "uc010xbp.1"; nearest_ref "uc010xbp.1"; class_code "="; tss_id "TSS44862"; p_id "P44609";
chr18	hg19_knownGene	exon	28934260	28937391	.	+	.	gene_id "XLOC_049370"; transcript_id "5_00134886"; exon_number "4"; gene_name "uc010xbp.1"; oId "uc010xbp.1"; nearest_ref "uc010xbp.1"; class_code "="; tss_id "TSS44862"; p_id "P44609";
chr18	hg19_knownGene	exon	28956740	28956922	.	+	.	gene_id "XLOC_049371"; transcript_id "5_00134888"; exon_number "1"; gene_name "uc002kwr.2"; oId "uc002kwr.2"; nearest_ref "uc002kwr.2"; class_code "="; tss_id "TSS44863"; p_id "P44611";
chr18	hg19_knownGene	exon	28965099	28965134	.	+	.	gene_id "XLOC_049371"; transcript_id "5_00134888"; exon_number "2"; gene_name "uc002kwr.2"; oId "uc002kwr.2"; nearest_ref "uc002kwr.2"; class_code "="; tss_id "TSS44863"; p_id "P44611";
chr18	hg19_knownGene	exon	28966651	28966782	.	+	.	gene_id "XLOC_049371"; transcript_id "5_00134888"; exon_number "3"; gene_name "uc002kwr.2"; oId "uc002kwr.2"; nearest_ref "uc002kwr.2"; class_code "="; tss_id "TSS44863"; p_id "P44611";
chr18	hg19_knownGene	exon	28968330	28968485	.	+	.	gene_id "XLOC_049371"; transcript_id "5_00134888"; exon_number "4"; gene_name "uc002kwr.2"; oId "uc002kwr.2"; nearest_ref "uc002kwr.2"; class_code "="; tss_id "TSS44863"; p_id "P44611";
chr18	hg19_knownGene	exon	28968837	28968981	.	+	.	gene_id "XLOC_049371"; transcript_id "5_00134888"; exon_number "5"; gene_name "uc002kwr.2"; oId "uc002kwr.2"; nearest_ref "uc002kwr.2"; class_code "="; tss_id "TSS44863"; p_id "P44611";
chr18	hg19_knownGene	exon	28970619	28970785	.	+	.	gene_id "XLOC_049371"; transcript_id "5_00134888"; exon_number "6"; gene_name "uc002kwr.2"; oId "uc002kwr.2"; nearest_ref "uc002kwr.2"; class_code "="; tss_id "TSS44863"; p_id "P44611";
chr18	hg19_knownGene	exon	28971041	28971175	.	+	.	gene_id "XLOC_049371"; transcript_id "5_00134888"; exon_number "7"; gene_name "uc002kwr.2"; oId "uc002kwr.2"; nearest_ref "uc002kwr.2"; class_code "="; tss_id "TSS44863"; p_id "P44611";
chr18	hg19_knownGene	exon	28972118	28972303	.	+	.	gene_id "XLOC_049371"; transcript_id "5_00134888"; exon_number "8"; gene_name "uc002kwr.2"; oId "uc002kwr.2"; nearest_ref "uc002kwr.2"; class_code "="; tss_id "TSS44863"; p_id "P44611";
chr18	hg19_knownGene	exon	28979235	28979506	.	+	.	gene_id "XLOC_049371"; transcript_id "5_00134888"; exon_number "9"; gene_name "uc002kwr.2"; oId "uc002kwr.2"; nearest_ref "uc002kwr.2"; class_code "="; tss_id "TSS44863"; p_id "P44611";
chr18	hg19_knownGene	exon	28980844	28980983	.	+	.	gene_id "XLOC_049371"; transcript_id "5_00134888"; exon_number "10"; gene_name "uc002kwr.2"; oId "uc002kwr.2"; nearest_ref "uc002kwr.2"; class_code "="; tss_id "TSS44863"; p_id "P44611";
chr18	hg19_knownGene	exon	28983379	28983597	.	+	.	gene_id "XLOC_049371"; transcript_id "5_00134888"; exon_number "11"; gene_name "uc002kwr.2"; oId "uc002kwr.2"; nearest_ref "uc002kwr.2"; class_code "="; tss_id "TSS44863"; p_id "P44611";
chr18	hg19_knownGene	exon	28986040	28986336	.	+	.	gene_id "XLOC_049371"; transcript_id "5_00134888"; exon_number "12"; gene_name "uc002kwr.2"; oId "uc002kwr.2"; nearest_ref "uc002kwr.2"; class_code "="; tss_id "TSS44863"; p_id "P44611";
chr18	hg19_knownGene	exon	28989415	28989554	.	+	.	gene_id "XLOC_049371"; transcript_id "5_00134888"; exon_number "13"; gene_name "uc002kwr.2"; oId "uc002kwr.2"; nearest_ref "uc002kwr.2"; class_code "="; tss_id "TSS44863"; p_id "P44611";
chr18	hg19_knownGene	exon	28991073	28991411	.	+	.	gene_id "XLOC_049371"; transcript_id "5_00134888"; exon_number "14"; gene_name "uc002kwr.2"; oId "uc002kwr.2"; nearest_ref "uc002kwr.2"; class_code "="; tss_id "TSS44863"; p_id "P44611";
chr18	hg19_knownGene	exon	28992791	28993880	.	+	.	gene_id "XLOC_049371"; transcript_id "5_00134888"; exon_number "15"; gene_name "uc002kwr.2"; oId "uc002kwr.2"; nearest_ref "uc002kwr.2"; class_code "="; tss_id "TSS44863"; p_id "P44611";
chr18	hg19_knownGene	exon	28956740	28956922	.	+	.	gene_id "XLOC_049371"; transcript_id "5_00134887"; exon_number "1"; gene_name "uc002kwq.2"; oId "uc002kwq.2"; nearest_ref "uc002kwq.2"; class_code "="; tss_id "TSS44863"; p_id "P44612";
chr18	hg19_knownGene	exon	28965099	28965134	.	+	.	gene_id "XLOC_049371"; transcript_id "5_00134887"; exon_number "2"; gene_name "uc002kwq.2"; oId "uc002kwq.2"; nearest_ref "uc002kwq.2"; class_code "="; tss_id "TSS44863"; p_id "P44612";
chr18	hg19_knownGene	exon	28966651	28966782	.	+	.	gene_id "XLOC_049371"; transcript_id "5_00134887"; exon_number "3"; gene_name "uc002kwq.2"; oId "uc002kwq.2"; nearest_ref "uc002kwq.2"; class_code "="; tss_id "TSS44863"; p_id "P44612";
chr18	hg19_knownGene	exon	28968330	28968485	.	+	.	gene_id "XLOC_049371"; transcript_id "5_00134887"; exon_number "4"; gene_name "uc002kwq.2"; oId "uc002kwq.2"; nearest_ref "uc002kwq.2"; class_code "="; tss_id "TSS44863"; p_id "P44612";
chr18	hg19_knownGene	exon	28968837	28968981	.	+	.	gene_id "XLOC_049371"; transcript_id "5_00134887"; exon_number "5"; gene_name "uc002kwq.2"; oId "uc002kwq.2"; nearest_ref "uc002kwq.2"; class_code "="; tss_id "TSS44863"; p_id "P44612";
chr18	hg19_knownGene	exon	28970619	28970785	.	+	.	gene_id "XLOC_049371"; transcript_id "5_00134887"; exon_number "6"; gene_name "uc002kwq.2"; oId "uc002kwq.2"; nearest_ref "uc002kwq.2"; class_code "="; tss_id "TSS44863"; p_id "P44612";
chr18	hg19_knownGene	exon	28971041	28971175	.	+	.	gene_id "XLOC_049371"; transcript_id "5_00134887"; exon_number "7"; gene_name "uc002kwq.2"; oId "uc002kwq.2"; nearest_ref "uc002kwq.2"; class_code "="; tss_id "TSS44863"; p_id "P44612";
chr18	hg19_knownGene	exon	28972118	28972303	.	+	.	gene_id "XLOC_049371"; transcript_id "5_00134887"; exon_number "8"; gene_name "uc002kwq.2"; oId "uc002kwq.2"; nearest_ref "uc002kwq.2"; class_code "="; tss_id "TSS44863"; p_id "P44612";
chr18	hg19_knownGene	exon	28979235	28979506	.	+	.	gene_id "XLOC_049371"; transcript_id "5_00134887"; exon_number "9"; gene_name "uc002kwq.2"; oId "uc002kwq.2"; nearest_ref "uc002kwq.2"; class_code "="; tss_id "TSS44863"; p_id "P44612";
chr18	hg19_knownGene	exon	28980844	28980983	.	+	.	gene_id "XLOC_049371"; transcript_id "5_00134887"; exon_number "10"; gene_name "uc002kwq.2"; oId "uc002kwq.2"; nearest_ref "uc002kwq.2"; class_code "="; tss_id "TSS44863"; p_id "P44612";
chr18	hg19_knownGene	exon	28983379	28983597	.	+	.	gene_id "XLOC_049371"; transcript_id "5_00134887"; exon_number "11"; gene_name "uc002kwq.2"; oId "uc002kwq.2"; nearest_ref "uc002kwq.2"; class_code "="; tss_id "TSS44863"; p_id "P44612";
chr18	hg19_knownGene	exon	28986040	28986336	.	+	.	gene_id "XLOC_049371"; transcript_id "5_00134887"; exon_number "12"; gene_name "uc002kwq.2"; oId "uc002kwq.2"; nearest_ref "uc002kwq.2"; class_code "="; tss_id "TSS44863"; p_id "P44612";
chr18	hg19_knownGene	exon	28989415	28989554	.	+	.	gene_id "XLOC_049371"; transcript_id "5_00134887"; exon_number "13"; gene_name "uc002kwq.2"; oId "uc002kwq.2"; nearest_ref "uc002kwq.2"; class_code "="; tss_id "TSS44863"; p_id "P44612";
chr18	hg19_knownGene	exon	28989708	28989771	.	+	.	gene_id "XLOC_049371"; transcript_id "5_00134887"; exon_number "14"; gene_name "uc002kwq.2"; oId "uc002kwq.2"; nearest_ref "uc002kwq.2"; class_code "="; tss_id "TSS44863"; p_id "P44612";
chr18	hg19_knownGene	exon	28991194	28991411	.	+	.	gene_id "XLOC_049371"; transcript_id "5_00134887"; exon_number "15"; gene_name "uc002kwq.2"; oId "uc002kwq.2"; nearest_ref "uc002kwq.2"; class_code "="; tss_id "TSS44863"; p_id "P44612";
chr18	hg19_knownGene	exon	28992791	28993880	.	+	.	gene_id "XLOC_049371"; transcript_id "5_00134887"; exon_number "16"; gene_name "uc002kwq.2"; oId "uc002kwq.2"; nearest_ref "uc002kwq.2"; class_code "="; tss_id "TSS44863"; p_id "P44612";
chr18	hg19_knownGene	exon	29027732	29027888	.	+	.	gene_id "XLOC_049372"; transcript_id "5_00134889"; exon_number "1"; gene_name "uc002kws.2"; oId "uc002kws.2"; nearest_ref "uc002kws.2"; class_code "="; tss_id "TSS44864"; p_id "P44614";
chr18	hg19_knownGene	exon	29036403	29036438	.	+	.	gene_id "XLOC_049372"; transcript_id "5_00134889"; exon_number "2"; gene_name "uc002kws.2"; oId "uc002kws.2"; nearest_ref "uc002kws.2"; class_code "="; tss_id "TSS44864"; p_id "P44614";
chr18	hg19_knownGene	exon	29036956	29037087	.	+	.	gene_id "XLOC_049372"; transcript_id "5_00134889"; exon_number "3"; gene_name "uc002kws.2"; oId "uc002kws.2"; nearest_ref "uc002kws.2"; class_code "="; tss_id "TSS44864"; p_id "P44614";
chr18	hg19_knownGene	exon	29038408	29038563	.	+	.	gene_id "XLOC_049372"; transcript_id "5_00134889"; exon_number "4"; gene_name "uc002kws.2"; oId "uc002kws.2"; nearest_ref "uc002kws.2"; class_code "="; tss_id "TSS44864"; p_id "P44614";
chr18	hg19_knownGene	exon	29038996	29039140	.	+	.	gene_id "XLOC_049372"; transcript_id "5_00134889"; exon_number "5"; gene_name "uc002kws.2"; oId "uc002kws.2"; nearest_ref "uc002kws.2"; class_code "="; tss_id "TSS44864"; p_id "P44614";
chr18	hg19_knownGene	exon	29039808	29039974	.	+	.	gene_id "XLOC_049372"; transcript_id "5_00134889"; exon_number "6"; gene_name "uc002kws.2"; oId "uc002kws.2"; nearest_ref "uc002kws.2"; class_code "="; tss_id "TSS44864"; p_id "P44614";
chr18	hg19_knownGene	exon	29040796	29040924	.	+	.	gene_id "XLOC_049372"; transcript_id "5_00134889"; exon_number "7"; gene_name "uc002kws.2"; oId "uc002kws.2"; nearest_ref "uc002kws.2"; class_code "="; tss_id "TSS44864"; p_id "P44614";
chr18	hg19_knownGene	exon	29041190	29041375	.	+	.	gene_id "XLOC_049372"; transcript_id "5_00134889"; exon_number "8"; gene_name "uc002kws.2"; oId "uc002kws.2"; nearest_ref "uc002kws.2"; class_code "="; tss_id "TSS44864"; p_id "P44614";
chr18	hg19_knownGene	exon	29044074	29044345	.	+	.	gene_id "XLOC_049372"; transcript_id "5_00134889"; exon_number "9"; gene_name "uc002kws.2"; oId "uc002kws.2"; nearest_ref "uc002kws.2"; class_code "="; tss_id "TSS44864"; p_id "P44614";
chr18	hg19_knownGene	exon	29045281	29045420	.	+	.	gene_id "XLOC_049372"; transcript_id "5_00134889"; exon_number "10"; gene_name "uc002kws.2"; oId "uc002kws.2"; nearest_ref "uc002kws.2"; class_code "="; tss_id "TSS44864"; p_id "P44614";
chr18	hg19_knownGene	exon	29046493	29046717	.	+	.	gene_id "XLOC_049372"; transcript_id "5_00134889"; exon_number "11"; gene_name "uc002kws.2"; oId "uc002kws.2"; nearest_ref "uc002kws.2"; class_code "="; tss_id "TSS44864"; p_id "P44614";
chr18	hg19_knownGene	exon	29049052	29049312	.	+	.	gene_id "XLOC_049372"; transcript_id "5_00134889"; exon_number "12"; gene_name "uc002kws.2"; oId "uc002kws.2"; nearest_ref "uc002kws.2"; class_code "="; tss_id "TSS44864"; p_id "P44614";
chr18	hg19_knownGene	exon	29052247	29052386	.	+	.	gene_id "XLOC_049372"; transcript_id "5_00134889"; exon_number "13"; gene_name "uc002kws.2"; oId "uc002kws.2"; nearest_ref "uc002kws.2"; class_code "="; tss_id "TSS44864"; p_id "P44614";
chr18	hg19_knownGene	exon	29052688	29052751	.	+	.	gene_id "XLOC_049372"; transcript_id "5_00134889"; exon_number "14"; gene_name "uc002kws.2"; oId "uc002kws.2"; nearest_ref "uc002kws.2"; class_code "="; tss_id "TSS44864"; p_id "P44614";
chr18	hg19_knownGene	exon	29054084	29054367	.	+	.	gene_id "XLOC_049372"; transcript_id "5_00134889"; exon_number "15"; gene_name "uc002kws.2"; oId "uc002kws.2"; nearest_ref "uc002kws.2"; class_code "="; tss_id "TSS44864"; p_id "P44614";
chr18	hg19_knownGene	exon	29055609	29058663	.	+	.	gene_id "XLOC_049372"; transcript_id "5_00134889"; exon_number "16"; gene_name "uc002kws.2"; oId "uc002kws.2"; nearest_ref "uc002kws.2"; class_code "="; tss_id "TSS44864"; p_id "P44614";
chr18	hg19_knownGene	exon	29053142	29054367	.	+	.	gene_id "XLOC_049372"; transcript_id "5_00134890"; exon_number "1"; gene_name "uc002kwt.2"; oId "uc002kwt.2"; nearest_ref "uc002kwt.2"; class_code "="; tss_id "TSS44865"; p_id "P44613";
chr18	hg19_knownGene	exon	29055609	29058663	.	+	.	gene_id "XLOC_049372"; transcript_id "5_00134890"; exon_number "2"; gene_name "uc002kwt.2"; oId "uc002kwt.2"; nearest_ref "uc002kwt.2"; class_code "="; tss_id "TSS44865"; p_id "P44613";
chr18	hg19_knownGene	exon	29078027	29078259	.	+	.	gene_id "XLOC_049373"; transcript_id "5_00134891"; exon_number "1"; gene_name "uc002kwu.3"; oId "uc002kwu.3"; nearest_ref "uc002kwu.3"; class_code "="; tss_id "TSS44866"; p_id "P44615";
chr18	hg19_knownGene	exon	29098202	29098237	.	+	.	gene_id "XLOC_049373"; transcript_id "5_00134891"; exon_number "2"; gene_name "uc002kwu.3"; oId "uc002kwu.3"; nearest_ref "uc002kwu.3"; class_code "="; tss_id "TSS44866"; p_id "P44615";
chr18	hg19_knownGene	exon	29099766	29099900	.	+	.	gene_id "XLOC_049373"; transcript_id "5_00134891"; exon_number "3"; gene_name "uc002kwu.3"; oId "uc002kwu.3"; nearest_ref "uc002kwu.3"; class_code "="; tss_id "TSS44866"; p_id "P44615";
chr18	hg19_knownGene	exon	29100766	29100927	.	+	.	gene_id "XLOC_049373"; transcript_id "5_00134891"; exon_number "4"; gene_name "uc002kwu.3"; oId "uc002kwu.3"; nearest_ref "uc002kwu.3"; class_code "="; tss_id "TSS44866"; p_id "P44615";
chr18	hg19_knownGene	exon	29101062	29101206	.	+	.	gene_id "XLOC_049373"; transcript_id "5_00134891"; exon_number "5"; gene_name "uc002kwu.3"; oId "uc002kwu.3"; nearest_ref "uc002kwu.3"; class_code "="; tss_id "TSS44866"; p_id "P44615";
chr18	hg19_knownGene	exon	29102046	29102212	.	+	.	gene_id "XLOC_049373"; transcript_id "5_00134891"; exon_number "6"; gene_name "uc002kwu.3"; oId "uc002kwu.3"; nearest_ref "uc002kwu.3"; class_code "="; tss_id "TSS44866"; p_id "P44615";
chr18	hg19_knownGene	exon	29104411	29104548	.	+	.	gene_id "XLOC_049373"; transcript_id "5_00134891"; exon_number "7"; gene_name "uc002kwu.3"; oId "uc002kwu.3"; nearest_ref "uc002kwu.3"; class_code "="; tss_id "TSS44866"; p_id "P44615";
chr18	hg19_knownGene	exon	29104666	29104851	.	+	.	gene_id "XLOC_049373"; transcript_id "5_00134891"; exon_number "8"; gene_name "uc002kwu.3"; oId "uc002kwu.3"; nearest_ref "uc002kwu.3"; class_code "="; tss_id "TSS44866"; p_id "P44615";
chr18	hg19_knownGene	exon	29110950	29111215	.	+	.	gene_id "XLOC_049373"; transcript_id "5_00134891"; exon_number "9"; gene_name "uc002kwu.3"; oId "uc002kwu.3"; nearest_ref "uc002kwu.3"; class_code "="; tss_id "TSS44866"; p_id "P44615";
chr18	hg19_knownGene	exon	29115233	29115375	.	+	.	gene_id "XLOC_049373"; transcript_id "5_00134891"; exon_number "10"; gene_name "uc002kwu.3"; oId "uc002kwu.3"; nearest_ref "uc002kwu.3"; class_code "="; tss_id "TSS44866"; p_id "P44615";
chr18	hg19_knownGene	exon	29116165	29116392	.	+	.	gene_id "XLOC_049373"; transcript_id "5_00134891"; exon_number "11"; gene_name "uc002kwu.3"; oId "uc002kwu.3"; nearest_ref "uc002kwu.3"; class_code "="; tss_id "TSS44866"; p_id "P44615";
chr18	hg19_knownGene	exon	29118714	29118941	.	+	.	gene_id "XLOC_049373"; transcript_id "5_00134891"; exon_number "12"; gene_name "uc002kwu.3"; oId "uc002kwu.3"; nearest_ref "uc002kwu.3"; class_code "="; tss_id "TSS44866"; p_id "P44615";
chr18	hg19_knownGene	exon	29121156	29121277	.	+	.	gene_id "XLOC_049373"; transcript_id "5_00134891"; exon_number "13"; gene_name "uc002kwu.3"; oId "uc002kwu.3"; nearest_ref "uc002kwu.3"; class_code "="; tss_id "TSS44866"; p_id "P44615";
chr18	hg19_knownGene	exon	29122483	29122815	.	+	.	gene_id "XLOC_049373"; transcript_id "5_00134891"; exon_number "14"; gene_name "uc002kwu.3"; oId "uc002kwu.3"; nearest_ref "uc002kwu.3"; class_code "="; tss_id "TSS44866"; p_id "P44615";
chr18	hg19_knownGene	exon	29125684	29128813	.	+	.	gene_id "XLOC_049373"; transcript_id "5_00134891"; exon_number "15"; gene_name "uc002kwu.3"; oId "uc002kwu.3"; nearest_ref "uc002kwu.3"; class_code "="; tss_id "TSS44866"; p_id "P44615";
chr18	Cufflinks	exon	29171638	29171934	.	+	.	gene_id "XLOC_049374"; transcript_id "5_00134892"; exon_number "1"; gene_name "uc002kwx.3"; oId "uc002kwx.3_ext"; nearest_ref "uc002kwx.3"; class_code "="; tss_id "TSS44867"; p_id "P44616";
chr18	Cufflinks	exon	29172859	29172989	.	+	.	gene_id "XLOC_049374"; transcript_id "5_00134892"; exon_number "2"; gene_name "uc002kwx.3"; oId "uc002kwx.3_ext"; nearest_ref "uc002kwx.3"; class_code "="; tss_id "TSS44867"; p_id "P44616";
chr18	Cufflinks	exon	29175083	29175218	.	+	.	gene_id "XLOC_049374"; transcript_id "5_00134892"; exon_number "3"; gene_name "uc002kwx.3"; oId "uc002kwx.3_ext"; nearest_ref "uc002kwx.3"; class_code "="; tss_id "TSS44867"; p_id "P44616";
chr18	Cufflinks	exon	29178531	29178984	.	+	.	gene_id "XLOC_049374"; transcript_id "5_00134892"; exon_number "4"; gene_name "uc002kwx.3"; oId "uc002kwx.3_ext"; nearest_ref "uc002kwx.3"; class_code "="; tss_id "TSS44867"; p_id "P44616";
chr18	Cufflinks	exon	29265580	29266632	.	+	.	gene_id "XLOC_049375"; transcript_id "5_00135993"; exon_number "1"; oId "SC4.14628.1"; class_code "u";
chr18	Cufflinks	exon	29266822	29267126	.	+	.	gene_id "XLOC_049376"; transcript_id "5_00136624"; exon_number "1"; oId "upf1_r4.17322.1"; class_code "u";
chr18	Cufflinks	exon	29523407	29523743	.	+	.	gene_id "XLOC_049377"; transcript_id "5_00136386"; exon_number "1"; oId "upf3.9966.1"; class_code "u";
chr18	Cufflinks	exon	29523544	29524013	.	+	.	gene_id "XLOC_049377"; transcript_id "5_00135994"; exon_number "1"; oId "SC4.14635.1"; class_code "u";
chr18	Cufflinks	exon	29542112	29542553	.	+	.	gene_id "XLOC_049378"; transcript_id "5_00134893"; exon_number "1"; oId "SC4.14636.1"; class_code ".";
chr18	Cufflinks	exon	29542634	29542863	.	+	.	gene_id "XLOC_049379"; transcript_id "5_00134894"; exon_number "1"; oId "SC3.9529.1"; class_code ".";
chr18	Cufflinks	exon	29543179	29543315	.	+	.	gene_id "XLOC_049380"; transcript_id "5_00135995"; exon_number "1"; oId "SC4.14639.1"; class_code ".";
chr18	Cufflinks	exon	29543379	29543556	.	+	.	gene_id "XLOC_049381"; transcript_id "5_00135996"; exon_number "1"; oId "SC4.14638.1"; class_code ".";
chr18	Cufflinks	exon	29598244	29598990	.	+	.	gene_id "XLOC_049382"; transcript_id "5_00134896"; exon_number "1"; gene_name "uc002kxf.1"; oId "uc002kxf.1_ext"; nearest_ref "uc002kxf.1"; class_code "="; tss_id "TSS44868"; p_id "P44617";
chr18	Cufflinks	exon	29617079	29617232	.	+	.	gene_id "XLOC_049382"; transcript_id "5_00134896"; exon_number "2"; gene_name "uc002kxf.1"; oId "uc002kxf.1_ext"; nearest_ref "uc002kxf.1"; class_code "="; tss_id "TSS44868"; p_id "P44617";
chr18	Cufflinks	exon	29622142	29622236	.	+	.	gene_id "XLOC_049382"; transcript_id "5_00134896"; exon_number "3"; gene_name "uc002kxf.1"; oId "uc002kxf.1_ext"; nearest_ref "uc002kxf.1"; class_code "="; tss_id "TSS44868"; p_id "P44617";
chr18	Cufflinks	exon	29625605	29625695	.	+	.	gene_id "XLOC_049382"; transcript_id "5_00134896"; exon_number "4"; gene_name "uc002kxf.1"; oId "uc002kxf.1_ext"; nearest_ref "uc002kxf.1"; class_code "="; tss_id "TSS44868"; p_id "P44617";
chr18	Cufflinks	exon	29645865	29645972	.	+	.	gene_id "XLOC_049382"; transcript_id "5_00134896"; exon_number "5"; gene_name "uc002kxf.1"; oId "uc002kxf.1_ext"; nearest_ref "uc002kxf.1"; class_code "="; tss_id "TSS44868"; p_id "P44617";
chr18	Cufflinks	exon	29648261	29653154	.	+	.	gene_id "XLOC_049382"; transcript_id "5_00134896"; exon_number "6"; gene_name "uc002kxf.1"; oId "uc002kxf.1_ext"; nearest_ref "uc002kxf.1"; class_code "="; tss_id "TSS44868"; p_id "P44617";
chr18	Cufflinks	exon	29671821	29672198	.	+	.	gene_id "XLOC_049383"; transcript_id "5_00134898"; exon_number "1"; gene_name "uc002kxg.2"; oId "uc002kxg.2_ext"; nearest_ref "uc002kxg.2"; class_code "="; tss_id "TSS44870"; p_id "P44618";
chr18	Cufflinks	exon	29672663	29672849	.	+	.	gene_id "XLOC_049383"; transcript_id "5_00134898"; exon_number "2"; gene_name "uc002kxg.2"; oId "uc002kxg.2_ext"; nearest_ref "uc002kxg.2"; class_code "="; tss_id "TSS44870"; p_id "P44618";
chr18	Cufflinks	exon	29691717	29691882	.	+	.	gene_id "XLOC_049383"; transcript_id "5_00134898"; exon_number "3"; gene_name "uc002kxg.2"; oId "uc002kxg.2_ext"; nearest_ref "uc002kxg.2"; class_code "="; tss_id "TSS44870"; p_id "P44618";
chr18	Cufflinks	exon	29693708	29693823	.	+	.	gene_id "XLOC_049383"; transcript_id "5_00134898"; exon_number "4"; gene_name "uc002kxg.2"; oId "uc002kxg.2_ext"; nearest_ref "uc002kxg.2"; class_code "="; tss_id "TSS44870"; p_id "P44618";
chr18	Cufflinks	exon	29703481	29703537	.	+	.	gene_id "XLOC_049383"; transcript_id "5_00134898"; exon_number "5"; gene_name "uc002kxg.2"; oId "uc002kxg.2_ext"; nearest_ref "uc002kxg.2"; class_code "="; tss_id "TSS44870"; p_id "P44618";
chr18	Cufflinks	exon	29704697	29704808	.	+	.	gene_id "XLOC_049383"; transcript_id "5_00134898"; exon_number "6"; gene_name "uc002kxg.2"; oId "uc002kxg.2_ext"; nearest_ref "uc002kxg.2"; class_code "="; tss_id "TSS44870"; p_id "P44618";
chr18	Cufflinks	exon	29706656	29706763	.	+	.	gene_id "XLOC_049383"; transcript_id "5_00134898"; exon_number "7"; gene_name "uc002kxg.2"; oId "uc002kxg.2_ext"; nearest_ref "uc002kxg.2"; class_code "="; tss_id "TSS44870"; p_id "P44618";
chr18	Cufflinks	exon	29709082	29711523	.	+	.	gene_id "XLOC_049383"; transcript_id "5_00134898"; exon_number "8"; gene_name "uc002kxg.2"; oId "uc002kxg.2_ext"; nearest_ref "uc002kxg.2"; class_code "="; tss_id "TSS44870"; p_id "P44618";
chr18	Cufflinks	exon	29671828	29672198	.	+	.	gene_id "XLOC_049383"; transcript_id "5_00134897"; exon_number "1"; gene_name "uc002kxh.2"; oId "SC3.9551.1"; nearest_ref "uc002kxh.2"; class_code "j"; tss_id "TSS44870";
chr18	Cufflinks	exon	29672663	29672849	.	+	.	gene_id "XLOC_049383"; transcript_id "5_00134897"; exon_number "2"; gene_name "uc002kxh.2"; oId "SC3.9551.1"; nearest_ref "uc002kxh.2"; class_code "j"; tss_id "TSS44870";
chr18	Cufflinks	exon	29691717	29691882	.	+	.	gene_id "XLOC_049383"; transcript_id "5_00134897"; exon_number "3"; gene_name "uc002kxh.2"; oId "SC3.9551.1"; nearest_ref "uc002kxh.2"; class_code "j"; tss_id "TSS44870";
chr18	Cufflinks	exon	29693708	29693823	.	+	.	gene_id "XLOC_049383"; transcript_id "5_00134897"; exon_number "4"; gene_name "uc002kxh.2"; oId "SC3.9551.1"; nearest_ref "uc002kxh.2"; class_code "j"; tss_id "TSS44870";
chr18	Cufflinks	exon	29704697	29704808	.	+	.	gene_id "XLOC_049383"; transcript_id "5_00134897"; exon_number "5"; gene_name "uc002kxh.2"; oId "SC3.9551.1"; nearest_ref "uc002kxh.2"; class_code "j"; tss_id "TSS44870";
chr18	Cufflinks	exon	29706656	29706763	.	+	.	gene_id "XLOC_049383"; transcript_id "5_00134897"; exon_number "6"; gene_name "uc002kxh.2"; oId "SC3.9551.1"; nearest_ref "uc002kxh.2"; class_code "j"; tss_id "TSS44870";
chr18	Cufflinks	exon	29709082	29711523	.	+	.	gene_id "XLOC_049383"; transcript_id "5_00134897"; exon_number "7"; gene_name "uc002kxh.2"; oId "SC3.9551.1"; nearest_ref "uc002kxh.2"; class_code "j"; tss_id "TSS44870";
chr18	Cufflinks	exon	29672647	29672849	.	+	.	gene_id "XLOC_049383"; transcript_id "5_00136389"; exon_number "1"; gene_name "uc002kxh.2"; oId "upf3.9972.3"; nearest_ref "uc002kxh.2"; class_code "j"; tss_id "TSS44871";
chr18	Cufflinks	exon	29691717	29691882	.	+	.	gene_id "XLOC_049383"; transcript_id "5_00136389"; exon_number "2"; gene_name "uc002kxh.2"; oId "upf3.9972.3"; nearest_ref "uc002kxh.2"; class_code "j"; tss_id "TSS44871";
chr18	Cufflinks	exon	29693708	29693823	.	+	.	gene_id "XLOC_049383"; transcript_id "5_00136389"; exon_number "3"; gene_name "uc002kxh.2"; oId "upf3.9972.3"; nearest_ref "uc002kxh.2"; class_code "j"; tss_id "TSS44871";
chr18	Cufflinks	exon	29704697	29704808	.	+	.	gene_id "XLOC_049383"; transcript_id "5_00136389"; exon_number "4"; gene_name "uc002kxh.2"; oId "upf3.9972.3"; nearest_ref "uc002kxh.2"; class_code "j"; tss_id "TSS44871";
chr18	Cufflinks	exon	29706656	29706763	.	+	.	gene_id "XLOC_049383"; transcript_id "5_00136389"; exon_number "5"; gene_name "uc002kxh.2"; oId "upf3.9972.3"; nearest_ref "uc002kxh.2"; class_code "j"; tss_id "TSS44871";
chr18	Cufflinks	exon	29709082	29711523	.	+	.	gene_id "XLOC_049383"; transcript_id "5_00136389"; exon_number "6"; gene_name "uc002kxh.2"; oId "upf3.9972.3"; nearest_ref "uc002kxh.2"; class_code "j"; tss_id "TSS44871";
chr18	hg19_knownGene	exon	29672647	29672849	.	+	.	gene_id "XLOC_049383"; transcript_id "5_00134899"; exon_number "1"; gene_name "uc002kxh.2"; oId "uc002kxh.2"; nearest_ref "uc002kxh.2"; class_code "="; tss_id "TSS44871"; p_id "P44619";
chr18	hg19_knownGene	exon	29703481	29703537	.	+	.	gene_id "XLOC_049383"; transcript_id "5_00134899"; exon_number "2"; gene_name "uc002kxh.2"; oId "uc002kxh.2"; nearest_ref "uc002kxh.2"; class_code "="; tss_id "TSS44871"; p_id "P44619";
chr18	hg19_knownGene	exon	29704697	29704808	.	+	.	gene_id "XLOC_049383"; transcript_id "5_00134899"; exon_number "3"; gene_name "uc002kxh.2"; oId "uc002kxh.2"; nearest_ref "uc002kxh.2"; class_code "="; tss_id "TSS44871"; p_id "P44619";
chr18	hg19_knownGene	exon	29706656	29706763	.	+	.	gene_id "XLOC_049383"; transcript_id "5_00134899"; exon_number "4"; gene_name "uc002kxh.2"; oId "uc002kxh.2"; nearest_ref "uc002kxh.2"; class_code "="; tss_id "TSS44871"; p_id "P44619";
chr18	hg19_knownGene	exon	29709082	29711523	.	+	.	gene_id "XLOC_049383"; transcript_id "5_00134899"; exon_number "5"; gene_name "uc002kxh.2"; oId "uc002kxh.2"; nearest_ref "uc002kxh.2"; class_code "="; tss_id "TSS44871"; p_id "P44619";
chr18	hg19_knownGene	exon	29769987	29770096	.	+	.	gene_id "XLOC_049384"; transcript_id "5_00134900"; exon_number "1"; gene_name "uc002kxj.3"; oId "uc002kxj.3"; nearest_ref "uc002kxj.3"; class_code "="; tss_id "TSS44872"; p_id "P44620";
chr18	hg19_knownGene	exon	29771785	29771803	.	+	.	gene_id "XLOC_049384"; transcript_id "5_00134900"; exon_number "2"; gene_name "uc002kxj.3"; oId "uc002kxj.3"; nearest_ref "uc002kxj.3"; class_code "="; tss_id "TSS44872"; p_id "P44620";
chr18	hg19_knownGene	exon	29772609	29772653	.	+	.	gene_id "XLOC_049384"; transcript_id "5_00134900"; exon_number "3"; gene_name "uc002kxj.3"; oId "uc002kxj.3"; nearest_ref "uc002kxj.3"; class_code "="; tss_id "TSS44872"; p_id "P44620";
chr18	hg19_knownGene	exon	29772737	29772780	.	+	.	gene_id "XLOC_049384"; transcript_id "5_00134900"; exon_number "4"; gene_name "uc002kxj.3"; oId "uc002kxj.3"; nearest_ref "uc002kxj.3"; class_code "="; tss_id "TSS44872"; p_id "P44620";
chr18	hg19_knownGene	exon	29775370	29775448	.	+	.	gene_id "XLOC_049384"; transcript_id "5_00134900"; exon_number "5"; gene_name "uc002kxj.3"; oId "uc002kxj.3"; nearest_ref "uc002kxj.3"; class_code "="; tss_id "TSS44872"; p_id "P44620";
chr18	hg19_knownGene	exon	29782856	29782973	.	+	.	gene_id "XLOC_049384"; transcript_id "5_00134900"; exon_number "6"; gene_name "uc002kxj.3"; oId "uc002kxj.3"; nearest_ref "uc002kxj.3"; class_code "="; tss_id "TSS44872"; p_id "P44620";
chr18	hg19_knownGene	exon	29784145	29784323	.	+	.	gene_id "XLOC_049384"; transcript_id "5_00134900"; exon_number "7"; gene_name "uc002kxj.3"; oId "uc002kxj.3"; nearest_ref "uc002kxj.3"; class_code "="; tss_id "TSS44872"; p_id "P44620";
chr18	hg19_knownGene	exon	29787215	29787433	.	+	.	gene_id "XLOC_049384"; transcript_id "5_00134900"; exon_number "8"; gene_name "uc002kxj.3"; oId "uc002kxj.3"; nearest_ref "uc002kxj.3"; class_code "="; tss_id "TSS44872"; p_id "P44620";
chr18	hg19_knownGene	exon	29788082	29788234	.	+	.	gene_id "XLOC_049384"; transcript_id "5_00134900"; exon_number "9"; gene_name "uc002kxj.3"; oId "uc002kxj.3"; nearest_ref "uc002kxj.3"; class_code "="; tss_id "TSS44872"; p_id "P44620";
chr18	hg19_knownGene	exon	29790464	29790679	.	+	.	gene_id "XLOC_049384"; transcript_id "5_00134900"; exon_number "10"; gene_name "uc002kxj.3"; oId "uc002kxj.3"; nearest_ref "uc002kxj.3"; class_code "="; tss_id "TSS44872"; p_id "P44620";
chr18	hg19_knownGene	exon	29793079	29793522	.	+	.	gene_id "XLOC_049384"; transcript_id "5_00134900"; exon_number "11"; gene_name "uc002kxj.3"; oId "uc002kxj.3"; nearest_ref "uc002kxj.3"; class_code "="; tss_id "TSS44872"; p_id "P44620";
chr18	hg19_knownGene	exon	29795045	29795224	.	+	.	gene_id "XLOC_049384"; transcript_id "5_00134900"; exon_number "12"; gene_name "uc002kxj.3"; oId "uc002kxj.3"; nearest_ref "uc002kxj.3"; class_code "="; tss_id "TSS44872"; p_id "P44620";
chr18	hg19_knownGene	exon	29796954	29797080	.	+	.	gene_id "XLOC_049384"; transcript_id "5_00134900"; exon_number "13"; gene_name "uc002kxj.3"; oId "uc002kxj.3"; nearest_ref "uc002kxj.3"; class_code "="; tss_id "TSS44872"; p_id "P44620";
chr18	hg19_knownGene	exon	29797724	29797928	.	+	.	gene_id "XLOC_049384"; transcript_id "5_00134900"; exon_number "14"; gene_name "uc002kxj.3"; oId "uc002kxj.3"; nearest_ref "uc002kxj.3"; class_code "="; tss_id "TSS44872"; p_id "P44620";
chr18	hg19_knownGene	exon	29800194	29800364	.	+	.	gene_id "XLOC_049384"; transcript_id "5_00134900"; exon_number "15"; gene_name "uc002kxj.3"; oId "uc002kxj.3"; nearest_ref "uc002kxj.3"; class_code "="; tss_id "TSS44872"; p_id "P44620";
chr18	hg19_knownGene	exon	30091626	30094596	.	+	.	gene_id "XLOC_049385"; transcript_id "5_00134901"; exon_number "1"; gene_name "uc010dmc.2"; oId "uc010dmc.2"; nearest_ref "uc010dmc.2"; class_code "=";
chr18	hg19_knownGene	exon	31158541	31158649	.	+	.	gene_id "XLOC_049386"; transcript_id "5_00134903"; exon_number "1"; gene_name "uc010dmg.1"; oId "uc010dmg.1"; nearest_ref "uc010dmg.1"; class_code "="; tss_id "TSS44873"; p_id "P44622";
chr18	hg19_knownGene	exon	31187558	31187640	.	+	.	gene_id "XLOC_049386"; transcript_id "5_00134903"; exon_number "2"; gene_name "uc010dmg.1"; oId "uc010dmg.1"; nearest_ref "uc010dmg.1"; class_code "="; tss_id "TSS44873"; p_id "P44622";
chr18	hg19_knownGene	exon	31224858	31224966	.	+	.	gene_id "XLOC_049386"; transcript_id "5_00134903"; exon_number "3"; gene_name "uc010dmg.1"; oId "uc010dmg.1"; nearest_ref "uc010dmg.1"; class_code "="; tss_id "TSS44873"; p_id "P44622";
chr18	hg19_knownGene	exon	31226209	31226317	.	+	.	gene_id "XLOC_049386"; transcript_id "5_00134903"; exon_number "4"; gene_name "uc010dmg.1"; oId "uc010dmg.1"; nearest_ref "uc010dmg.1"; class_code "="; tss_id "TSS44873"; p_id "P44622";
chr18	hg19_knownGene	exon	31241580	31241701	.	+	.	gene_id "XLOC_049386"; transcript_id "5_00134903"; exon_number "5"; gene_name "uc010dmg.1"; oId "uc010dmg.1"; nearest_ref "uc010dmg.1"; class_code "="; tss_id "TSS44873"; p_id "P44622";
chr18	hg19_knownGene	exon	31250637	31250754	.	+	.	gene_id "XLOC_049386"; transcript_id "5_00134903"; exon_number "6"; gene_name "uc010dmg.1"; oId "uc010dmg.1"; nearest_ref "uc010dmg.1"; class_code "="; tss_id "TSS44873"; p_id "P44622";
chr18	hg19_knownGene	exon	31251711	31251830	.	+	.	gene_id "XLOC_049386"; transcript_id "5_00134903"; exon_number "7"; gene_name "uc010dmg.1"; oId "uc010dmg.1"; nearest_ref "uc010dmg.1"; class_code "="; tss_id "TSS44873"; p_id "P44622";
chr18	hg19_knownGene	exon	31263369	31263532	.	+	.	gene_id "XLOC_049386"; transcript_id "5_00134903"; exon_number "8"; gene_name "uc010dmg.1"; oId "uc010dmg.1"; nearest_ref "uc010dmg.1"; class_code "="; tss_id "TSS44873"; p_id "P44622";
chr18	hg19_knownGene	exon	31311932	31312028	.	+	.	gene_id "XLOC_049386"; transcript_id "5_00134903"; exon_number "9"; gene_name "uc010dmg.1"; oId "uc010dmg.1"; nearest_ref "uc010dmg.1"; class_code "="; tss_id "TSS44873"; p_id "P44622";
chr18	hg19_knownGene	exon	31314274	31314379	.	+	.	gene_id "XLOC_049386"; transcript_id "5_00134903"; exon_number "10"; gene_name "uc010dmg.1"; oId "uc010dmg.1"; nearest_ref "uc010dmg.1"; class_code "="; tss_id "TSS44873"; p_id "P44622";
chr18	hg19_knownGene	exon	31318451	31320407	.	+	.	gene_id "XLOC_049386"; transcript_id "5_00134903"; exon_number "11"; gene_name "uc010dmg.1"; oId "uc010dmg.1"; nearest_ref "uc010dmg.1"; class_code "="; tss_id "TSS44873"; p_id "P44622";
chr18	hg19_knownGene	exon	31322852	31327399	.	+	.	gene_id "XLOC_049386"; transcript_id "5_00134903"; exon_number "12"; gene_name "uc010dmg.1"; oId "uc010dmg.1"; nearest_ref "uc010dmg.1"; class_code "="; tss_id "TSS44873"; p_id "P44622";
chr18	hg19_knownGene	exon	31158541	31158649	.	+	.	gene_id "XLOC_049386"; transcript_id "5_00134902"; exon_number "1"; gene_name "uc002kxq.2"; oId "uc002kxq.2"; nearest_ref "uc002kxq.2"; class_code "="; tss_id "TSS44873"; p_id "P44621";
chr18	hg19_knownGene	exon	31187558	31187644	.	+	.	gene_id "XLOC_049386"; transcript_id "5_00134902"; exon_number "2"; gene_name "uc002kxq.2"; oId "uc002kxq.2"; nearest_ref "uc002kxq.2"; class_code "="; tss_id "TSS44873"; p_id "P44621";
chr18	hg19_knownGene	exon	31224858	31224966	.	+	.	gene_id "XLOC_049386"; transcript_id "5_00134902"; exon_number "3"; gene_name "uc002kxq.2"; oId "uc002kxq.2"; nearest_ref "uc002kxq.2"; class_code "="; tss_id "TSS44873"; p_id "P44621";
chr18	hg19_knownGene	exon	31226209	31226317	.	+	.	gene_id "XLOC_049386"; transcript_id "5_00134902"; exon_number "4"; gene_name "uc002kxq.2"; oId "uc002kxq.2"; nearest_ref "uc002kxq.2"; class_code "="; tss_id "TSS44873"; p_id "P44621";
chr18	hg19_knownGene	exon	31241580	31241701	.	+	.	gene_id "XLOC_049386"; transcript_id "5_00134902"; exon_number "5"; gene_name "uc002kxq.2"; oId "uc002kxq.2"; nearest_ref "uc002kxq.2"; class_code "="; tss_id "TSS44873"; p_id "P44621";
chr18	hg19_knownGene	exon	31250637	31250754	.	+	.	gene_id "XLOC_049386"; transcript_id "5_00134902"; exon_number "6"; gene_name "uc002kxq.2"; oId "uc002kxq.2"; nearest_ref "uc002kxq.2"; class_code "="; tss_id "TSS44873"; p_id "P44621";
chr18	hg19_knownGene	exon	31251711	31251830	.	+	.	gene_id "XLOC_049386"; transcript_id "5_00134902"; exon_number "7"; gene_name "uc002kxq.2"; oId "uc002kxq.2"; nearest_ref "uc002kxq.2"; class_code "="; tss_id "TSS44873"; p_id "P44621";
chr18	hg19_knownGene	exon	31263369	31263532	.	+	.	gene_id "XLOC_049386"; transcript_id "5_00134902"; exon_number "8"; gene_name "uc002kxq.2"; oId "uc002kxq.2"; nearest_ref "uc002kxq.2"; class_code "="; tss_id "TSS44873"; p_id "P44621";
chr18	hg19_knownGene	exon	31270206	31270283	.	+	.	gene_id "XLOC_049386"; transcript_id "5_00134902"; exon_number "9"; gene_name "uc002kxq.2"; oId "uc002kxq.2"; nearest_ref "uc002kxq.2"; class_code "="; tss_id "TSS44873"; p_id "P44621";
chr18	hg19_knownGene	exon	31311932	31312028	.	+	.	gene_id "XLOC_049386"; transcript_id "5_00134902"; exon_number "10"; gene_name "uc002kxq.2"; oId "uc002kxq.2"; nearest_ref "uc002kxq.2"; class_code "="; tss_id "TSS44873"; p_id "P44621";
chr18	hg19_knownGene	exon	31314274	31314379	.	+	.	gene_id "XLOC_049386"; transcript_id "5_00134902"; exon_number "11"; gene_name "uc002kxq.2"; oId "uc002kxq.2"; nearest_ref "uc002kxq.2"; class_code "="; tss_id "TSS44873"; p_id "P44621";
chr18	hg19_knownGene	exon	31318451	31320407	.	+	.	gene_id "XLOC_049386"; transcript_id "5_00134902"; exon_number "12"; gene_name "uc002kxq.2"; oId "uc002kxq.2"; nearest_ref "uc002kxq.2"; class_code "="; tss_id "TSS44873"; p_id "P44621";
chr18	hg19_knownGene	exon	31322852	31327399	.	+	.	gene_id "XLOC_049386"; transcript_id "5_00134902"; exon_number "13"; gene_name "uc002kxq.2"; oId "uc002kxq.2"; nearest_ref "uc002kxq.2"; class_code "="; tss_id "TSS44873"; p_id "P44621";
chr18	hg19_knownGene	exon	32073254	32073478	.	+	.	gene_id "XLOC_049387"; transcript_id "5_00134904"; exon_number "1"; gene_name "uc002kxu.2"; oId "uc002kxu.2"; nearest_ref "uc002kxu.2"; class_code "="; tss_id "TSS44874"; p_id "P44625";
chr18	hg19_knownGene	exon	32259432	32259556	.	+	.	gene_id "XLOC_049387"; transcript_id "5_00134904"; exon_number "2"; gene_name "uc002kxu.2"; oId "uc002kxu.2"; nearest_ref "uc002kxu.2"; class_code "="; tss_id "TSS44874"; p_id "P44625";
chr18	hg19_knownGene	exon	32335940	32336007	.	+	.	gene_id "XLOC_049387"; transcript_id "5_00134904"; exon_number "3"; gene_name "uc002kxu.2"; oId "uc002kxu.2"; nearest_ref "uc002kxu.2"; class_code "="; tss_id "TSS44874"; p_id "P44625";
chr18	hg19_knownGene	exon	32345925	32346005	.	+	.	gene_id "XLOC_049387"; transcript_id "5_00134904"; exon_number "4"; gene_name "uc002kxu.2"; oId "uc002kxu.2"; nearest_ref "uc002kxu.2"; class_code "="; tss_id "TSS44874"; p_id "P44625";
chr18	hg19_knownGene	exon	32374001	32374214	.	+	.	gene_id "XLOC_049387"; transcript_id "5_00134904"; exon_number "5"; gene_name "uc002kxu.2"; oId "uc002kxu.2"; nearest_ref "uc002kxu.2"; class_code "="; tss_id "TSS44874"; p_id "P44625";
chr18	hg19_knownGene	exon	32386183	32386268	.	+	.	gene_id "XLOC_049387"; transcript_id "5_00134904"; exon_number "6"; gene_name "uc002kxu.2"; oId "uc002kxu.2"; nearest_ref "uc002kxu.2"; class_code "="; tss_id "TSS44874"; p_id "P44625";
chr18	hg19_knownGene	exon	32391923	32392077	.	+	.	gene_id "XLOC_049387"; transcript_id "5_00134904"; exon_number "7"; gene_name "uc002kxu.2"; oId "uc002kxu.2"; nearest_ref "uc002kxu.2"; class_code "="; tss_id "TSS44874"; p_id "P44625";
chr18	hg19_knownGene	exon	32395873	32395978	.	+	.	gene_id "XLOC_049387"; transcript_id "5_00134904"; exon_number "8"; gene_name "uc002kxu.2"; oId "uc002kxu.2"; nearest_ref "uc002kxu.2"; class_code "="; tss_id "TSS44874"; p_id "P44625";
chr18	hg19_knownGene	exon	32398128	32398294	.	+	.	gene_id "XLOC_049387"; transcript_id "5_00134904"; exon_number "9"; gene_name "uc002kxu.2"; oId "uc002kxu.2"; nearest_ref "uc002kxu.2"; class_code "="; tss_id "TSS44874"; p_id "P44625";
chr18	hg19_knownGene	exon	32400755	32400879	.	+	.	gene_id "XLOC_049387"; transcript_id "5_00134904"; exon_number "10"; gene_name "uc002kxu.2"; oId "uc002kxu.2"; nearest_ref "uc002kxu.2"; class_code "="; tss_id "TSS44874"; p_id "P44625";
chr18	hg19_knownGene	exon	32405231	32405239	.	+	.	gene_id "XLOC_049387"; transcript_id "5_00134904"; exon_number "11"; gene_name "uc002kxu.2"; oId "uc002kxu.2"; nearest_ref "uc002kxu.2"; class_code "="; tss_id "TSS44874"; p_id "P44625";
chr18	hg19_knownGene	exon	32407557	32407640	.	+	.	gene_id "XLOC_049387"; transcript_id "5_00134904"; exon_number "12"; gene_name "uc002kxu.2"; oId "uc002kxu.2"; nearest_ref "uc002kxu.2"; class_code "="; tss_id "TSS44874"; p_id "P44625";
chr18	hg19_knownGene	exon	32409005	32409292	.	+	.	gene_id "XLOC_049387"; transcript_id "5_00134904"; exon_number "13"; gene_name "uc002kxu.2"; oId "uc002kxu.2"; nearest_ref "uc002kxu.2"; class_code "="; tss_id "TSS44874"; p_id "P44625";
chr18	hg19_knownGene	exon	32073254	32073478	.	+	.	gene_id "XLOC_049387"; transcript_id "5_00134906"; exon_number "1"; gene_name "uc010xbx.1"; oId "uc010xbx.1"; nearest_ref "uc010xbx.1"; class_code "="; tss_id "TSS44874"; p_id "P44628";
chr18	hg19_knownGene	exon	32259432	32259556	.	+	.	gene_id "XLOC_049387"; transcript_id "5_00134906"; exon_number "2"; gene_name "uc010xbx.1"; oId "uc010xbx.1"; nearest_ref "uc010xbx.1"; class_code "="; tss_id "TSS44874"; p_id "P44628";
chr18	hg19_knownGene	exon	32335940	32336007	.	+	.	gene_id "XLOC_049387"; transcript_id "5_00134906"; exon_number "3"; gene_name "uc010xbx.1"; oId "uc010xbx.1"; nearest_ref "uc010xbx.1"; class_code "="; tss_id "TSS44874"; p_id "P44628";
```
