## Supplemental Table 1 for "Polysome fractionation analysis reveals features important for human nonsense-mediated mRNA decay": combined_sc-upf.combinedF_oldHeLaPlus_161228.gtf (part 190 of 224)

```
chr18	hg19_knownGene	exon	32345925	32346005	.	+	.	gene_id "XLOC_049387"; transcript_id "5_00134906"; exon_number "4"; gene_name "uc010xbx.1"; oId "uc010xbx.1"; nearest_ref "uc010xbx.1"; class_code "="; tss_id "TSS44874"; p_id "P44628";
chr18	hg19_knownGene	exon	32374001	32374214	.	+	.	gene_id "XLOC_049387"; transcript_id "5_00134906"; exon_number "5"; gene_name "uc010xbx.1"; oId "uc010xbx.1"; nearest_ref "uc010xbx.1"; class_code "="; tss_id "TSS44874"; p_id "P44628";
chr18	hg19_knownGene	exon	32386183	32386268	.	+	.	gene_id "XLOC_049387"; transcript_id "5_00134906"; exon_number "6"; gene_name "uc010xbx.1"; oId "uc010xbx.1"; nearest_ref "uc010xbx.1"; class_code "="; tss_id "TSS44874"; p_id "P44628";
chr18	hg19_knownGene	exon	32391923	32392077	.	+	.	gene_id "XLOC_049387"; transcript_id "5_00134906"; exon_number "7"; gene_name "uc010xbx.1"; oId "uc010xbx.1"; nearest_ref "uc010xbx.1"; class_code "="; tss_id "TSS44874"; p_id "P44628";
chr18	hg19_knownGene	exon	32431795	32431892	.	+	.	gene_id "XLOC_049387"; transcript_id "5_00134906"; exon_number "8"; gene_name "uc010xbx.1"; oId "uc010xbx.1"; nearest_ref "uc010xbx.1"; class_code "="; tss_id "TSS44874"; p_id "P44628";
chr18	hg19_knownGene	exon	32438249	32438362	.	+	.	gene_id "XLOC_049387"; transcript_id "5_00134906"; exon_number "9"; gene_name "uc010xbx.1"; oId "uc010xbx.1"; nearest_ref "uc010xbx.1"; class_code "="; tss_id "TSS44874"; p_id "P44628";
chr18	hg19_knownGene	exon	32443930	32444026	.	+	.	gene_id "XLOC_049387"; transcript_id "5_00134906"; exon_number "10"; gene_name "uc010xbx.1"; oId "uc010xbx.1"; nearest_ref "uc010xbx.1"; class_code "="; tss_id "TSS44874"; p_id "P44628";
chr18	hg19_knownGene	exon	32446075	32448774	.	+	.	gene_id "XLOC_049387"; transcript_id "5_00134906"; exon_number "11"; gene_name "uc010xbx.1"; oId "uc010xbx.1"; nearest_ref "uc010xbx.1"; class_code "="; tss_id "TSS44874"; p_id "P44628";
chr18	hg19_knownGene	exon	32073254	32073478	.	+	.	gene_id "XLOC_049387"; transcript_id "5_00134905"; exon_number "1"; gene_name "uc002kxv.3"; oId "uc002kxv.3"; nearest_ref "uc002kxv.3"; class_code "="; tss_id "TSS44874"; p_id "P44626";
chr18	hg19_knownGene	exon	32259432	32259556	.	+	.	gene_id "XLOC_049387"; transcript_id "5_00134905"; exon_number "2"; gene_name "uc002kxv.3"; oId "uc002kxv.3"; nearest_ref "uc002kxv.3"; class_code "="; tss_id "TSS44874"; p_id "P44626";
chr18	hg19_knownGene	exon	32335940	32336007	.	+	.	gene_id "XLOC_049387"; transcript_id "5_00134905"; exon_number "3"; gene_name "uc002kxv.3"; oId "uc002kxv.3"; nearest_ref "uc002kxv.3"; class_code "="; tss_id "TSS44874"; p_id "P44626";
chr18	hg19_knownGene	exon	32345925	32346005	.	+	.	gene_id "XLOC_049387"; transcript_id "5_00134905"; exon_number "4"; gene_name "uc002kxv.3"; oId "uc002kxv.3"; nearest_ref "uc002kxv.3"; class_code "="; tss_id "TSS44874"; p_id "P44626";
chr18	hg19_knownGene	exon	32374001	32374214	.	+	.	gene_id "XLOC_049387"; transcript_id "5_00134905"; exon_number "5"; gene_name "uc002kxv.3"; oId "uc002kxv.3"; nearest_ref "uc002kxv.3"; class_code "="; tss_id "TSS44874"; p_id "P44626";
chr18	hg19_knownGene	exon	32386183	32386268	.	+	.	gene_id "XLOC_049387"; transcript_id "5_00134905"; exon_number "6"; gene_name "uc002kxv.3"; oId "uc002kxv.3"; nearest_ref "uc002kxv.3"; class_code "="; tss_id "TSS44874"; p_id "P44626";
chr18	hg19_knownGene	exon	32391923	32392077	.	+	.	gene_id "XLOC_049387"; transcript_id "5_00134905"; exon_number "7"; gene_name "uc002kxv.3"; oId "uc002kxv.3"; nearest_ref "uc002kxv.3"; class_code "="; tss_id "TSS44874"; p_id "P44626";
chr18	hg19_knownGene	exon	32395873	32395978	.	+	.	gene_id "XLOC_049387"; transcript_id "5_00134905"; exon_number "8"; gene_name "uc002kxv.3"; oId "uc002kxv.3"; nearest_ref "uc002kxv.3"; class_code "="; tss_id "TSS44874"; p_id "P44626";
chr18	hg19_knownGene	exon	32398128	32398294	.	+	.	gene_id "XLOC_049387"; transcript_id "5_00134905"; exon_number "9"; gene_name "uc002kxv.3"; oId "uc002kxv.3"; nearest_ref "uc002kxv.3"; class_code "="; tss_id "TSS44874"; p_id "P44626";
chr18	hg19_knownGene	exon	32400755	32400879	.	+	.	gene_id "XLOC_049387"; transcript_id "5_00134905"; exon_number "10"; gene_name "uc002kxv.3"; oId "uc002kxv.3"; nearest_ref "uc002kxv.3"; class_code "="; tss_id "TSS44874"; p_id "P44626";
chr18	hg19_knownGene	exon	32405231	32405239	.	+	.	gene_id "XLOC_049387"; transcript_id "5_00134905"; exon_number "11"; gene_name "uc002kxv.3"; oId "uc002kxv.3"; nearest_ref "uc002kxv.3"; class_code "="; tss_id "TSS44874"; p_id "P44626";
chr18	hg19_knownGene	exon	32407557	32407640	.	+	.	gene_id "XLOC_049387"; transcript_id "5_00134905"; exon_number "12"; gene_name "uc002kxv.3"; oId "uc002kxv.3"; nearest_ref "uc002kxv.3"; class_code "="; tss_id "TSS44874"; p_id "P44626";
chr18	hg19_knownGene	exon	32428260	32428347	.	+	.	gene_id "XLOC_049387"; transcript_id "5_00134905"; exon_number "13"; gene_name "uc002kxv.3"; oId "uc002kxv.3"; nearest_ref "uc002kxv.3"; class_code "="; tss_id "TSS44874"; p_id "P44626";
chr18	hg19_knownGene	exon	32431795	32431892	.	+	.	gene_id "XLOC_049387"; transcript_id "5_00134905"; exon_number "14"; gene_name "uc002kxv.3"; oId "uc002kxv.3"; nearest_ref "uc002kxv.3"; class_code "="; tss_id "TSS44874"; p_id "P44626";
chr18	hg19_knownGene	exon	32438249	32438362	.	+	.	gene_id "XLOC_049387"; transcript_id "5_00134905"; exon_number "15"; gene_name "uc002kxv.3"; oId "uc002kxv.3"; nearest_ref "uc002kxv.3"; class_code "="; tss_id "TSS44874"; p_id "P44626";
chr18	hg19_knownGene	exon	32443930	32444026	.	+	.	gene_id "XLOC_049387"; transcript_id "5_00134905"; exon_number "16"; gene_name "uc002kxv.3"; oId "uc002kxv.3"; nearest_ref "uc002kxv.3"; class_code "="; tss_id "TSS44874"; p_id "P44626";
chr18	hg19_knownGene	exon	32446075	32448774	.	+	.	gene_id "XLOC_049387"; transcript_id "5_00134905"; exon_number "17"; gene_name "uc002kxv.3"; oId "uc002kxv.3"; nearest_ref "uc002kxv.3"; class_code "="; tss_id "TSS44874"; p_id "P44626";
chr18	hg19_knownGene	exon	32073254	32073478	.	+	.	gene_id "XLOC_049387"; transcript_id "5_00134907"; exon_number "1"; gene_name "uc002kxw.2"; oId "uc002kxw.2"; nearest_ref "uc002kxw.2"; class_code "="; tss_id "TSS44874"; p_id "P44623";
chr18	hg19_knownGene	exon	32259432	32259556	.	+	.	gene_id "XLOC_049387"; transcript_id "5_00134907"; exon_number "2"; gene_name "uc002kxw.2"; oId "uc002kxw.2"; nearest_ref "uc002kxw.2"; class_code "="; tss_id "TSS44874"; p_id "P44623";
chr18	hg19_knownGene	exon	32335940	32336007	.	+	.	gene_id "XLOC_049387"; transcript_id "5_00134907"; exon_number "3"; gene_name "uc002kxw.2"; oId "uc002kxw.2"; nearest_ref "uc002kxw.2"; class_code "="; tss_id "TSS44874"; p_id "P44623";
chr18	hg19_knownGene	exon	32345925	32346005	.	+	.	gene_id "XLOC_049387"; transcript_id "5_00134907"; exon_number "4"; gene_name "uc002kxw.2"; oId "uc002kxw.2"; nearest_ref "uc002kxw.2"; class_code "="; tss_id "TSS44874"; p_id "P44623";
chr18	hg19_knownGene	exon	32374001	32374214	.	+	.	gene_id "XLOC_049387"; transcript_id "5_00134907"; exon_number "5"; gene_name "uc002kxw.2"; oId "uc002kxw.2"; nearest_ref "uc002kxw.2"; class_code "="; tss_id "TSS44874"; p_id "P44623";
chr18	hg19_knownGene	exon	32386183	32386268	.	+	.	gene_id "XLOC_049387"; transcript_id "5_00134907"; exon_number "6"; gene_name "uc002kxw.2"; oId "uc002kxw.2"; nearest_ref "uc002kxw.2"; class_code "="; tss_id "TSS44874"; p_id "P44623";
chr18	hg19_knownGene	exon	32391923	32392077	.	+	.	gene_id "XLOC_049387"; transcript_id "5_00134907"; exon_number "7"; gene_name "uc002kxw.2"; oId "uc002kxw.2"; nearest_ref "uc002kxw.2"; class_code "="; tss_id "TSS44874"; p_id "P44623";
chr18	hg19_knownGene	exon	32395873	32395978	.	+	.	gene_id "XLOC_049387"; transcript_id "5_00134907"; exon_number "8"; gene_name "uc002kxw.2"; oId "uc002kxw.2"; nearest_ref "uc002kxw.2"; class_code "="; tss_id "TSS44874"; p_id "P44623";
chr18	hg19_knownGene	exon	32398128	32398294	.	+	.	gene_id "XLOC_049387"; transcript_id "5_00134907"; exon_number "9"; gene_name "uc002kxw.2"; oId "uc002kxw.2"; nearest_ref "uc002kxw.2"; class_code "="; tss_id "TSS44874"; p_id "P44623";
chr18	hg19_knownGene	exon	32400755	32400879	.	+	.	gene_id "XLOC_049387"; transcript_id "5_00134907"; exon_number "10"; gene_name "uc002kxw.2"; oId "uc002kxw.2"; nearest_ref "uc002kxw.2"; class_code "="; tss_id "TSS44874"; p_id "P44623";
chr18	hg19_knownGene	exon	32405231	32405239	.	+	.	gene_id "XLOC_049387"; transcript_id "5_00134907"; exon_number "11"; gene_name "uc002kxw.2"; oId "uc002kxw.2"; nearest_ref "uc002kxw.2"; class_code "="; tss_id "TSS44874"; p_id "P44623";
chr18	hg19_knownGene	exon	32407557	32407640	.	+	.	gene_id "XLOC_049387"; transcript_id "5_00134907"; exon_number "12"; gene_name "uc002kxw.2"; oId "uc002kxw.2"; nearest_ref "uc002kxw.2"; class_code "="; tss_id "TSS44874"; p_id "P44623";
chr18	hg19_knownGene	exon	32428260	32428347	.	+	.	gene_id "XLOC_049387"; transcript_id "5_00134907"; exon_number "13"; gene_name "uc002kxw.2"; oId "uc002kxw.2"; nearest_ref "uc002kxw.2"; class_code "="; tss_id "TSS44874"; p_id "P44623";
chr18	hg19_knownGene	exon	32431795	32431892	.	+	.	gene_id "XLOC_049387"; transcript_id "5_00134907"; exon_number "14"; gene_name "uc002kxw.2"; oId "uc002kxw.2"; nearest_ref "uc002kxw.2"; class_code "="; tss_id "TSS44874"; p_id "P44623";
chr18	hg19_knownGene	exon	32438249	32438362	.	+	.	gene_id "XLOC_049387"; transcript_id "5_00134907"; exon_number "15"; gene_name "uc002kxw.2"; oId "uc002kxw.2"; nearest_ref "uc002kxw.2"; class_code "="; tss_id "TSS44874"; p_id "P44623";
chr18	hg19_knownGene	exon	32443930	32444026	.	+	.	gene_id "XLOC_049387"; transcript_id "5_00134907"; exon_number "16"; gene_name "uc002kxw.2"; oId "uc002kxw.2"; nearest_ref "uc002kxw.2"; class_code "="; tss_id "TSS44874"; p_id "P44623";
chr18	hg19_knownGene	exon	32455203	32455362	.	+	.	gene_id "XLOC_049387"; transcript_id "5_00134907"; exon_number "17"; gene_name "uc002kxw.2"; oId "uc002kxw.2"; nearest_ref "uc002kxw.2"; class_code "="; tss_id "TSS44874"; p_id "P44623";
chr18	hg19_knownGene	exon	32457683	32457772	.	+	.	gene_id "XLOC_049387"; transcript_id "5_00134907"; exon_number "18"; gene_name "uc002kxw.2"; oId "uc002kxw.2"; nearest_ref "uc002kxw.2"; class_code "="; tss_id "TSS44874"; p_id "P44623";
chr18	hg19_knownGene	exon	32459515	32459683	.	+	.	gene_id "XLOC_049387"; transcript_id "5_00134907"; exon_number "19"; gene_name "uc002kxw.2"; oId "uc002kxw.2"; nearest_ref "uc002kxw.2"; class_code "="; tss_id "TSS44874"; p_id "P44623";
chr18	hg19_knownGene	exon	32462033	32462165	.	+	.	gene_id "XLOC_049387"; transcript_id "5_00134907"; exon_number "20"; gene_name "uc002kxw.2"; oId "uc002kxw.2"; nearest_ref "uc002kxw.2"; class_code "="; tss_id "TSS44874"; p_id "P44623";
chr18	hg19_knownGene	exon	32464692	32464740	.	+	.	gene_id "XLOC_049387"; transcript_id "5_00134907"; exon_number "21"; gene_name "uc002kxw.2"; oId "uc002kxw.2"; nearest_ref "uc002kxw.2"; class_code "="; tss_id "TSS44874"; p_id "P44623";
chr18	hg19_knownGene	exon	32467730	32471808	.	+	.	gene_id "XLOC_049387"; transcript_id "5_00134907"; exon_number "22"; gene_name "uc002kxw.2"; oId "uc002kxw.2"; nearest_ref "uc002kxw.2"; class_code "="; tss_id "TSS44874"; p_id "P44623";
chr18	hg19_knownGene	exon	32173282	32173502	.	+	.	gene_id "XLOC_049387"; transcript_id "5_00134908"; exon_number "1"; gene_name "uc002kxx.2"; oId "uc002kxx.2"; nearest_ref "uc002kxx.2"; class_code "="; tss_id "TSS44875"; p_id "P44624";
chr18	hg19_knownGene	exon	32259432	32259556	.	+	.	gene_id "XLOC_049387"; transcript_id "5_00134908"; exon_number "2"; gene_name "uc002kxx.2"; oId "uc002kxx.2"; nearest_ref "uc002kxx.2"; class_code "="; tss_id "TSS44875"; p_id "P44624";
chr18	hg19_knownGene	exon	32335940	32336007	.	+	.	gene_id "XLOC_049387"; transcript_id "5_00134908"; exon_number "3"; gene_name "uc002kxx.2"; oId "uc002kxx.2"; nearest_ref "uc002kxx.2"; class_code "="; tss_id "TSS44875"; p_id "P44624";
chr18	hg19_knownGene	exon	32345925	32346005	.	+	.	gene_id "XLOC_049387"; transcript_id "5_00134908"; exon_number "4"; gene_name "uc002kxx.2"; oId "uc002kxx.2"; nearest_ref "uc002kxx.2"; class_code "="; tss_id "TSS44875"; p_id "P44624";
chr18	hg19_knownGene	exon	32374001	32374214	.	+	.	gene_id "XLOC_049387"; transcript_id "5_00134908"; exon_number "5"; gene_name "uc002kxx.2"; oId "uc002kxx.2"; nearest_ref "uc002kxx.2"; class_code "="; tss_id "TSS44875"; p_id "P44624";
chr18	hg19_knownGene	exon	32386183	32386268	.	+	.	gene_id "XLOC_049387"; transcript_id "5_00134908"; exon_number "6"; gene_name "uc002kxx.2"; oId "uc002kxx.2"; nearest_ref "uc002kxx.2"; class_code "="; tss_id "TSS44875"; p_id "P44624";
chr18	hg19_knownGene	exon	32391923	32392077	.	+	.	gene_id "XLOC_049387"; transcript_id "5_00134908"; exon_number "7"; gene_name "uc002kxx.2"; oId "uc002kxx.2"; nearest_ref "uc002kxx.2"; class_code "="; tss_id "TSS44875"; p_id "P44624";
chr18	hg19_knownGene	exon	32395873	32395978	.	+	.	gene_id "XLOC_049387"; transcript_id "5_00134908"; exon_number "8"; gene_name "uc002kxx.2"; oId "uc002kxx.2"; nearest_ref "uc002kxx.2"; class_code "="; tss_id "TSS44875"; p_id "P44624";
chr18	hg19_knownGene	exon	32398128	32398294	.	+	.	gene_id "XLOC_049387"; transcript_id "5_00134908"; exon_number "9"; gene_name "uc002kxx.2"; oId "uc002kxx.2"; nearest_ref "uc002kxx.2"; class_code "="; tss_id "TSS44875"; p_id "P44624";
chr18	hg19_knownGene	exon	32400755	32400879	.	+	.	gene_id "XLOC_049387"; transcript_id "5_00134908"; exon_number "10"; gene_name "uc002kxx.2"; oId "uc002kxx.2"; nearest_ref "uc002kxx.2"; class_code "="; tss_id "TSS44875"; p_id "P44624";
chr18	hg19_knownGene	exon	32407557	32407640	.	+	.	gene_id "XLOC_049387"; transcript_id "5_00134908"; exon_number "11"; gene_name "uc002kxx.2"; oId "uc002kxx.2"; nearest_ref "uc002kxx.2"; class_code "="; tss_id "TSS44875"; p_id "P44624";
chr18	hg19_knownGene	exon	32409005	32409292	.	+	.	gene_id "XLOC_049387"; transcript_id "5_00134908"; exon_number "12"; gene_name "uc002kxx.2"; oId "uc002kxx.2"; nearest_ref "uc002kxx.2"; class_code "="; tss_id "TSS44875"; p_id "P44624";
chr18	hg19_knownGene	exon	32173282	32173502	.	+	.	gene_id "XLOC_049387"; transcript_id "5_00134909"; exon_number "1"; gene_name "uc010dmj.2"; oId "uc010dmj.2"; nearest_ref "uc010dmj.2"; class_code "="; tss_id "TSS44875"; p_id "P44631";
chr18	hg19_knownGene	exon	32259432	32259556	.	+	.	gene_id "XLOC_049387"; transcript_id "5_00134909"; exon_number "2"; gene_name "uc010dmj.2"; oId "uc010dmj.2"; nearest_ref "uc010dmj.2"; class_code "="; tss_id "TSS44875"; p_id "P44631";
chr18	hg19_knownGene	exon	32335940	32336007	.	+	.	gene_id "XLOC_049387"; transcript_id "5_00134909"; exon_number "3"; gene_name "uc010dmj.2"; oId "uc010dmj.2"; nearest_ref "uc010dmj.2"; class_code "="; tss_id "TSS44875"; p_id "P44631";
chr18	hg19_knownGene	exon	32345925	32346005	.	+	.	gene_id "XLOC_049387"; transcript_id "5_00134909"; exon_number "4"; gene_name "uc010dmj.2"; oId "uc010dmj.2"; nearest_ref "uc010dmj.2"; class_code "="; tss_id "TSS44875"; p_id "P44631";
chr18	hg19_knownGene	exon	32374001	32374214	.	+	.	gene_id "XLOC_049387"; transcript_id "5_00134909"; exon_number "5"; gene_name "uc010dmj.2"; oId "uc010dmj.2"; nearest_ref "uc010dmj.2"; class_code "="; tss_id "TSS44875"; p_id "P44631";
chr18	hg19_knownGene	exon	32386183	32386268	.	+	.	gene_id "XLOC_049387"; transcript_id "5_00134909"; exon_number "6"; gene_name "uc010dmj.2"; oId "uc010dmj.2"; nearest_ref "uc010dmj.2"; class_code "="; tss_id "TSS44875"; p_id "P44631";
chr18	hg19_knownGene	exon	32391923	32392077	.	+	.	gene_id "XLOC_049387"; transcript_id "5_00134909"; exon_number "7"; gene_name "uc010dmj.2"; oId "uc010dmj.2"; nearest_ref "uc010dmj.2"; class_code "="; tss_id "TSS44875"; p_id "P44631";
chr18	hg19_knownGene	exon	32395873	32395978	.	+	.	gene_id "XLOC_049387"; transcript_id "5_00134909"; exon_number "8"; gene_name "uc010dmj.2"; oId "uc010dmj.2"; nearest_ref "uc010dmj.2"; class_code "="; tss_id "TSS44875"; p_id "P44631";
chr18	hg19_knownGene	exon	32398128	32398294	.	+	.	gene_id "XLOC_049387"; transcript_id "5_00134909"; exon_number "9"; gene_name "uc010dmj.2"; oId "uc010dmj.2"; nearest_ref "uc010dmj.2"; class_code "="; tss_id "TSS44875"; p_id "P44631";
chr18	hg19_knownGene	exon	32400755	32400879	.	+	.	gene_id "XLOC_049387"; transcript_id "5_00134909"; exon_number "10"; gene_name "uc010dmj.2"; oId "uc010dmj.2"; nearest_ref "uc010dmj.2"; class_code "="; tss_id "TSS44875"; p_id "P44631";
chr18	hg19_knownGene	exon	32407557	32407640	.	+	.	gene_id "XLOC_049387"; transcript_id "5_00134909"; exon_number "11"; gene_name "uc010dmj.2"; oId "uc010dmj.2"; nearest_ref "uc010dmj.2"; class_code "="; tss_id "TSS44875"; p_id "P44631";
chr18	hg19_knownGene	exon	32428260	32428347	.	+	.	gene_id "XLOC_049387"; transcript_id "5_00134909"; exon_number "12"; gene_name "uc010dmj.2"; oId "uc010dmj.2"; nearest_ref "uc010dmj.2"; class_code "="; tss_id "TSS44875"; p_id "P44631";
chr18	hg19_knownGene	exon	32431795	32431892	.	+	.	gene_id "XLOC_049387"; transcript_id "5_00134909"; exon_number "13"; gene_name "uc010dmj.2"; oId "uc010dmj.2"; nearest_ref "uc010dmj.2"; class_code "="; tss_id "TSS44875"; p_id "P44631";
chr18	hg19_knownGene	exon	32438249	32438362	.	+	.	gene_id "XLOC_049387"; transcript_id "5_00134909"; exon_number "14"; gene_name "uc010dmj.2"; oId "uc010dmj.2"; nearest_ref "uc010dmj.2"; class_code "="; tss_id "TSS44875"; p_id "P44631";
chr18	hg19_knownGene	exon	32443930	32444026	.	+	.	gene_id "XLOC_049387"; transcript_id "5_00134909"; exon_number "15"; gene_name "uc010dmj.2"; oId "uc010dmj.2"; nearest_ref "uc010dmj.2"; class_code "="; tss_id "TSS44875"; p_id "P44631";
chr18	hg19_knownGene	exon	32455203	32455362	.	+	.	gene_id "XLOC_049387"; transcript_id "5_00134909"; exon_number "16"; gene_name "uc010dmj.2"; oId "uc010dmj.2"; nearest_ref "uc010dmj.2"; class_code "="; tss_id "TSS44875"; p_id "P44631";
chr18	hg19_knownGene	exon	32457683	32457772	.	+	.	gene_id "XLOC_049387"; transcript_id "5_00134909"; exon_number "17"; gene_name "uc010dmj.2"; oId "uc010dmj.2"; nearest_ref "uc010dmj.2"; class_code "="; tss_id "TSS44875"; p_id "P44631";
chr18	hg19_knownGene	exon	32459515	32459683	.	+	.	gene_id "XLOC_049387"; transcript_id "5_00134909"; exon_number "18"; gene_name "uc010dmj.2"; oId "uc010dmj.2"; nearest_ref "uc010dmj.2"; class_code "="; tss_id "TSS44875"; p_id "P44631";
chr18	hg19_knownGene	exon	32462033	32462165	.	+	.	gene_id "XLOC_049387"; transcript_id "5_00134909"; exon_number "19"; gene_name "uc010dmj.2"; oId "uc010dmj.2"; nearest_ref "uc010dmj.2"; class_code "="; tss_id "TSS44875"; p_id "P44631";
chr18	hg19_knownGene	exon	32470264	32470582	.	+	.	gene_id "XLOC_049387"; transcript_id "5_00134909"; exon_number "20"; gene_name "uc010dmj.2"; oId "uc010dmj.2"; nearest_ref "uc010dmj.2"; class_code "="; tss_id "TSS44875"; p_id "P44631";
chr18	hg19_knownGene	exon	32173282	32173502	.	+	.	gene_id "XLOC_049387"; transcript_id "5_00134911"; exon_number "1"; gene_name "uc002kxz.2"; oId "uc002kxz.2"; nearest_ref "uc002kxz.2"; class_code "="; tss_id "TSS44875"; p_id "P44640";
chr18	hg19_knownGene	exon	32259432	32259556	.	+	.	gene_id "XLOC_049387"; transcript_id "5_00134911"; exon_number "2"; gene_name "uc002kxz.2"; oId "uc002kxz.2"; nearest_ref "uc002kxz.2"; class_code "="; tss_id "TSS44875"; p_id "P44640";
chr18	hg19_knownGene	exon	32335940	32336007	.	+	.	gene_id "XLOC_049387"; transcript_id "5_00134911"; exon_number "3"; gene_name "uc002kxz.2"; oId "uc002kxz.2"; nearest_ref "uc002kxz.2"; class_code "="; tss_id "TSS44875"; p_id "P44640";
chr18	hg19_knownGene	exon	32345925	32346005	.	+	.	gene_id "XLOC_049387"; transcript_id "5_00134911"; exon_number "4"; gene_name "uc002kxz.2"; oId "uc002kxz.2"; nearest_ref "uc002kxz.2"; class_code "="; tss_id "TSS44875"; p_id "P44640";
chr18	hg19_knownGene	exon	32374001	32374214	.	+	.	gene_id "XLOC_049387"; transcript_id "5_00134911"; exon_number "5"; gene_name "uc002kxz.2"; oId "uc002kxz.2"; nearest_ref "uc002kxz.2"; class_code "="; tss_id "TSS44875"; p_id "P44640";
chr18	hg19_knownGene	exon	32386183	32386268	.	+	.	gene_id "XLOC_049387"; transcript_id "5_00134911"; exon_number "6"; gene_name "uc002kxz.2"; oId "uc002kxz.2"; nearest_ref "uc002kxz.2"; class_code "="; tss_id "TSS44875"; p_id "P44640";
chr18	hg19_knownGene	exon	32391923	32392077	.	+	.	gene_id "XLOC_049387"; transcript_id "5_00134911"; exon_number "7"; gene_name "uc002kxz.2"; oId "uc002kxz.2"; nearest_ref "uc002kxz.2"; class_code "="; tss_id "TSS44875"; p_id "P44640";
chr18	hg19_knownGene	exon	32395873	32395978	.	+	.	gene_id "XLOC_049387"; transcript_id "5_00134911"; exon_number "8"; gene_name "uc002kxz.2"; oId "uc002kxz.2"; nearest_ref "uc002kxz.2"; class_code "="; tss_id "TSS44875"; p_id "P44640";
chr18	hg19_knownGene	exon	32398128	32398294	.	+	.	gene_id "XLOC_049387"; transcript_id "5_00134911"; exon_number "9"; gene_name "uc002kxz.2"; oId "uc002kxz.2"; nearest_ref "uc002kxz.2"; class_code "="; tss_id "TSS44875"; p_id "P44640";
chr18	hg19_knownGene	exon	32400755	32400879	.	+	.	gene_id "XLOC_049387"; transcript_id "5_00134911"; exon_number "10"; gene_name "uc002kxz.2"; oId "uc002kxz.2"; nearest_ref "uc002kxz.2"; class_code "="; tss_id "TSS44875"; p_id "P44640";
chr18	hg19_knownGene	exon	32407557	32407640	.	+	.	gene_id "XLOC_049387"; transcript_id "5_00134911"; exon_number "11"; gene_name "uc002kxz.2"; oId "uc002kxz.2"; nearest_ref "uc002kxz.2"; class_code "="; tss_id "TSS44875"; p_id "P44640";
chr18	hg19_knownGene	exon	32428260	32428347	.	+	.	gene_id "XLOC_049387"; transcript_id "5_00134911"; exon_number "12"; gene_name "uc002kxz.2"; oId "uc002kxz.2"; nearest_ref "uc002kxz.2"; class_code "="; tss_id "TSS44875"; p_id "P44640";
chr18	hg19_knownGene	exon	32431795	32431892	.	+	.	gene_id "XLOC_049387"; transcript_id "5_00134911"; exon_number "13"; gene_name "uc002kxz.2"; oId "uc002kxz.2"; nearest_ref "uc002kxz.2"; class_code "="; tss_id "TSS44875"; p_id "P44640";
chr18	hg19_knownGene	exon	32438249	32438362	.	+	.	gene_id "XLOC_049387"; transcript_id "5_00134911"; exon_number "14"; gene_name "uc002kxz.2"; oId "uc002kxz.2"; nearest_ref "uc002kxz.2"; class_code "="; tss_id "TSS44875"; p_id "P44640";
chr18	hg19_knownGene	exon	32443930	32444026	.	+	.	gene_id "XLOC_049387"; transcript_id "5_00134911"; exon_number "15"; gene_name "uc002kxz.2"; oId "uc002kxz.2"; nearest_ref "uc002kxz.2"; class_code "="; tss_id "TSS44875"; p_id "P44640";
chr18	hg19_knownGene	exon	32446075	32446095	.	+	.	gene_id "XLOC_049387"; transcript_id "5_00134911"; exon_number "16"; gene_name "uc002kxz.2"; oId "uc002kxz.2"; nearest_ref "uc002kxz.2"; class_code "="; tss_id "TSS44875"; p_id "P44640";
chr18	hg19_knownGene	exon	32455203	32455362	.	+	.	gene_id "XLOC_049387"; transcript_id "5_00134911"; exon_number "17"; gene_name "uc002kxz.2"; oId "uc002kxz.2"; nearest_ref "uc002kxz.2"; class_code "="; tss_id "TSS44875"; p_id "P44640";
chr18	hg19_knownGene	exon	32457683	32457772	.	+	.	gene_id "XLOC_049387"; transcript_id "5_00134911"; exon_number "18"; gene_name "uc002kxz.2"; oId "uc002kxz.2"; nearest_ref "uc002kxz.2"; class_code "="; tss_id "TSS44875"; p_id "P44640";
chr18	hg19_knownGene	exon	32459515	32459683	.	+	.	gene_id "XLOC_049387"; transcript_id "5_00134911"; exon_number "19"; gene_name "uc002kxz.2"; oId "uc002kxz.2"; nearest_ref "uc002kxz.2"; class_code "="; tss_id "TSS44875"; p_id "P44640";
chr18	hg19_knownGene	exon	32462033	32462165	.	+	.	gene_id "XLOC_049387"; transcript_id "5_00134911"; exon_number "20"; gene_name "uc002kxz.2"; oId "uc002kxz.2"; nearest_ref "uc002kxz.2"; class_code "="; tss_id "TSS44875"; p_id "P44640";
chr18	hg19_knownGene	exon	32464692	32464740	.	+	.	gene_id "XLOC_049387"; transcript_id "5_00134911"; exon_number "21"; gene_name "uc002kxz.2"; oId "uc002kxz.2"; nearest_ref "uc002kxz.2"; class_code "="; tss_id "TSS44875"; p_id "P44640";
chr18	hg19_knownGene	exon	32467730	32471808	.	+	.	gene_id "XLOC_049387"; transcript_id "5_00134911"; exon_number "22"; gene_name "uc002kxz.2"; oId "uc002kxz.2"; nearest_ref "uc002kxz.2"; class_code "="; tss_id "TSS44875"; p_id "P44640";
chr18	hg19_knownGene	exon	32173282	32173502	.	+	.	gene_id "XLOC_049387"; transcript_id "5_00134910"; exon_number "1"; gene_name "uc002kxy.2"; oId "uc002kxy.2"; nearest_ref "uc002kxy.2"; class_code "="; tss_id "TSS44875"; p_id "P44639";
chr18	hg19_knownGene	exon	32259432	32259556	.	+	.	gene_id "XLOC_049387"; transcript_id "5_00134910"; exon_number "2"; gene_name "uc002kxy.2"; oId "uc002kxy.2"; nearest_ref "uc002kxy.2"; class_code "="; tss_id "TSS44875"; p_id "P44639";
chr18	hg19_knownGene	exon	32335940	32336007	.	+	.	gene_id "XLOC_049387"; transcript_id "5_00134910"; exon_number "3"; gene_name "uc002kxy.2"; oId "uc002kxy.2"; nearest_ref "uc002kxy.2"; class_code "="; tss_id "TSS44875"; p_id "P44639";
chr18	hg19_knownGene	exon	32345925	32346005	.	+	.	gene_id "XLOC_049387"; transcript_id "5_00134910"; exon_number "4"; gene_name "uc002kxy.2"; oId "uc002kxy.2"; nearest_ref "uc002kxy.2"; class_code "="; tss_id "TSS44875"; p_id "P44639";
chr18	hg19_knownGene	exon	32374001	32374214	.	+	.	gene_id "XLOC_049387"; transcript_id "5_00134910"; exon_number "5"; gene_name "uc002kxy.2"; oId "uc002kxy.2"; nearest_ref "uc002kxy.2"; class_code "="; tss_id "TSS44875"; p_id "P44639";
chr18	hg19_knownGene	exon	32386183	32386268	.	+	.	gene_id "XLOC_049387"; transcript_id "5_00134910"; exon_number "6"; gene_name "uc002kxy.2"; oId "uc002kxy.2"; nearest_ref "uc002kxy.2"; class_code "="; tss_id "TSS44875"; p_id "P44639";
chr18	hg19_knownGene	exon	32391923	32392077	.	+	.	gene_id "XLOC_049387"; transcript_id "5_00134910"; exon_number "7"; gene_name "uc002kxy.2"; oId "uc002kxy.2"; nearest_ref "uc002kxy.2"; class_code "="; tss_id "TSS44875"; p_id "P44639";
chr18	hg19_knownGene	exon	32395873	32395978	.	+	.	gene_id "XLOC_049387"; transcript_id "5_00134910"; exon_number "8"; gene_name "uc002kxy.2"; oId "uc002kxy.2"; nearest_ref "uc002kxy.2"; class_code "="; tss_id "TSS44875"; p_id "P44639";
chr18	hg19_knownGene	exon	32398128	32398294	.	+	.	gene_id "XLOC_049387"; transcript_id "5_00134910"; exon_number "9"; gene_name "uc002kxy.2"; oId "uc002kxy.2"; nearest_ref "uc002kxy.2"; class_code "="; tss_id "TSS44875"; p_id "P44639";
chr18	hg19_knownGene	exon	32400755	32400879	.	+	.	gene_id "XLOC_049387"; transcript_id "5_00134910"; exon_number "10"; gene_name "uc002kxy.2"; oId "uc002kxy.2"; nearest_ref "uc002kxy.2"; class_code "="; tss_id "TSS44875"; p_id "P44639";
chr18	hg19_knownGene	exon	32407557	32407640	.	+	.	gene_id "XLOC_049387"; transcript_id "5_00134910"; exon_number "11"; gene_name "uc002kxy.2"; oId "uc002kxy.2"; nearest_ref "uc002kxy.2"; class_code "="; tss_id "TSS44875"; p_id "P44639";
chr18	hg19_knownGene	exon	32428260	32428347	.	+	.	gene_id "XLOC_049387"; transcript_id "5_00134910"; exon_number "12"; gene_name "uc002kxy.2"; oId "uc002kxy.2"; nearest_ref "uc002kxy.2"; class_code "="; tss_id "TSS44875"; p_id "P44639";
chr18	hg19_knownGene	exon	32431795	32431892	.	+	.	gene_id "XLOC_049387"; transcript_id "5_00134910"; exon_number "13"; gene_name "uc002kxy.2"; oId "uc002kxy.2"; nearest_ref "uc002kxy.2"; class_code "="; tss_id "TSS44875"; p_id "P44639";
chr18	hg19_knownGene	exon	32438249	32438362	.	+	.	gene_id "XLOC_049387"; transcript_id "5_00134910"; exon_number "14"; gene_name "uc002kxy.2"; oId "uc002kxy.2"; nearest_ref "uc002kxy.2"; class_code "="; tss_id "TSS44875"; p_id "P44639";
chr18	hg19_knownGene	exon	32443930	32444026	.	+	.	gene_id "XLOC_049387"; transcript_id "5_00134910"; exon_number "15"; gene_name "uc002kxy.2"; oId "uc002kxy.2"; nearest_ref "uc002kxy.2"; class_code "="; tss_id "TSS44875"; p_id "P44639";
chr18	hg19_knownGene	exon	32455203	32455362	.	+	.	gene_id "XLOC_049387"; transcript_id "5_00134910"; exon_number "16"; gene_name "uc002kxy.2"; oId "uc002kxy.2"; nearest_ref "uc002kxy.2"; class_code "="; tss_id "TSS44875"; p_id "P44639";
chr18	hg19_knownGene	exon	32457683	32457772	.	+	.	gene_id "XLOC_049387"; transcript_id "5_00134910"; exon_number "17"; gene_name "uc002kxy.2"; oId "uc002kxy.2"; nearest_ref "uc002kxy.2"; class_code "="; tss_id "TSS44875"; p_id "P44639";
chr18	hg19_knownGene	exon	32459515	32459683	.	+	.	gene_id "XLOC_049387"; transcript_id "5_00134910"; exon_number "18"; gene_name "uc002kxy.2"; oId "uc002kxy.2"; nearest_ref "uc002kxy.2"; class_code "="; tss_id "TSS44875"; p_id "P44639";
chr18	hg19_knownGene	exon	32462033	32462165	.	+	.	gene_id "XLOC_049387"; transcript_id "5_00134910"; exon_number "19"; gene_name "uc002kxy.2"; oId "uc002kxy.2"; nearest_ref "uc002kxy.2"; class_code "="; tss_id "TSS44875"; p_id "P44639";
chr18	hg19_knownGene	exon	32464692	32464740	.	+	.	gene_id "XLOC_049387"; transcript_id "5_00134910"; exon_number "20"; gene_name "uc002kxy.2"; oId "uc002kxy.2"; nearest_ref "uc002kxy.2"; class_code "="; tss_id "TSS44875"; p_id "P44639";
chr18	hg19_knownGene	exon	32467730	32471808	.	+	.	gene_id "XLOC_049387"; transcript_id "5_00134910"; exon_number "21"; gene_name "uc002kxy.2"; oId "uc002kxy.2"; nearest_ref "uc002kxy.2"; class_code "="; tss_id "TSS44875"; p_id "P44639";
chr18	hg19_knownGene	exon	32259432	32259556	.	+	.	gene_id "XLOC_049387"; transcript_id "5_00134912"; exon_number "1"; gene_name "uc010dmk.1"; oId "uc010dmk.1"; nearest_ref "uc010dmk.1"; class_code "="; tss_id "TSS44876";
chr18	hg19_knownGene	exon	32335940	32336007	.	+	.	gene_id "XLOC_049387"; transcript_id "5_00134912"; exon_number "2"; gene_name "uc010dmk.1"; oId "uc010dmk.1"; nearest_ref "uc010dmk.1"; class_code "="; tss_id "TSS44876";
chr18	hg19_knownGene	exon	32345925	32346005	.	+	.	gene_id "XLOC_049387"; transcript_id "5_00134912"; exon_number "3"; gene_name "uc010dmk.1"; oId "uc010dmk.1"; nearest_ref "uc010dmk.1"; class_code "="; tss_id "TSS44876";
chr18	hg19_knownGene	exon	32374001	32374214	.	+	.	gene_id "XLOC_049387"; transcript_id "5_00134912"; exon_number "4"; gene_name "uc010dmk.1"; oId "uc010dmk.1"; nearest_ref "uc010dmk.1"; class_code "="; tss_id "TSS44876";
chr18	hg19_knownGene	exon	32386183	32386268	.	+	.	gene_id "XLOC_049387"; transcript_id "5_00134912"; exon_number "5"; gene_name "uc010dmk.1"; oId "uc010dmk.1"; nearest_ref "uc010dmk.1"; class_code "="; tss_id "TSS44876";
chr18	hg19_knownGene	exon	32391923	32392077	.	+	.	gene_id "XLOC_049387"; transcript_id "5_00134912"; exon_number "6"; gene_name "uc010dmk.1"; oId "uc010dmk.1"; nearest_ref "uc010dmk.1"; class_code "="; tss_id "TSS44876";
chr18	hg19_knownGene	exon	32395873	32395978	.	+	.	gene_id "XLOC_049387"; transcript_id "5_00134912"; exon_number "7"; gene_name "uc010dmk.1"; oId "uc010dmk.1"; nearest_ref "uc010dmk.1"; class_code "="; tss_id "TSS44876";
chr18	hg19_knownGene	exon	32398128	32398294	.	+	.	gene_id "XLOC_049387"; transcript_id "5_00134912"; exon_number "8"; gene_name "uc010dmk.1"; oId "uc010dmk.1"; nearest_ref "uc010dmk.1"; class_code "="; tss_id "TSS44876";
chr18	hg19_knownGene	exon	32400755	32400900	.	+	.	gene_id "XLOC_049387"; transcript_id "5_00134912"; exon_number "9"; gene_name "uc010dmk.1"; oId "uc010dmk.1"; nearest_ref "uc010dmk.1"; class_code "="; tss_id "TSS44876";
chr18	hg19_knownGene	exon	32407566	32407640	.	+	.	gene_id "XLOC_049387"; transcript_id "5_00134912"; exon_number "10"; gene_name "uc010dmk.1"; oId "uc010dmk.1"; nearest_ref "uc010dmk.1"; class_code "="; tss_id "TSS44876";
chr18	hg19_knownGene	exon	32409005	32409292	.	+	.	gene_id "XLOC_049387"; transcript_id "5_00134912"; exon_number "11"; gene_name "uc010dmk.1"; oId "uc010dmk.1"; nearest_ref "uc010dmk.1"; class_code "="; tss_id "TSS44876";
chr18	hg19_knownGene	exon	32290196	32290409	.	+	.	gene_id "XLOC_049387"; transcript_id "5_00134914"; exon_number "1"; gene_name "uc010dml.2"; oId "uc010dml.2"; nearest_ref "uc010dml.2"; class_code "="; tss_id "TSS44877"; p_id "P44627";
chr18	hg19_knownGene	exon	32335940	32336007	.	+	.	gene_id "XLOC_049387"; transcript_id "5_00134914"; exon_number "2"; gene_name "uc010dml.2"; oId "uc010dml.2"; nearest_ref "uc010dml.2"; class_code "="; tss_id "TSS44877"; p_id "P44627";
chr18	hg19_knownGene	exon	32345925	32346005	.	+	.	gene_id "XLOC_049387"; transcript_id "5_00134914"; exon_number "3"; gene_name "uc010dml.2"; oId "uc010dml.2"; nearest_ref "uc010dml.2"; class_code "="; tss_id "TSS44877"; p_id "P44627";
chr18	hg19_knownGene	exon	32374001	32374214	.	+	.	gene_id "XLOC_049387"; transcript_id "5_00134914"; exon_number "4"; gene_name "uc010dml.2"; oId "uc010dml.2"; nearest_ref "uc010dml.2"; class_code "="; tss_id "TSS44877"; p_id "P44627";
chr18	hg19_knownGene	exon	32386183	32386268	.	+	.	gene_id "XLOC_049387"; transcript_id "5_00134914"; exon_number "5"; gene_name "uc010dml.2"; oId "uc010dml.2"; nearest_ref "uc010dml.2"; class_code "="; tss_id "TSS44877"; p_id "P44627";
chr18	hg19_knownGene	exon	32391923	32392077	.	+	.	gene_id "XLOC_049387"; transcript_id "5_00134914"; exon_number "6"; gene_name "uc010dml.2"; oId "uc010dml.2"; nearest_ref "uc010dml.2"; class_code "="; tss_id "TSS44877"; p_id "P44627";
chr18	hg19_knownGene	exon	32395873	32395978	.	+	.	gene_id "XLOC_049387"; transcript_id "5_00134914"; exon_number "7"; gene_name "uc010dml.2"; oId "uc010dml.2"; nearest_ref "uc010dml.2"; class_code "="; tss_id "TSS44877"; p_id "P44627";
chr18	hg19_knownGene	exon	32398128	32398294	.	+	.	gene_id "XLOC_049387"; transcript_id "5_00134914"; exon_number "8"; gene_name "uc010dml.2"; oId "uc010dml.2"; nearest_ref "uc010dml.2"; class_code "="; tss_id "TSS44877"; p_id "P44627";
chr18	hg19_knownGene	exon	32400755	32400879	.	+	.	gene_id "XLOC_049387"; transcript_id "5_00134914"; exon_number "9"; gene_name "uc010dml.2"; oId "uc010dml.2"; nearest_ref "uc010dml.2"; class_code "="; tss_id "TSS44877"; p_id "P44627";
chr18	hg19_knownGene	exon	32407557	32407640	.	+	.	gene_id "XLOC_049387"; transcript_id "5_00134914"; exon_number "10"; gene_name "uc010dml.2"; oId "uc010dml.2"; nearest_ref "uc010dml.2"; class_code "="; tss_id "TSS44877"; p_id "P44627";
chr18	hg19_knownGene	exon	32428260	32428347	.	+	.	gene_id "XLOC_049387"; transcript_id "5_00134914"; exon_number "11"; gene_name "uc010dml.2"; oId "uc010dml.2"; nearest_ref "uc010dml.2"; class_code "="; tss_id "TSS44877"; p_id "P44627";
chr18	hg19_knownGene	exon	32431795	32431892	.	+	.	gene_id "XLOC_049387"; transcript_id "5_00134914"; exon_number "12"; gene_name "uc010dml.2"; oId "uc010dml.2"; nearest_ref "uc010dml.2"; class_code "="; tss_id "TSS44877"; p_id "P44627";
chr18	hg19_knownGene	exon	32438249	32438362	.	+	.	gene_id "XLOC_049387"; transcript_id "5_00134914"; exon_number "13"; gene_name "uc010dml.2"; oId "uc010dml.2"; nearest_ref "uc010dml.2"; class_code "="; tss_id "TSS44877"; p_id "P44627";
chr18	hg19_knownGene	exon	32443930	32444026	.	+	.	gene_id "XLOC_049387"; transcript_id "5_00134914"; exon_number "14"; gene_name "uc010dml.2"; oId "uc010dml.2"; nearest_ref "uc010dml.2"; class_code "="; tss_id "TSS44877"; p_id "P44627";
chr18	hg19_knownGene	exon	32446075	32448774	.	+	.	gene_id "XLOC_049387"; transcript_id "5_00134914"; exon_number "15"; gene_name "uc010dml.2"; oId "uc010dml.2"; nearest_ref "uc010dml.2"; class_code "="; tss_id "TSS44877"; p_id "P44627";
chr18	hg19_knownGene	exon	32290196	32290409	.	+	.	gene_id "XLOC_049387"; transcript_id "5_00134913"; exon_number "1"; gene_name "uc002kyb.3"; oId "uc002kyb.3"; nearest_ref "uc002kyb.3"; class_code "="; tss_id "TSS44877"; p_id "P44629";
chr18	hg19_knownGene	exon	32335940	32336007	.	+	.	gene_id "XLOC_049387"; transcript_id "5_00134913"; exon_number "2"; gene_name "uc002kyb.3"; oId "uc002kyb.3"; nearest_ref "uc002kyb.3"; class_code "="; tss_id "TSS44877"; p_id "P44629";
chr18	hg19_knownGene	exon	32345925	32346005	.	+	.	gene_id "XLOC_049387"; transcript_id "5_00134913"; exon_number "3"; gene_name "uc002kyb.3"; oId "uc002kyb.3"; nearest_ref "uc002kyb.3"; class_code "="; tss_id "TSS44877"; p_id "P44629";
chr18	hg19_knownGene	exon	32374001	32374214	.	+	.	gene_id "XLOC_049387"; transcript_id "5_00134913"; exon_number "4"; gene_name "uc002kyb.3"; oId "uc002kyb.3"; nearest_ref "uc002kyb.3"; class_code "="; tss_id "TSS44877"; p_id "P44629";
chr18	hg19_knownGene	exon	32386183	32386268	.	+	.	gene_id "XLOC_049387"; transcript_id "5_00134913"; exon_number "5"; gene_name "uc002kyb.3"; oId "uc002kyb.3"; nearest_ref "uc002kyb.3"; class_code "="; tss_id "TSS44877"; p_id "P44629";
chr18	hg19_knownGene	exon	32391923	32392077	.	+	.	gene_id "XLOC_049387"; transcript_id "5_00134913"; exon_number "6"; gene_name "uc002kyb.3"; oId "uc002kyb.3"; nearest_ref "uc002kyb.3"; class_code "="; tss_id "TSS44877"; p_id "P44629";
chr18	hg19_knownGene	exon	32395873	32395978	.	+	.	gene_id "XLOC_049387"; transcript_id "5_00134913"; exon_number "7"; gene_name "uc002kyb.3"; oId "uc002kyb.3"; nearest_ref "uc002kyb.3"; class_code "="; tss_id "TSS44877"; p_id "P44629";
chr18	hg19_knownGene	exon	32398128	32398294	.	+	.	gene_id "XLOC_049387"; transcript_id "5_00134913"; exon_number "8"; gene_name "uc002kyb.3"; oId "uc002kyb.3"; nearest_ref "uc002kyb.3"; class_code "="; tss_id "TSS44877"; p_id "P44629";
chr18	hg19_knownGene	exon	32400755	32400879	.	+	.	gene_id "XLOC_049387"; transcript_id "5_00134913"; exon_number "9"; gene_name "uc002kyb.3"; oId "uc002kyb.3"; nearest_ref "uc002kyb.3"; class_code "="; tss_id "TSS44877"; p_id "P44629";
chr18	hg19_knownGene	exon	32407557	32407640	.	+	.	gene_id "XLOC_049387"; transcript_id "5_00134913"; exon_number "10"; gene_name "uc002kyb.3"; oId "uc002kyb.3"; nearest_ref "uc002kyb.3"; class_code "="; tss_id "TSS44877"; p_id "P44629";
chr18	hg19_knownGene	exon	32418058	32418135	.	+	.	gene_id "XLOC_049387"; transcript_id "5_00134913"; exon_number "11"; gene_name "uc002kyb.3"; oId "uc002kyb.3"; nearest_ref "uc002kyb.3"; class_code "="; tss_id "TSS44877"; p_id "P44629";
chr18	hg19_knownGene	exon	32418709	32418801	.	+	.	gene_id "XLOC_049387"; transcript_id "5_00134913"; exon_number "12"; gene_name "uc002kyb.3"; oId "uc002kyb.3"; nearest_ref "uc002kyb.3"; class_code "="; tss_id "TSS44877"; p_id "P44629";
chr18	hg19_knownGene	exon	32428260	32428347	.	+	.	gene_id "XLOC_049387"; transcript_id "5_00134913"; exon_number "13"; gene_name "uc002kyb.3"; oId "uc002kyb.3"; nearest_ref "uc002kyb.3"; class_code "="; tss_id "TSS44877"; p_id "P44629";
chr18	hg19_knownGene	exon	32431795	32431892	.	+	.	gene_id "XLOC_049387"; transcript_id "5_00134913"; exon_number "14"; gene_name "uc002kyb.3"; oId "uc002kyb.3"; nearest_ref "uc002kyb.3"; class_code "="; tss_id "TSS44877"; p_id "P44629";
chr18	hg19_knownGene	exon	32438249	32438362	.	+	.	gene_id "XLOC_049387"; transcript_id "5_00134913"; exon_number "15"; gene_name "uc002kyb.3"; oId "uc002kyb.3"; nearest_ref "uc002kyb.3"; class_code "="; tss_id "TSS44877"; p_id "P44629";
chr18	hg19_knownGene	exon	32443930	32444026	.	+	.	gene_id "XLOC_049387"; transcript_id "5_00134913"; exon_number "16"; gene_name "uc002kyb.3"; oId "uc002kyb.3"; nearest_ref "uc002kyb.3"; class_code "="; tss_id "TSS44877"; p_id "P44629";
chr18	hg19_knownGene	exon	32446075	32448774	.	+	.	gene_id "XLOC_049387"; transcript_id "5_00134913"; exon_number "17"; gene_name "uc002kyb.3"; oId "uc002kyb.3"; nearest_ref "uc002kyb.3"; class_code "="; tss_id "TSS44877"; p_id "P44629";
chr18	hg19_knownGene	exon	32335940	32336007	.	+	.	gene_id "XLOC_049387"; transcript_id "5_00134915"; exon_number "1"; gene_name "uc010dmm.2"; oId "uc010dmm.2"; nearest_ref "uc010dmm.2"; class_code "="; tss_id "TSS44878"; p_id "P44632";
chr18	hg19_knownGene	exon	32345925	32346005	.	+	.	gene_id "XLOC_049387"; transcript_id "5_00134915"; exon_number "2"; gene_name "uc010dmm.2"; oId "uc010dmm.2"; nearest_ref "uc010dmm.2"; class_code "="; tss_id "TSS44878"; p_id "P44632";
chr18	hg19_knownGene	exon	32374001	32374214	.	+	.	gene_id "XLOC_049387"; transcript_id "5_00134915"; exon_number "3"; gene_name "uc010dmm.2"; oId "uc010dmm.2"; nearest_ref "uc010dmm.2"; class_code "="; tss_id "TSS44878"; p_id "P44632";
chr18	hg19_knownGene	exon	32386183	32386268	.	+	.	gene_id "XLOC_049387"; transcript_id "5_00134915"; exon_number "4"; gene_name "uc010dmm.2"; oId "uc010dmm.2"; nearest_ref "uc010dmm.2"; class_code "="; tss_id "TSS44878"; p_id "P44632";
chr18	hg19_knownGene	exon	32391923	32392077	.	+	.	gene_id "XLOC_049387"; transcript_id "5_00134915"; exon_number "5"; gene_name "uc010dmm.2"; oId "uc010dmm.2"; nearest_ref "uc010dmm.2"; class_code "="; tss_id "TSS44878"; p_id "P44632";
chr18	hg19_knownGene	exon	32395873	32395978	.	+	.	gene_id "XLOC_049387"; transcript_id "5_00134915"; exon_number "6"; gene_name "uc010dmm.2"; oId "uc010dmm.2"; nearest_ref "uc010dmm.2"; class_code "="; tss_id "TSS44878"; p_id "P44632";
chr18	hg19_knownGene	exon	32398128	32398294	.	+	.	gene_id "XLOC_049387"; transcript_id "5_00134915"; exon_number "7"; gene_name "uc010dmm.2"; oId "uc010dmm.2"; nearest_ref "uc010dmm.2"; class_code "="; tss_id "TSS44878"; p_id "P44632";
chr18	hg19_knownGene	exon	32400755	32400879	.	+	.	gene_id "XLOC_049387"; transcript_id "5_00134915"; exon_number "8"; gene_name "uc010dmm.2"; oId "uc010dmm.2"; nearest_ref "uc010dmm.2"; class_code "="; tss_id "TSS44878"; p_id "P44632";
chr18	hg19_knownGene	exon	32405231	32405239	.	+	.	gene_id "XLOC_049387"; transcript_id "5_00134915"; exon_number "9"; gene_name "uc010dmm.2"; oId "uc010dmm.2"; nearest_ref "uc010dmm.2"; class_code "="; tss_id "TSS44878"; p_id "P44632";
chr18	hg19_knownGene	exon	32407557	32407640	.	+	.	gene_id "XLOC_049387"; transcript_id "5_00134915"; exon_number "10"; gene_name "uc010dmm.2"; oId "uc010dmm.2"; nearest_ref "uc010dmm.2"; class_code "="; tss_id "TSS44878"; p_id "P44632";
chr18	hg19_knownGene	exon	32418058	32418135	.	+	.	gene_id "XLOC_049387"; transcript_id "5_00134915"; exon_number "11"; gene_name "uc010dmm.2"; oId "uc010dmm.2"; nearest_ref "uc010dmm.2"; class_code "="; tss_id "TSS44878"; p_id "P44632";
chr18	hg19_knownGene	exon	32418709	32418801	.	+	.	gene_id "XLOC_049387"; transcript_id "5_00134915"; exon_number "12"; gene_name "uc010dmm.2"; oId "uc010dmm.2"; nearest_ref "uc010dmm.2"; class_code "="; tss_id "TSS44878"; p_id "P44632";
chr18	hg19_knownGene	exon	32428260	32428347	.	+	.	gene_id "XLOC_049387"; transcript_id "5_00134915"; exon_number "13"; gene_name "uc010dmm.2"; oId "uc010dmm.2"; nearest_ref "uc010dmm.2"; class_code "="; tss_id "TSS44878"; p_id "P44632";
chr18	hg19_knownGene	exon	32431795	32431892	.	+	.	gene_id "XLOC_049387"; transcript_id "5_00134915"; exon_number "14"; gene_name "uc010dmm.2"; oId "uc010dmm.2"; nearest_ref "uc010dmm.2"; class_code "="; tss_id "TSS44878"; p_id "P44632";
chr18	hg19_knownGene	exon	32438249	32438362	.	+	.	gene_id "XLOC_049387"; transcript_id "5_00134915"; exon_number "15"; gene_name "uc010dmm.2"; oId "uc010dmm.2"; nearest_ref "uc010dmm.2"; class_code "="; tss_id "TSS44878"; p_id "P44632";
chr18	hg19_knownGene	exon	32443930	32444026	.	+	.	gene_id "XLOC_049387"; transcript_id "5_00134915"; exon_number "16"; gene_name "uc010dmm.2"; oId "uc010dmm.2"; nearest_ref "uc010dmm.2"; class_code "="; tss_id "TSS44878"; p_id "P44632";
chr18	hg19_knownGene	exon	32446075	32448774	.	+	.	gene_id "XLOC_049387"; transcript_id "5_00134915"; exon_number "17"; gene_name "uc010dmm.2"; oId "uc010dmm.2"; nearest_ref "uc010dmm.2"; class_code "="; tss_id "TSS44878"; p_id "P44632";
chr18	hg19_knownGene	exon	32335940	32336007	.	+	.	gene_id "XLOC_049387"; transcript_id "5_00134916"; exon_number "1"; gene_name "uc010dmn.1"; oId "uc010dmn.1"; nearest_ref "uc010dmn.1"; class_code "="; tss_id "TSS44878"; p_id "P44630";
chr18	hg19_knownGene	exon	32345925	32346005	.	+	.	gene_id "XLOC_049387"; transcript_id "5_00134916"; exon_number "2"; gene_name "uc010dmn.1"; oId "uc010dmn.1"; nearest_ref "uc010dmn.1"; class_code "="; tss_id "TSS44878"; p_id "P44630";
chr18	hg19_knownGene	exon	32374001	32374214	.	+	.	gene_id "XLOC_049387"; transcript_id "5_00134916"; exon_number "3"; gene_name "uc010dmn.1"; oId "uc010dmn.1"; nearest_ref "uc010dmn.1"; class_code "="; tss_id "TSS44878"; p_id "P44630";
chr18	hg19_knownGene	exon	32386183	32386268	.	+	.	gene_id "XLOC_049387"; transcript_id "5_00134916"; exon_number "4"; gene_name "uc010dmn.1"; oId "uc010dmn.1"; nearest_ref "uc010dmn.1"; class_code "="; tss_id "TSS44878"; p_id "P44630";
chr18	hg19_knownGene	exon	32391923	32392077	.	+	.	gene_id "XLOC_049387"; transcript_id "5_00134916"; exon_number "5"; gene_name "uc010dmn.1"; oId "uc010dmn.1"; nearest_ref "uc010dmn.1"; class_code "="; tss_id "TSS44878"; p_id "P44630";
chr18	hg19_knownGene	exon	32395873	32395978	.	+	.	gene_id "XLOC_049387"; transcript_id "5_00134916"; exon_number "6"; gene_name "uc010dmn.1"; oId "uc010dmn.1"; nearest_ref "uc010dmn.1"; class_code "="; tss_id "TSS44878"; p_id "P44630";
chr18	hg19_knownGene	exon	32398128	32398294	.	+	.	gene_id "XLOC_049387"; transcript_id "5_00134916"; exon_number "7"; gene_name "uc010dmn.1"; oId "uc010dmn.1"; nearest_ref "uc010dmn.1"; class_code "="; tss_id "TSS44878"; p_id "P44630";
chr18	hg19_knownGene	exon	32400755	32400879	.	+	.	gene_id "XLOC_049387"; transcript_id "5_00134916"; exon_number "8"; gene_name "uc010dmn.1"; oId "uc010dmn.1"; nearest_ref "uc010dmn.1"; class_code "="; tss_id "TSS44878"; p_id "P44630";
chr18	hg19_knownGene	exon	32405231	32405239	.	+	.	gene_id "XLOC_049387"; transcript_id "5_00134916"; exon_number "9"; gene_name "uc010dmn.1"; oId "uc010dmn.1"; nearest_ref "uc010dmn.1"; class_code "="; tss_id "TSS44878"; p_id "P44630";
chr18	hg19_knownGene	exon	32407557	32407640	.	+	.	gene_id "XLOC_049387"; transcript_id "5_00134916"; exon_number "10"; gene_name "uc010dmn.1"; oId "uc010dmn.1"; nearest_ref "uc010dmn.1"; class_code "="; tss_id "TSS44878"; p_id "P44630";
chr18	hg19_knownGene	exon	32418058	32418135	.	+	.	gene_id "XLOC_049387"; transcript_id "5_00134916"; exon_number "11"; gene_name "uc010dmn.1"; oId "uc010dmn.1"; nearest_ref "uc010dmn.1"; class_code "="; tss_id "TSS44878"; p_id "P44630";
chr18	hg19_knownGene	exon	32418709	32418801	.	+	.	gene_id "XLOC_049387"; transcript_id "5_00134916"; exon_number "12"; gene_name "uc010dmn.1"; oId "uc010dmn.1"; nearest_ref "uc010dmn.1"; class_code "="; tss_id "TSS44878"; p_id "P44630";
chr18	hg19_knownGene	exon	32428260	32428347	.	+	.	gene_id "XLOC_049387"; transcript_id "5_00134916"; exon_number "13"; gene_name "uc010dmn.1"; oId "uc010dmn.1"; nearest_ref "uc010dmn.1"; class_code "="; tss_id "TSS44878"; p_id "P44630";
chr18	hg19_knownGene	exon	32431795	32431892	.	+	.	gene_id "XLOC_049387"; transcript_id "5_00134916"; exon_number "14"; gene_name "uc010dmn.1"; oId "uc010dmn.1"; nearest_ref "uc010dmn.1"; class_code "="; tss_id "TSS44878"; p_id "P44630";
chr18	hg19_knownGene	exon	32438249	32438362	.	+	.	gene_id "XLOC_049387"; transcript_id "5_00134916"; exon_number "15"; gene_name "uc010dmn.1"; oId "uc010dmn.1"; nearest_ref "uc010dmn.1"; class_code "="; tss_id "TSS44878"; p_id "P44630";
chr18	hg19_knownGene	exon	32443930	32444026	.	+	.	gene_id "XLOC_049387"; transcript_id "5_00134916"; exon_number "16"; gene_name "uc010dmn.1"; oId "uc010dmn.1"; nearest_ref "uc010dmn.1"; class_code "="; tss_id "TSS44878"; p_id "P44630";
chr18	hg19_knownGene	exon	32455203	32455362	.	+	.	gene_id "XLOC_049387"; transcript_id "5_00134916"; exon_number "17"; gene_name "uc010dmn.1"; oId "uc010dmn.1"; nearest_ref "uc010dmn.1"; class_code "="; tss_id "TSS44878"; p_id "P44630";
chr18	hg19_knownGene	exon	32457683	32457772	.	+	.	gene_id "XLOC_049387"; transcript_id "5_00134916"; exon_number "18"; gene_name "uc010dmn.1"; oId "uc010dmn.1"; nearest_ref "uc010dmn.1"; class_code "="; tss_id "TSS44878"; p_id "P44630";
chr18	hg19_knownGene	exon	32459515	32459683	.	+	.	gene_id "XLOC_049387"; transcript_id "5_00134916"; exon_number "19"; gene_name "uc010dmn.1"; oId "uc010dmn.1"; nearest_ref "uc010dmn.1"; class_code "="; tss_id "TSS44878"; p_id "P44630";
chr18	hg19_knownGene	exon	32462033	32462165	.	+	.	gene_id "XLOC_049387"; transcript_id "5_00134916"; exon_number "20"; gene_name "uc010dmn.1"; oId "uc010dmn.1"; nearest_ref "uc010dmn.1"; class_code "="; tss_id "TSS44878"; p_id "P44630";
chr18	hg19_knownGene	exon	32464692	32464740	.	+	.	gene_id "XLOC_049387"; transcript_id "5_00134916"; exon_number "21"; gene_name "uc010dmn.1"; oId "uc010dmn.1"; nearest_ref "uc010dmn.1"; class_code "="; tss_id "TSS44878"; p_id "P44630";
chr18	hg19_knownGene	exon	32467730	32471808	.	+	.	gene_id "XLOC_049387"; transcript_id "5_00134916"; exon_number "22"; gene_name "uc010dmn.1"; oId "uc010dmn.1"; nearest_ref "uc010dmn.1"; class_code "="; tss_id "TSS44878"; p_id "P44630";
chr18	hg19_knownGene	exon	32397926	32398294	.	+	.	gene_id "XLOC_049387"; transcript_id "5_00134917"; exon_number "1"; gene_name "uc010xby.1"; oId "uc010xby.1"; nearest_ref "uc010xby.1"; class_code "="; tss_id "TSS44879"; p_id "P44633";
chr18	hg19_knownGene	exon	32400755	32400879	.	+	.	gene_id "XLOC_049387"; transcript_id "5_00134917"; exon_number "2"; gene_name "uc010xby.1"; oId "uc010xby.1"; nearest_ref "uc010xby.1"; class_code "="; tss_id "TSS44879"; p_id "P44633";
chr18	hg19_knownGene	exon	32407557	32407640	.	+	.	gene_id "XLOC_049387"; transcript_id "5_00134917"; exon_number "3"; gene_name "uc010xby.1"; oId "uc010xby.1"; nearest_ref "uc010xby.1"; class_code "="; tss_id "TSS44879"; p_id "P44633";
chr18	hg19_knownGene	exon	32428260	32428347	.	+	.	gene_id "XLOC_049387"; transcript_id "5_00134917"; exon_number "4"; gene_name "uc010xby.1"; oId "uc010xby.1"; nearest_ref "uc010xby.1"; class_code "="; tss_id "TSS44879"; p_id "P44633";
chr18	hg19_knownGene	exon	32431795	32431892	.	+	.	gene_id "XLOC_049387"; transcript_id "5_00134917"; exon_number "5"; gene_name "uc010xby.1"; oId "uc010xby.1"; nearest_ref "uc010xby.1"; class_code "="; tss_id "TSS44879"; p_id "P44633";
chr18	hg19_knownGene	exon	32438249	32438362	.	+	.	gene_id "XLOC_049387"; transcript_id "5_00134917"; exon_number "6"; gene_name "uc010xby.1"; oId "uc010xby.1"; nearest_ref "uc010xby.1"; class_code "="; tss_id "TSS44879"; p_id "P44633";
chr18	hg19_knownGene	exon	32443930	32444026	.	+	.	gene_id "XLOC_049387"; transcript_id "5_00134917"; exon_number "7"; gene_name "uc010xby.1"; oId "uc010xby.1"; nearest_ref "uc010xby.1"; class_code "="; tss_id "TSS44879"; p_id "P44633";
chr18	hg19_knownGene	exon	32455203	32455362	.	+	.	gene_id "XLOC_049387"; transcript_id "5_00134917"; exon_number "8"; gene_name "uc010xby.1"; oId "uc010xby.1"; nearest_ref "uc010xby.1"; class_code "="; tss_id "TSS44879"; p_id "P44633";
chr18	hg19_knownGene	exon	32457683	32457772	.	+	.	gene_id "XLOC_049387"; transcript_id "5_00134917"; exon_number "9"; gene_name "uc010xby.1"; oId "uc010xby.1"; nearest_ref "uc010xby.1"; class_code "="; tss_id "TSS44879"; p_id "P44633";
chr18	hg19_knownGene	exon	32459515	32459683	.	+	.	gene_id "XLOC_049387"; transcript_id "5_00134917"; exon_number "10"; gene_name "uc010xby.1"; oId "uc010xby.1"; nearest_ref "uc010xby.1"; class_code "="; tss_id "TSS44879"; p_id "P44633";
chr18	hg19_knownGene	exon	32462033	32462165	.	+	.	gene_id "XLOC_049387"; transcript_id "5_00134917"; exon_number "11"; gene_name "uc010xby.1"; oId "uc010xby.1"; nearest_ref "uc010xby.1"; class_code "="; tss_id "TSS44879"; p_id "P44633";
chr18	hg19_knownGene	exon	32464692	32464740	.	+	.	gene_id "XLOC_049387"; transcript_id "5_00134917"; exon_number "12"; gene_name "uc010xby.1"; oId "uc010xby.1"; nearest_ref "uc010xby.1"; class_code "="; tss_id "TSS44879"; p_id "P44633";
chr18	hg19_knownGene	exon	32467730	32471808	.	+	.	gene_id "XLOC_049387"; transcript_id "5_00134917"; exon_number "13"; gene_name "uc010xby.1"; oId "uc010xby.1"; nearest_ref "uc010xby.1"; class_code "="; tss_id "TSS44879"; p_id "P44633";
chr18	hg19_knownGene	exon	32398302	32398611	.	+	.	gene_id "XLOC_049387"; transcript_id "5_00134919"; exon_number "1"; gene_name "uc010dmo.2"; oId "uc010dmo.2"; nearest_ref "uc010dmo.2"; class_code "="; tss_id "TSS44880"; p_id "P44634";
chr18	hg19_knownGene	exon	32400755	32400879	.	+	.	gene_id "XLOC_049387"; transcript_id "5_00134919"; exon_number "2"; gene_name "uc010dmo.2"; oId "uc010dmo.2"; nearest_ref "uc010dmo.2"; class_code "="; tss_id "TSS44880"; p_id "P44634";
chr18	hg19_knownGene	exon	32407557	32407640	.	+	.	gene_id "XLOC_049387"; transcript_id "5_00134919"; exon_number "3"; gene_name "uc010dmo.2"; oId "uc010dmo.2"; nearest_ref "uc010dmo.2"; class_code "="; tss_id "TSS44880"; p_id "P44634";
chr18	hg19_knownGene	exon	32428260	32428347	.	+	.	gene_id "XLOC_049387"; transcript_id "5_00134919"; exon_number "4"; gene_name "uc010dmo.2"; oId "uc010dmo.2"; nearest_ref "uc010dmo.2"; class_code "="; tss_id "TSS44880"; p_id "P44634";
chr18	hg19_knownGene	exon	32431795	32431892	.	+	.	gene_id "XLOC_049387"; transcript_id "5_00134919"; exon_number "5"; gene_name "uc010dmo.2"; oId "uc010dmo.2"; nearest_ref "uc010dmo.2"; class_code "="; tss_id "TSS44880"; p_id "P44634";
chr18	hg19_knownGene	exon	32438249	32438362	.	+	.	gene_id "XLOC_049387"; transcript_id "5_00134919"; exon_number "6"; gene_name "uc010dmo.2"; oId "uc010dmo.2"; nearest_ref "uc010dmo.2"; class_code "="; tss_id "TSS44880"; p_id "P44634";
chr18	hg19_knownGene	exon	32443934	32444026	.	+	.	gene_id "XLOC_049387"; transcript_id "5_00134919"; exon_number "7"; gene_name "uc010dmo.2"; oId "uc010dmo.2"; nearest_ref "uc010dmo.2"; class_code "="; tss_id "TSS44880"; p_id "P44634";
chr18	hg19_knownGene	exon	32446075	32448774	.	+	.	gene_id "XLOC_049387"; transcript_id "5_00134919"; exon_number "8"; gene_name "uc010dmo.2"; oId "uc010dmo.2"; nearest_ref "uc010dmo.2"; class_code "="; tss_id "TSS44880"; p_id "P44634";
chr18	hg19_knownGene	exon	32398302	32398611	.	+	.	gene_id "XLOC_049387"; transcript_id "5_00134918"; exon_number "1"; gene_name "uc002kyd.3"; oId "uc002kyd.3"; nearest_ref "uc002kyd.3"; class_code "="; tss_id "TSS44880"; p_id "P44635";
chr18	hg19_knownGene	exon	32400755	32400879	.	+	.	gene_id "XLOC_049387"; transcript_id "5_00134918"; exon_number "2"; gene_name "uc002kyd.3"; oId "uc002kyd.3"; nearest_ref "uc002kyd.3"; class_code "="; tss_id "TSS44880"; p_id "P44635";
chr18	hg19_knownGene	exon	32407557	32407640	.	+	.	gene_id "XLOC_049387"; transcript_id "5_00134918"; exon_number "3"; gene_name "uc002kyd.3"; oId "uc002kyd.3"; nearest_ref "uc002kyd.3"; class_code "="; tss_id "TSS44880"; p_id "P44635";
chr18	hg19_knownGene	exon	32428260	32428347	.	+	.	gene_id "XLOC_049387"; transcript_id "5_00134918"; exon_number "4"; gene_name "uc002kyd.3"; oId "uc002kyd.3"; nearest_ref "uc002kyd.3"; class_code "="; tss_id "TSS44880"; p_id "P44635";
chr18	hg19_knownGene	exon	32431795	32431892	.	+	.	gene_id "XLOC_049387"; transcript_id "5_00134918"; exon_number "5"; gene_name "uc002kyd.3"; oId "uc002kyd.3"; nearest_ref "uc002kyd.3"; class_code "="; tss_id "TSS44880"; p_id "P44635";
chr18	hg19_knownGene	exon	32438249	32438362	.	+	.	gene_id "XLOC_049387"; transcript_id "5_00134918"; exon_number "6"; gene_name "uc002kyd.3"; oId "uc002kyd.3"; nearest_ref "uc002kyd.3"; class_code "="; tss_id "TSS44880"; p_id "P44635";
chr18	hg19_knownGene	exon	32443930	32444026	.	+	.	gene_id "XLOC_049387"; transcript_id "5_00134918"; exon_number "7"; gene_name "uc002kyd.3"; oId "uc002kyd.3"; nearest_ref "uc002kyd.3"; class_code "="; tss_id "TSS44880"; p_id "P44635";
chr18	hg19_knownGene	exon	32446075	32448774	.	+	.	gene_id "XLOC_049387"; transcript_id "5_00134918"; exon_number "8"; gene_name "uc002kyd.3"; oId "uc002kyd.3"; nearest_ref "uc002kyd.3"; class_code "="; tss_id "TSS44880"; p_id "P44635";
chr18	hg19_knownGene	exon	32398302	32398611	.	+	.	gene_id "XLOC_049387"; transcript_id "5_00134922"; exon_number "1"; gene_name "uc010xca.1"; oId "uc010xca.1"; nearest_ref "uc010xca.1"; class_code "="; tss_id "TSS44880"; p_id "P44636";
chr18	hg19_knownGene	exon	32400755	32400879	.	+	.	gene_id "XLOC_049387"; transcript_id "5_00134922"; exon_number "2"; gene_name "uc010xca.1"; oId "uc010xca.1"; nearest_ref "uc010xca.1"; class_code "="; tss_id "TSS44880"; p_id "P44636";
chr18	hg19_knownGene	exon	32407557	32407640	.	+	.	gene_id "XLOC_049387"; transcript_id "5_00134922"; exon_number "3"; gene_name "uc010xca.1"; oId "uc010xca.1"; nearest_ref "uc010xca.1"; class_code "="; tss_id "TSS44880"; p_id "P44636";
chr18	hg19_knownGene	exon	32409364	32409453	.	+	.	gene_id "XLOC_049387"; transcript_id "5_00134922"; exon_number "4"; gene_name "uc010xca.1"; oId "uc010xca.1"; nearest_ref "uc010xca.1"; class_code "="; tss_id "TSS44880"; p_id "P44636";
chr18	hg19_knownGene	exon	32428260	32428347	.	+	.	gene_id "XLOC_049387"; transcript_id "5_00134922"; exon_number "5"; gene_name "uc010xca.1"; oId "uc010xca.1"; nearest_ref "uc010xca.1"; class_code "="; tss_id "TSS44880"; p_id "P44636";
chr18	hg19_knownGene	exon	32431795	32431892	.	+	.	gene_id "XLOC_049387"; transcript_id "5_00134922"; exon_number "6"; gene_name "uc010xca.1"; oId "uc010xca.1"; nearest_ref "uc010xca.1"; class_code "="; tss_id "TSS44880"; p_id "P44636";
chr18	hg19_knownGene	exon	32438249	32438362	.	+	.	gene_id "XLOC_049387"; transcript_id "5_00134922"; exon_number "7"; gene_name "uc010xca.1"; oId "uc010xca.1"; nearest_ref "uc010xca.1"; class_code "="; tss_id "TSS44880"; p_id "P44636";
chr18	hg19_knownGene	exon	32443930	32444026	.	+	.	gene_id "XLOC_049387"; transcript_id "5_00134922"; exon_number "8"; gene_name "uc010xca.1"; oId "uc010xca.1"; nearest_ref "uc010xca.1"; class_code "="; tss_id "TSS44880"; p_id "P44636";
chr18	hg19_knownGene	exon	32455203	32455362	.	+	.	gene_id "XLOC_049387"; transcript_id "5_00134922"; exon_number "9"; gene_name "uc010xca.1"; oId "uc010xca.1"; nearest_ref "uc010xca.1"; class_code "="; tss_id "TSS44880"; p_id "P44636";
chr18	hg19_knownGene	exon	32457683	32457772	.	+	.	gene_id "XLOC_049387"; transcript_id "5_00134922"; exon_number "10"; gene_name "uc010xca.1"; oId "uc010xca.1"; nearest_ref "uc010xca.1"; class_code "="; tss_id "TSS44880"; p_id "P44636";
chr18	hg19_knownGene	exon	32459515	32459683	.	+	.	gene_id "XLOC_049387"; transcript_id "5_00134922"; exon_number "11"; gene_name "uc010xca.1"; oId "uc010xca.1"; nearest_ref "uc010xca.1"; class_code "="; tss_id "TSS44880"; p_id "P44636";
chr18	hg19_knownGene	exon	32462033	32462165	.	+	.	gene_id "XLOC_049387"; transcript_id "5_00134922"; exon_number "12"; gene_name "uc010xca.1"; oId "uc010xca.1"; nearest_ref "uc010xca.1"; class_code "="; tss_id "TSS44880"; p_id "P44636";
chr18	hg19_knownGene	exon	32464692	32464740	.	+	.	gene_id "XLOC_049387"; transcript_id "5_00134922"; exon_number "13"; gene_name "uc010xca.1"; oId "uc010xca.1"; nearest_ref "uc010xca.1"; class_code "="; tss_id "TSS44880"; p_id "P44636";
chr18	hg19_knownGene	exon	32467730	32471808	.	+	.	gene_id "XLOC_049387"; transcript_id "5_00134922"; exon_number "14"; gene_name "uc010xca.1"; oId "uc010xca.1"; nearest_ref "uc010xca.1"; class_code "="; tss_id "TSS44880"; p_id "P44636";
chr18	hg19_knownGene	exon	32398302	32398611	.	+	.	gene_id "XLOC_049387"; transcript_id "5_00134921"; exon_number "1"; gene_name "uc010xbz.1"; oId "uc010xbz.1"; nearest_ref "uc010xbz.1"; class_code "="; tss_id "TSS44880"; p_id "P44637";
chr18	hg19_knownGene	exon	32400755	32400879	.	+	.	gene_id "XLOC_049387"; transcript_id "5_00134921"; exon_number "2"; gene_name "uc010xbz.1"; oId "uc010xbz.1"; nearest_ref "uc010xbz.1"; class_code "="; tss_id "TSS44880"; p_id "P44637";
chr18	hg19_knownGene	exon	32407557	32407640	.	+	.	gene_id "XLOC_049387"; transcript_id "5_00134921"; exon_number "3"; gene_name "uc010xbz.1"; oId "uc010xbz.1"; nearest_ref "uc010xbz.1"; class_code "="; tss_id "TSS44880"; p_id "P44637";
chr18	hg19_knownGene	exon	32409364	32409453	.	+	.	gene_id "XLOC_049387"; transcript_id "5_00134921"; exon_number "4"; gene_name "uc010xbz.1"; oId "uc010xbz.1"; nearest_ref "uc010xbz.1"; class_code "="; tss_id "TSS44880"; p_id "P44637";
chr18	hg19_knownGene	exon	32418058	32418135	.	+	.	gene_id "XLOC_049387"; transcript_id "5_00134921"; exon_number "5"; gene_name "uc010xbz.1"; oId "uc010xbz.1"; nearest_ref "uc010xbz.1"; class_code "="; tss_id "TSS44880"; p_id "P44637";
chr18	hg19_knownGene	exon	32418709	32418801	.	+	.	gene_id "XLOC_049387"; transcript_id "5_00134921"; exon_number "6"; gene_name "uc010xbz.1"; oId "uc010xbz.1"; nearest_ref "uc010xbz.1"; class_code "="; tss_id "TSS44880"; p_id "P44637";
chr18	hg19_knownGene	exon	32428260	32428347	.	+	.	gene_id "XLOC_049387"; transcript_id "5_00134921"; exon_number "7"; gene_name "uc010xbz.1"; oId "uc010xbz.1"; nearest_ref "uc010xbz.1"; class_code "="; tss_id "TSS44880"; p_id "P44637";
chr18	hg19_knownGene	exon	32431795	32431892	.	+	.	gene_id "XLOC_049387"; transcript_id "5_00134921"; exon_number "8"; gene_name "uc010xbz.1"; oId "uc010xbz.1"; nearest_ref "uc010xbz.1"; class_code "="; tss_id "TSS44880"; p_id "P44637";
chr18	hg19_knownGene	exon	32438249	32438362	.	+	.	gene_id "XLOC_049387"; transcript_id "5_00134921"; exon_number "9"; gene_name "uc010xbz.1"; oId "uc010xbz.1"; nearest_ref "uc010xbz.1"; class_code "="; tss_id "TSS44880"; p_id "P44637";
chr18	hg19_knownGene	exon	32443930	32444026	.	+	.	gene_id "XLOC_049387"; transcript_id "5_00134921"; exon_number "10"; gene_name "uc010xbz.1"; oId "uc010xbz.1"; nearest_ref "uc010xbz.1"; class_code "="; tss_id "TSS44880"; p_id "P44637";
chr18	hg19_knownGene	exon	32455203	32455362	.	+	.	gene_id "XLOC_049387"; transcript_id "5_00134921"; exon_number "11"; gene_name "uc010xbz.1"; oId "uc010xbz.1"; nearest_ref "uc010xbz.1"; class_code "="; tss_id "TSS44880"; p_id "P44637";
chr18	hg19_knownGene	exon	32457683	32457772	.	+	.	gene_id "XLOC_049387"; transcript_id "5_00134921"; exon_number "12"; gene_name "uc010xbz.1"; oId "uc010xbz.1"; nearest_ref "uc010xbz.1"; class_code "="; tss_id "TSS44880"; p_id "P44637";
chr18	hg19_knownGene	exon	32459515	32459683	.	+	.	gene_id "XLOC_049387"; transcript_id "5_00134921"; exon_number "13"; gene_name "uc010xbz.1"; oId "uc010xbz.1"; nearest_ref "uc010xbz.1"; class_code "="; tss_id "TSS44880"; p_id "P44637";
chr18	hg19_knownGene	exon	32462033	32462165	.	+	.	gene_id "XLOC_049387"; transcript_id "5_00134921"; exon_number "14"; gene_name "uc010xbz.1"; oId "uc010xbz.1"; nearest_ref "uc010xbz.1"; class_code "="; tss_id "TSS44880"; p_id "P44637";
chr18	hg19_knownGene	exon	32464692	32464740	.	+	.	gene_id "XLOC_049387"; transcript_id "5_00134921"; exon_number "15"; gene_name "uc010xbz.1"; oId "uc010xbz.1"; nearest_ref "uc010xbz.1"; class_code "="; tss_id "TSS44880"; p_id "P44637";
chr18	hg19_knownGene	exon	32467730	32471808	.	+	.	gene_id "XLOC_049387"; transcript_id "5_00134921"; exon_number "16"; gene_name "uc010xbz.1"; oId "uc010xbz.1"; nearest_ref "uc010xbz.1"; class_code "="; tss_id "TSS44880"; p_id "P44637";
chr18	hg19_knownGene	exon	32398302	32398611	.	+	.	gene_id "XLOC_049387"; transcript_id "5_00134920"; exon_number "1"; gene_name "uc002kye.2"; oId "uc002kye.2"; nearest_ref "uc002kye.2"; class_code "="; tss_id "TSS44880"; p_id "P44638";
chr18	hg19_knownGene	exon	32400755	32400879	.	+	.	gene_id "XLOC_049387"; transcript_id "5_00134920"; exon_number "2"; gene_name "uc002kye.2"; oId "uc002kye.2"; nearest_ref "uc002kye.2"; class_code "="; tss_id "TSS44880"; p_id "P44638";
chr18	hg19_knownGene	exon	32407557	32407640	.	+	.	gene_id "XLOC_049387"; transcript_id "5_00134920"; exon_number "3"; gene_name "uc002kye.2"; oId "uc002kye.2"; nearest_ref "uc002kye.2"; class_code "="; tss_id "TSS44880"; p_id "P44638";
chr18	hg19_knownGene	exon	32418058	32418135	.	+	.	gene_id "XLOC_049387"; transcript_id "5_00134920"; exon_number "4"; gene_name "uc002kye.2"; oId "uc002kye.2"; nearest_ref "uc002kye.2"; class_code "="; tss_id "TSS44880"; p_id "P44638";
chr18	hg19_knownGene	exon	32428260	32428347	.	+	.	gene_id "XLOC_049387"; transcript_id "5_00134920"; exon_number "5"; gene_name "uc002kye.2"; oId "uc002kye.2"; nearest_ref "uc002kye.2"; class_code "="; tss_id "TSS44880"; p_id "P44638";
chr18	hg19_knownGene	exon	32431795	32431892	.	+	.	gene_id "XLOC_049387"; transcript_id "5_00134920"; exon_number "6"; gene_name "uc002kye.2"; oId "uc002kye.2"; nearest_ref "uc002kye.2"; class_code "="; tss_id "TSS44880"; p_id "P44638";
chr18	hg19_knownGene	exon	32438249	32438362	.	+	.	gene_id "XLOC_049387"; transcript_id "5_00134920"; exon_number "7"; gene_name "uc002kye.2"; oId "uc002kye.2"; nearest_ref "uc002kye.2"; class_code "="; tss_id "TSS44880"; p_id "P44638";
chr18	hg19_knownGene	exon	32443930	32444026	.	+	.	gene_id "XLOC_049387"; transcript_id "5_00134920"; exon_number "8"; gene_name "uc002kye.2"; oId "uc002kye.2"; nearest_ref "uc002kye.2"; class_code "="; tss_id "TSS44880"; p_id "P44638";
chr18	hg19_knownGene	exon	32455203	32455362	.	+	.	gene_id "XLOC_049387"; transcript_id "5_00134920"; exon_number "9"; gene_name "uc002kye.2"; oId "uc002kye.2"; nearest_ref "uc002kye.2"; class_code "="; tss_id "TSS44880"; p_id "P44638";
chr18	hg19_knownGene	exon	32457683	32457772	.	+	.	gene_id "XLOC_049387"; transcript_id "5_00134920"; exon_number "10"; gene_name "uc002kye.2"; oId "uc002kye.2"; nearest_ref "uc002kye.2"; class_code "="; tss_id "TSS44880"; p_id "P44638";
chr18	hg19_knownGene	exon	32459515	32459683	.	+	.	gene_id "XLOC_049387"; transcript_id "5_00134920"; exon_number "11"; gene_name "uc002kye.2"; oId "uc002kye.2"; nearest_ref "uc002kye.2"; class_code "="; tss_id "TSS44880"; p_id "P44638";
chr18	hg19_knownGene	exon	32462033	32462165	.	+	.	gene_id "XLOC_049387"; transcript_id "5_00134920"; exon_number "12"; gene_name "uc002kye.2"; oId "uc002kye.2"; nearest_ref "uc002kye.2"; class_code "="; tss_id "TSS44880"; p_id "P44638";
chr18	hg19_knownGene	exon	32464692	32464740	.	+	.	gene_id "XLOC_049387"; transcript_id "5_00134920"; exon_number "13"; gene_name "uc002kye.2"; oId "uc002kye.2"; nearest_ref "uc002kye.2"; class_code "="; tss_id "TSS44880"; p_id "P44638";
chr18	hg19_knownGene	exon	32467730	32471808	.	+	.	gene_id "XLOC_049387"; transcript_id "5_00134920"; exon_number "14"; gene_name "uc002kye.2"; oId "uc002kye.2"; nearest_ref "uc002kye.2"; class_code "="; tss_id "TSS44880"; p_id "P44638";
chr18	hg19_knownGene	exon	32556892	32557043	.	+	.	gene_id "XLOC_049388"; transcript_id "5_00134923"; exon_number "1"; gene_name "uc010xcb.1"; oId "uc010xcb.1"; nearest_ref "uc010xcb.1"; class_code "="; tss_id "TSS44881"; p_id "P44645";
chr18	hg19_knownGene	exon	32585456	32585517	.	+	.	gene_id "XLOC_049388"; transcript_id "5_00134923"; exon_number "2"; gene_name "uc010xcb.1"; oId "uc010xcb.1"; nearest_ref "uc010xcb.1"; class_code "="; tss_id "TSS44881"; p_id "P44645";
chr18	hg19_knownGene	exon	32650159	32650286	.	+	.	gene_id "XLOC_049388"; transcript_id "5_00134923"; exon_number "3"; gene_name "uc010xcb.1"; oId "uc010xcb.1"; nearest_ref "uc010xcb.1"; class_code "="; tss_id "TSS44881"; p_id "P44645";
chr18	hg19_knownGene	exon	32677410	32677555	.	+	.	gene_id "XLOC_049388"; transcript_id "5_00134923"; exon_number "4"; gene_name "uc010xcb.1"; oId "uc010xcb.1"; nearest_ref "uc010xcb.1"; class_code "="; tss_id "TSS44881"; p_id "P44645";
chr18	hg19_knownGene	exon	32681910	32682123	.	+	.	gene_id "XLOC_049388"; transcript_id "5_00134923"; exon_number "5"; gene_name "uc010xcb.1"; oId "uc010xcb.1"; nearest_ref "uc010xcb.1"; class_code "="; tss_id "TSS44881"; p_id "P44645";
chr18	hg19_knownGene	exon	32706912	32707051	.	+	.	gene_id "XLOC_049388"; transcript_id "5_00134923"; exon_number "6"; gene_name "uc010xcb.1"; oId "uc010xcb.1"; nearest_ref "uc010xcb.1"; class_code "="; tss_id "TSS44881"; p_id "P44645";
chr18	hg19_knownGene	exon	32711996	32712154	.	+	.	gene_id "XLOC_049388"; transcript_id "5_00134923"; exon_number "7"; gene_name "uc010xcb.1"; oId "uc010xcb.1"; nearest_ref "uc010xcb.1"; class_code "="; tss_id "TSS44881"; p_id "P44645";
chr18	hg19_knownGene	exon	32720259	32722377	.	+	.	gene_id "XLOC_049388"; transcript_id "5_00134923"; exon_number "8"; gene_name "uc010xcb.1"; oId "uc010xcb.1"; nearest_ref "uc010xcb.1"; class_code "="; tss_id "TSS44881"; p_id "P44645";
chr18	hg19_knownGene	exon	32558208	32558505	.	+	.	gene_id "XLOC_049388"; transcript_id "5_00134924"; exon_number "1"; gene_name "uc010xcc.1"; oId "uc010xcc.1"; nearest_ref "uc010xcc.1"; class_code "="; tss_id "TSS44882"; p_id "P44644";
chr18	hg19_knownGene	exon	32585456	32585517	.	+	.	gene_id "XLOC_049388"; transcript_id "5_00134924"; exon_number "2"; gene_name "uc010xcc.1"; oId "uc010xcc.1"; nearest_ref "uc010xcc.1"; class_code "="; tss_id "TSS44882"; p_id "P44644";
chr18	hg19_knownGene	exon	32650159	32650286	.	+	.	gene_id "XLOC_049388"; transcript_id "5_00134924"; exon_number "3"; gene_name "uc010xcc.1"; oId "uc010xcc.1"; nearest_ref "uc010xcc.1"; class_code "="; tss_id "TSS44882"; p_id "P44644";
chr18	hg19_knownGene	exon	32677410	32677555	.	+	.	gene_id "XLOC_049388"; transcript_id "5_00134924"; exon_number "4"; gene_name "uc010xcc.1"; oId "uc010xcc.1"; nearest_ref "uc010xcc.1"; class_code "="; tss_id "TSS44882"; p_id "P44644";
chr18	hg19_knownGene	exon	32681910	32682123	.	+	.	gene_id "XLOC_049388"; transcript_id "5_00134924"; exon_number "5"; gene_name "uc010xcc.1"; oId "uc010xcc.1"; nearest_ref "uc010xcc.1"; class_code "="; tss_id "TSS44882"; p_id "P44644";
chr18	hg19_knownGene	exon	32706912	32707051	.	+	.	gene_id "XLOC_049388"; transcript_id "5_00134924"; exon_number "6"; gene_name "uc010xcc.1"; oId "uc010xcc.1"; nearest_ref "uc010xcc.1"; class_code "="; tss_id "TSS44882"; p_id "P44644";
chr18	hg19_knownGene	exon	32711996	32712154	.	+	.	gene_id "XLOC_049388"; transcript_id "5_00134924"; exon_number "7"; gene_name "uc010xcc.1"; oId "uc010xcc.1"; nearest_ref "uc010xcc.1"; class_code "="; tss_id "TSS44882"; p_id "P44644";
chr18	hg19_knownGene	exon	32720259	32722377	.	+	.	gene_id "XLOC_049388"; transcript_id "5_00134924"; exon_number "8"; gene_name "uc010xcc.1"; oId "uc010xcc.1"; nearest_ref "uc010xcc.1"; class_code "="; tss_id "TSS44882"; p_id "P44644";
chr18	hg19_knownGene	exon	32621324	32621625	.	+	.	gene_id "XLOC_049388"; transcript_id "5_00134925"; exon_number "1"; gene_name "uc002kyf.2"; oId "uc002kyf.2"; nearest_ref "uc002kyf.2"; class_code "="; tss_id "TSS44883"; p_id "P44643";
chr18	hg19_knownGene	exon	32650159	32650286	.	+	.	gene_id "XLOC_049388"; transcript_id "5_00134925"; exon_number "2"; gene_name "uc002kyf.2"; oId "uc002kyf.2"; nearest_ref "uc002kyf.2"; class_code "="; tss_id "TSS44883"; p_id "P44643";
chr18	hg19_knownGene	exon	32677410	32677555	.	+	.	gene_id "XLOC_049388"; transcript_id "5_00134925"; exon_number "3"; gene_name "uc002kyf.2"; oId "uc002kyf.2"; nearest_ref "uc002kyf.2"; class_code "="; tss_id "TSS44883"; p_id "P44643";
chr18	hg19_knownGene	exon	32681910	32682123	.	+	.	gene_id "XLOC_049388"; transcript_id "5_00134925"; exon_number "4"; gene_name "uc002kyf.2"; oId "uc002kyf.2"; nearest_ref "uc002kyf.2"; class_code "="; tss_id "TSS44883"; p_id "P44643";
chr18	hg19_knownGene	exon	32706912	32707579	.	+	.	gene_id "XLOC_049388"; transcript_id "5_00134925"; exon_number "5"; gene_name "uc002kyf.2"; oId "uc002kyf.2"; nearest_ref "uc002kyf.2"; class_code "="; tss_id "TSS44883"; p_id "P44643";
chr18	Cufflinks	exon	32621324	32621730	.	+	.	gene_id "XLOC_049388"; transcript_id "5_00134928"; exon_number "1"; gene_name "uc010xcd.1"; oId "uc010xcd.1_ext"; nearest_ref "uc010xcd.1"; class_code "="; tss_id "TSS44883"; p_id "P44645";
chr18	Cufflinks	exon	32650159	32650286	.	+	.	gene_id "XLOC_049388"; transcript_id "5_00134928"; exon_number "2"; gene_name "uc010xcd.1"; oId "uc010xcd.1_ext"; nearest_ref "uc010xcd.1"; class_code "="; tss_id "TSS44883"; p_id "P44645";
chr18	Cufflinks	exon	32677410	32677555	.	+	.	gene_id "XLOC_049388"; transcript_id "5_00134928"; exon_number "3"; gene_name "uc010xcd.1"; oId "uc010xcd.1_ext"; nearest_ref "uc010xcd.1"; class_code "="; tss_id "TSS44883"; p_id "P44645";
chr18	Cufflinks	exon	32681910	32682123	.	+	.	gene_id "XLOC_049388"; transcript_id "5_00134928"; exon_number "4"; gene_name "uc010xcd.1"; oId "uc010xcd.1_ext"; nearest_ref "uc010xcd.1"; class_code "="; tss_id "TSS44883"; p_id "P44645";
chr18	Cufflinks	exon	32706912	32707051	.	+	.	gene_id "XLOC_049388"; transcript_id "5_00134928"; exon_number "5"; gene_name "uc010xcd.1"; oId "uc010xcd.1_ext"; nearest_ref "uc010xcd.1"; class_code "="; tss_id "TSS44883"; p_id "P44645";
chr18	Cufflinks	exon	32711996	32712154	.	+	.	gene_id "XLOC_049388"; transcript_id "5_00134928"; exon_number "6"; gene_name "uc010xcd.1"; oId "uc010xcd.1_ext"; nearest_ref "uc010xcd.1"; class_code "="; tss_id "TSS44883"; p_id "P44645";
chr18	Cufflinks	exon	32720259	32722377	.	+	.	gene_id "XLOC_049388"; transcript_id "5_00134928"; exon_number "7"; gene_name "uc010xcd.1"; oId "uc010xcd.1_ext"; nearest_ref "uc010xcd.1"; class_code "="; tss_id "TSS44883"; p_id "P44645";
chr18	hg19_knownGene	exon	32621324	32621625	.	+	.	gene_id "XLOC_049388"; transcript_id "5_00134927"; exon_number "1"; gene_name "uc002kyh.2"; oId "uc002kyh.2"; nearest_ref "uc002kyh.2"; class_code "="; tss_id "TSS44883"; p_id "P44642";
chr18	hg19_knownGene	exon	32677410	32677555	.	+	.	gene_id "XLOC_049388"; transcript_id "5_00134927"; exon_number "2"; gene_name "uc002kyh.2"; oId "uc002kyh.2"; nearest_ref "uc002kyh.2"; class_code "="; tss_id "TSS44883"; p_id "P44642";
chr18	hg19_knownGene	exon	32681910	32682123	.	+	.	gene_id "XLOC_049388"; transcript_id "5_00134927"; exon_number "3"; gene_name "uc002kyh.2"; oId "uc002kyh.2"; nearest_ref "uc002kyh.2"; class_code "="; tss_id "TSS44883"; p_id "P44642";
chr18	hg19_knownGene	exon	32706912	32707051	.	+	.	gene_id "XLOC_049388"; transcript_id "5_00134927"; exon_number "4"; gene_name "uc002kyh.2"; oId "uc002kyh.2"; nearest_ref "uc002kyh.2"; class_code "="; tss_id "TSS44883"; p_id "P44642";
chr18	hg19_knownGene	exon	32711996	32712154	.	+	.	gene_id "XLOC_049388"; transcript_id "5_00134927"; exon_number "5"; gene_name "uc002kyh.2"; oId "uc002kyh.2"; nearest_ref "uc002kyh.2"; class_code "="; tss_id "TSS44883"; p_id "P44642";
chr18	hg19_knownGene	exon	32720259	32722377	.	+	.	gene_id "XLOC_049388"; transcript_id "5_00134927"; exon_number "6"; gene_name "uc002kyh.2"; oId "uc002kyh.2"; nearest_ref "uc002kyh.2"; class_code "="; tss_id "TSS44883"; p_id "P44642";
chr18	Cufflinks	exon	32621324	32621625	.	+	.	gene_id "XLOC_049388"; transcript_id "5_00134926"; exon_number "1"; gene_name "uc002kyg.2"; oId "SC4.14651.6"; nearest_ref "uc002kyg.2"; class_code "="; tss_id "TSS44883"; p_id "P44641";
chr18	Cufflinks	exon	32650159	32650286	.	+	.	gene_id "XLOC_049388"; transcript_id "5_00134926"; exon_number "2"; gene_name "uc002kyg.2"; oId "SC4.14651.6"; nearest_ref "uc002kyg.2"; class_code "="; tss_id "TSS44883"; p_id "P44641";
chr18	Cufflinks	exon	32677410	32677555	.	+	.	gene_id "XLOC_049388"; transcript_id "5_00134926"; exon_number "3"; gene_name "uc002kyg.2"; oId "SC4.14651.6"; nearest_ref "uc002kyg.2"; class_code "="; tss_id "TSS44883"; p_id "P44641";
chr18	Cufflinks	exon	32681910	32682123	.	+	.	gene_id "XLOC_049388"; transcript_id "5_00134926"; exon_number "4"; gene_name "uc002kyg.2"; oId "SC4.14651.6"; nearest_ref "uc002kyg.2"; class_code "="; tss_id "TSS44883"; p_id "P44641";
chr18	Cufflinks	exon	32706912	32707051	.	+	.	gene_id "XLOC_049388"; transcript_id "5_00134926"; exon_number "5"; gene_name "uc002kyg.2"; oId "SC4.14651.6"; nearest_ref "uc002kyg.2"; class_code "="; tss_id "TSS44883"; p_id "P44641";
chr18	Cufflinks	exon	32711996	32712154	.	+	.	gene_id "XLOC_049388"; transcript_id "5_00134926"; exon_number "6"; gene_name "uc002kyg.2"; oId "SC4.14651.6"; nearest_ref "uc002kyg.2"; class_code "="; tss_id "TSS44883"; p_id "P44641";
chr18	Cufflinks	exon	32720259	32723434	.	+	.	gene_id "XLOC_049388"; transcript_id "5_00134926"; exon_number "7"; gene_name "uc002kyg.2"; oId "SC4.14651.6"; nearest_ref "uc002kyg.2"; class_code "="; tss_id "TSS44883"; p_id "P44641";
chr18	hg19_knownGene	exon	32820998	32821073	.	+	.	gene_id "XLOC_049389"; transcript_id "5_00134930"; exon_number "1"; gene_name "uc002kyi.2"; oId "uc002kyi.2"; nearest_ref "uc002kyi.2"; class_code "="; tss_id "TSS44885"; p_id "P44649";
chr18	hg19_knownGene	exon	32822355	32822848	.	+	.	gene_id "XLOC_049389"; transcript_id "5_00134930"; exon_number "2"; gene_name "uc002kyi.2"; oId "uc002kyi.2"; nearest_ref "uc002kyi.2"; class_code "="; tss_id "TSS44885"; p_id "P44649";
chr18	hg19_knownGene	exon	32823116	32824033	.	+	.	gene_id "XLOC_049389"; transcript_id "5_00134930"; exon_number "3"; gene_name "uc002kyi.2"; oId "uc002kyi.2"; nearest_ref "uc002kyi.2"; class_code "="; tss_id "TSS44885"; p_id "P44649";
chr18	hg19_knownGene	exon	32820998	32821073	.	+	.	gene_id "XLOC_049389"; transcript_id "5_00134931"; exon_number "1"; gene_name "uc010dmp.2"; oId "uc010dmp.2"; nearest_ref "uc010dmp.2"; class_code "="; tss_id "TSS44885"; p_id "P44648";
chr18	hg19_knownGene	exon	32822355	32822848	.	+	.	gene_id "XLOC_049389"; transcript_id "5_00134931"; exon_number "2"; gene_name "uc010dmp.2"; oId "uc010dmp.2"; nearest_ref "uc010dmp.2"; class_code "="; tss_id "TSS44885"; p_id "P44648";
chr18	hg19_knownGene	exon	32823116	32823257	.	+	.	gene_id "XLOC_049389"; transcript_id "5_00134931"; exon_number "3"; gene_name "uc010dmp.2"; oId "uc010dmp.2"; nearest_ref "uc010dmp.2"; class_code "="; tss_id "TSS44885"; p_id "P44648";
chr18	hg19_knownGene	exon	32825226	32827152	.	+	.	gene_id "XLOC_049389"; transcript_id "5_00134931"; exon_number "4"; gene_name "uc010dmp.2"; oId "uc010dmp.2"; nearest_ref "uc010dmp.2"; class_code "="; tss_id "TSS44885"; p_id "P44648";
chr18	hg19_knownGene	exon	32820998	32821073	.	+	.	gene_id "XLOC_049389"; transcript_id "5_00134933"; exon_number "1"; gene_name "uc010dmq.2"; oId "uc010dmq.2"; nearest_ref "uc010dmq.2"; class_code "="; tss_id "TSS44885"; p_id "P44647";
chr18	hg19_knownGene	exon	32822355	32822848	.	+	.	gene_id "XLOC_049389"; transcript_id "5_00134933"; exon_number "2"; gene_name "uc010dmq.2"; oId "uc010dmq.2"; nearest_ref "uc010dmq.2"; class_code "="; tss_id "TSS44885"; p_id "P44647";
chr18	hg19_knownGene	exon	32823116	32823257	.	+	.	gene_id "XLOC_049389"; transcript_id "5_00134933"; exon_number "3"; gene_name "uc010dmq.2"; oId "uc010dmq.2"; nearest_ref "uc010dmq.2"; class_code "="; tss_id "TSS44885"; p_id "P44647";
chr18	hg19_knownGene	exon	32834196	32834366	.	+	.	gene_id "XLOC_049389"; transcript_id "5_00134933"; exon_number "4"; gene_name "uc010dmq.2"; oId "uc010dmq.2"; nearest_ref "uc010dmq.2"; class_code "="; tss_id "TSS44885"; p_id "P44647";
chr18	hg19_knownGene	exon	32837892	32838358	.	+	.	gene_id "XLOC_049389"; transcript_id "5_00134933"; exon_number "5"; gene_name "uc010dmq.2"; oId "uc010dmq.2"; nearest_ref "uc010dmq.2"; class_code "="; tss_id "TSS44885"; p_id "P44647";
chr18	hg19_knownGene	exon	32820998	32821073	.	+	.	gene_id "XLOC_049389"; transcript_id "5_00134932"; exon_number "1"; gene_name "uc002kyj.2"; oId "uc002kyj.2"; nearest_ref "uc002kyj.2"; class_code "="; tss_id "TSS44885"; p_id "P44646";
chr18	hg19_knownGene	exon	32822355	32822848	.	+	.	gene_id "XLOC_049389"; transcript_id "5_00134932"; exon_number "2"; gene_name "uc002kyj.2"; oId "uc002kyj.2"; nearest_ref "uc002kyj.2"; class_code "="; tss_id "TSS44885"; p_id "P44646";
chr18	hg19_knownGene	exon	32823116	32823257	.	+	.	gene_id "XLOC_049389"; transcript_id "5_00134932"; exon_number "3"; gene_name "uc002kyj.2"; oId "uc002kyj.2"; nearest_ref "uc002kyj.2"; class_code "="; tss_id "TSS44885"; p_id "P44646";
chr18	hg19_knownGene	exon	32825226	32825315	.	+	.	gene_id "XLOC_049389"; transcript_id "5_00134932"; exon_number "4"; gene_name "uc002kyj.2"; oId "uc002kyj.2"; nearest_ref "uc002kyj.2"; class_code "="; tss_id "TSS44885"; p_id "P44646";
chr18	hg19_knownGene	exon	32834196	32834366	.	+	.	gene_id "XLOC_049389"; transcript_id "5_00134932"; exon_number "5"; gene_name "uc002kyj.2"; oId "uc002kyj.2"; nearest_ref "uc002kyj.2"; class_code "="; tss_id "TSS44885"; p_id "P44646";
chr18	hg19_knownGene	exon	32837892	32838358	.	+	.	gene_id "XLOC_049389"; transcript_id "5_00134932"; exon_number "6"; gene_name "uc002kyj.2"; oId "uc002kyj.2"; nearest_ref "uc002kyj.2"; class_code "="; tss_id "TSS44885"; p_id "P44646";
chr18	hg19_knownGene	exon	32820998	32821073	.	+	.	gene_id "XLOC_049389"; transcript_id "5_00134934"; exon_number "1"; gene_name "uc010dmr.2"; oId "uc010dmr.2"; nearest_ref "uc010dmr.2"; class_code "="; tss_id "TSS44885";
chr18	hg19_knownGene	exon	32823116	32823257	.	+	.	gene_id "XLOC_049389"; transcript_id "5_00134934"; exon_number "2"; gene_name "uc010dmr.2"; oId "uc010dmr.2"; nearest_ref "uc010dmr.2"; class_code "="; tss_id "TSS44885";
chr18	hg19_knownGene	exon	32825226	32825315	.	+	.	gene_id "XLOC_049389"; transcript_id "5_00134934"; exon_number "3"; gene_name "uc010dmr.2"; oId "uc010dmr.2"; nearest_ref "uc010dmr.2"; class_code "="; tss_id "TSS44885";
chr18	hg19_knownGene	exon	32834196	32834366	.	+	.	gene_id "XLOC_049389"; transcript_id "5_00134934"; exon_number "4"; gene_name "uc010dmr.2"; oId "uc010dmr.2"; nearest_ref "uc010dmr.2"; class_code "="; tss_id "TSS44885";
chr18	hg19_knownGene	exon	32837892	32838013	.	+	.	gene_id "XLOC_049389"; transcript_id "5_00134934"; exon_number "5"; gene_name "uc010dmr.2"; oId "uc010dmr.2"; nearest_ref "uc010dmr.2"; class_code "="; tss_id "TSS44885";
chr18	hg19_knownGene	exon	32846657	32847097	.	+	.	gene_id "XLOC_049389"; transcript_id "5_00134934"; exon_number "6"; gene_name "uc010dmr.2"; oId "uc010dmr.2"; nearest_ref "uc010dmr.2"; class_code "="; tss_id "TSS44885";
chr18	Cufflinks	exon	32821078	32821654	.	+	.	gene_id "XLOC_049389"; transcript_id "5_00134936"; exon_number "1"; gene_name "uc002kyk.1"; oId "uc002kyk.1_ext"; nearest_ref "uc002kyk.1"; class_code "="; tss_id "TSS44885"; p_id "P44649";
chr18	Cufflinks	exon	32822355	32822848	.	+	.	gene_id "XLOC_049389"; transcript_id "5_00134936"; exon_number "2"; gene_name "uc002kyk.1"; oId "uc002kyk.1_ext"; nearest_ref "uc002kyk.1"; class_code "="; tss_id "TSS44885"; p_id "P44649";
chr18	Cufflinks	exon	32823116	32824033	.	+	.	gene_id "XLOC_049389"; transcript_id "5_00134936"; exon_number "3"; gene_name "uc002kyk.1"; oId "uc002kyk.1_ext"; nearest_ref "uc002kyk.1"; class_code "="; tss_id "TSS44885"; p_id "P44649";
chr18	Cufflinks	exon	32821078	32821654	.	+	.	gene_id "XLOC_049389"; transcript_id "5_00134935"; exon_number "1"; gene_name "uc002kyk.1"; oId "SC4.14652.7"; nearest_ref "uc002kyk.1"; class_code "j"; tss_id "TSS44885";
chr18	Cufflinks	exon	32822355	32822848	.	+	.	gene_id "XLOC_049389"; transcript_id "5_00134935"; exon_number "2"; gene_name "uc002kyk.1"; oId "SC4.14652.7"; nearest_ref "uc002kyk.1"; class_code "j"; tss_id "TSS44885";
chr18	Cufflinks	exon	32823116	32823257	.	+	.	gene_id "XLOC_049389"; transcript_id "5_00134935"; exon_number "3"; gene_name "uc002kyk.1"; oId "SC4.14652.7"; nearest_ref "uc002kyk.1"; class_code "j"; tss_id "TSS44885";
chr18	Cufflinks	exon	32825226	32827637	.	+	.	gene_id "XLOC_049389"; transcript_id "5_00134935"; exon_number "4"; gene_name "uc002kyk.1"; oId "SC4.14652.7"; nearest_ref "uc002kyk.1"; class_code "j"; tss_id "TSS44885";
chr18	Cufflinks	exon	32827697	32829567	.	+	.	gene_id "XLOC_049390"; transcript_id "5_00134937"; exon_number "1"; gene_name "uc010dmr.2"; oId "upf1_r4.17375.1"; nearest_ref "uc010dmr.2"; class_code "i";
chr18	Cufflinks	exon	32870083	32871196	.	+	.	gene_id "XLOC_049391"; transcript_id "5_00134940"; exon_number "1"; gene_name "uc002kyr.3"; oId "uc002kyr.3_ext"; nearest_ref "uc002kyr.3"; class_code "="; tss_id "TSS44886"; p_id "P44650";
chr18	Cufflinks	exon	32885940	32890729	.	+	.	gene_id "XLOC_049391"; transcript_id "5_00134940"; exon_number "2"; gene_name "uc002kyr.3"; oId "uc002kyr.3_ext"; nearest_ref "uc002kyr.3"; class_code "="; tss_id "TSS44886"; p_id "P44650";
chr18	Cufflinks	exon	32870083	32870355	.	+	.	gene_id "XLOC_049391"; transcript_id "5_00134939"; exon_number "1"; gene_name "uc002kyq.3"; oId "uc002kyq.3_ext"; nearest_ref "uc002kyq.3"; class_code "="; tss_id "TSS44886"; p_id "P44650";
chr18	Cufflinks	exon	32870974	32871196	.	+	.	gene_id "XLOC_049391"; transcript_id "5_00134939"; exon_number "2"; gene_name "uc002kyq.3"; oId "uc002kyq.3_ext"; nearest_ref "uc002kyq.3"; class_code "="; tss_id "TSS44886"; p_id "P44650";
chr18	Cufflinks	exon	32885940	32890729	.	+	.	gene_id "XLOC_049391"; transcript_id "5_00134939"; exon_number "3"; gene_name "uc002kyq.3"; oId "uc002kyq.3_ext"; nearest_ref "uc002kyq.3"; class_code "="; tss_id "TSS44886"; p_id "P44650";
chr18	Cufflinks	exon	32870083	32870355	.	+	.	gene_id "XLOC_049391"; transcript_id "5_00134938"; exon_number "1"; gene_name "uc002kyp.3"; oId "uc002kyp.3_ext"; nearest_ref "uc002kyp.3"; class_code "="; tss_id "TSS44886"; p_id "P44650";
chr18	Cufflinks	exon	32885940	32890729	.	+	.	gene_id "XLOC_049391"; transcript_id "5_00134938"; exon_number "2"; gene_name "uc002kyp.3"; oId "uc002kyp.3_ext"; nearest_ref "uc002kyp.3"; class_code "="; tss_id "TSS44886"; p_id "P44650";
chr18	Cufflinks	exon	32892079	32892695	.	+	.	gene_id "XLOC_049392"; transcript_id "5_00136625"; exon_number "1"; gene_name "uc002kyr.3"; oId "upf1_r4.17369.1"; nearest_ref "uc002kyr.3"; class_code "p";
chr18	Cufflinks	exon	32902417	32902465	.	+	.	gene_id "XLOC_049393"; transcript_id "5_00136626"; exon_number "1"; oId "upf1_r4.17389.1"; class_code "u"; tss_id "TSS44887";
chr18	Cufflinks	exon	32906761	32907040	.	+	.	gene_id "XLOC_049393"; transcript_id "5_00136626"; exon_number "2"; oId "upf1_r4.17389.1"; class_code "u"; tss_id "TSS44887";
chr18	Cufflinks	exon	32926616	32927112	.	+	.	gene_id "XLOC_049394"; transcript_id "5_00136627"; exon_number "1"; oId "upf1_r4.17371.1"; class_code "u";
chr18	hg19_knownGene	exon	33161778	33161826	.	+	.	gene_id "XLOC_049395"; transcript_id "5_00134942"; exon_number "1"; gene_name "uc010dmu.2"; oId "uc010dmu.2"; nearest_ref "uc010dmu.2"; class_code "="; tss_id "TSS44888"; p_id "P44653";
chr18	hg19_knownGene	exon	33234623	33234765	.	+	.	gene_id "XLOC_049395"; transcript_id "5_00134942"; exon_number "2"; gene_name "uc010dmu.2"; oId "uc010dmu.2"; nearest_ref "uc010dmu.2"; class_code "="; tss_id "TSS44888"; p_id "P44653";
chr18	hg19_knownGene	exon	33243592	33243766	.	+	.	gene_id "XLOC_049395"; transcript_id "5_00134942"; exon_number "3"; gene_name "uc010dmu.2"; oId "uc010dmu.2"; nearest_ref "uc010dmu.2"; class_code "="; tss_id "TSS44888"; p_id "P44653";
chr18	hg19_knownGene	exon	33257555	33257721	.	+	.	gene_id "XLOC_049395"; transcript_id "5_00134942"; exon_number "4"; gene_name "uc010dmu.2"; oId "uc010dmu.2"; nearest_ref "uc010dmu.2"; class_code "="; tss_id "TSS44888"; p_id "P44653";
chr18	hg19_knownGene	exon	33263355	33263562	.	+	.	gene_id "XLOC_049395"; transcript_id "5_00134942"; exon_number "5"; gene_name "uc010dmu.2"; oId "uc010dmu.2"; nearest_ref "uc010dmu.2"; class_code "="; tss_id "TSS44888"; p_id "P44653";
chr18	hg19_knownGene	exon	33266980	33267150	.	+	.	gene_id "XLOC_049395"; transcript_id "5_00134942"; exon_number "6"; gene_name "uc010dmu.2"; oId "uc010dmu.2"; nearest_ref "uc010dmu.2"; class_code "="; tss_id "TSS44888"; p_id "P44653";
chr18	hg19_knownGene	exon	33269137	33269254	.	+	.	gene_id "XLOC_049395"; transcript_id "5_00134942"; exon_number "7"; gene_name "uc010dmu.2"; oId "uc010dmu.2"; nearest_ref "uc010dmu.2"; class_code "="; tss_id "TSS44888"; p_id "P44653";
chr18	hg19_knownGene	exon	33270976	33271156	.	+	.	gene_id "XLOC_049395"; transcript_id "5_00134942"; exon_number "8"; gene_name "uc010dmu.2"; oId "uc010dmu.2"; nearest_ref "uc010dmu.2"; class_code "="; tss_id "TSS44888"; p_id "P44653";
chr18	hg19_knownGene	exon	33272145	33272284	.	+	.	gene_id "XLOC_049395"; transcript_id "5_00134942"; exon_number "9"; gene_name "uc010dmu.2"; oId "uc010dmu.2"; nearest_ref "uc010dmu.2"; class_code "="; tss_id "TSS44888"; p_id "P44653";
chr18	hg19_knownGene	exon	33282861	33282959	.	+	.	gene_id "XLOC_049395"; transcript_id "5_00134942"; exon_number "10"; gene_name "uc010dmu.2"; oId "uc010dmu.2"; nearest_ref "uc010dmu.2"; class_code "="; tss_id "TSS44888"; p_id "P44653";
chr18	hg19_knownGene	exon	33283473	33283607	.	+	.	gene_id "XLOC_049395"; transcript_id "5_00134942"; exon_number "11"; gene_name "uc010dmu.2"; oId "uc010dmu.2"; nearest_ref "uc010dmu.2"; class_code "="; tss_id "TSS44888"; p_id "P44653";
chr18	hg19_knownGene	exon	33289588	33291797	.	+	.	gene_id "XLOC_049395"; transcript_id "5_00134942"; exon_number "12"; gene_name "uc010dmu.2"; oId "uc010dmu.2"; nearest_ref "uc010dmu.2"; class_code "="; tss_id "TSS44888"; p_id "P44653";
chr18	hg19_knownGene	exon	33161778	33161826	.	+	.	gene_id "XLOC_049395"; transcript_id "5_00134941"; exon_number "1"; gene_name "uc002kyz.3"; oId "uc002kyz.3"; nearest_ref "uc002kyz.3"; class_code "="; tss_id "TSS44888"; p_id "P44652";
chr18	hg19_knownGene	exon	33234623	33234765	.	+	.	gene_id "XLOC_049395"; transcript_id "5_00134941"; exon_number "2"; gene_name "uc002kyz.3"; oId "uc002kyz.3"; nearest_ref "uc002kyz.3"; class_code "="; tss_id "TSS44888"; p_id "P44652";
chr18	hg19_knownGene	exon	33239822	33239894	.	+	.	gene_id "XLOC_049395"; transcript_id "5_00134941"; exon_number "3"; gene_name "uc002kyz.3"; oId "uc002kyz.3"; nearest_ref "uc002kyz.3"; class_code "="; tss_id "TSS44888"; p_id "P44652";
chr18	hg19_knownGene	exon	33243592	33243766	.	+	.	gene_id "XLOC_049395"; transcript_id "5_00134941"; exon_number "4"; gene_name "uc002kyz.3"; oId "uc002kyz.3"; nearest_ref "uc002kyz.3"; class_code "="; tss_id "TSS44888"; p_id "P44652";
chr18	hg19_knownGene	exon	33257555	33257721	.	+	.	gene_id "XLOC_049395"; transcript_id "5_00134941"; exon_number "5"; gene_name "uc002kyz.3"; oId "uc002kyz.3"; nearest_ref "uc002kyz.3"; class_code "="; tss_id "TSS44888"; p_id "P44652";
chr18	hg19_knownGene	exon	33263355	33263562	.	+	.	gene_id "XLOC_049395"; transcript_id "5_00134941"; exon_number "6"; gene_name "uc002kyz.3"; oId "uc002kyz.3"; nearest_ref "uc002kyz.3"; class_code "="; tss_id "TSS44888"; p_id "P44652";
chr18	hg19_knownGene	exon	33266980	33267150	.	+	.	gene_id "XLOC_049395"; transcript_id "5_00134941"; exon_number "7"; gene_name "uc002kyz.3"; oId "uc002kyz.3"; nearest_ref "uc002kyz.3"; class_code "="; tss_id "TSS44888"; p_id "P44652";
chr18	hg19_knownGene	exon	33269137	33269254	.	+	.	gene_id "XLOC_049395"; transcript_id "5_00134941"; exon_number "8"; gene_name "uc002kyz.3"; oId "uc002kyz.3"; nearest_ref "uc002kyz.3"; class_code "="; tss_id "TSS44888"; p_id "P44652";
chr18	hg19_knownGene	exon	33270976	33271156	.	+	.	gene_id "XLOC_049395"; transcript_id "5_00134941"; exon_number "9"; gene_name "uc002kyz.3"; oId "uc002kyz.3"; nearest_ref "uc002kyz.3"; class_code "="; tss_id "TSS44888"; p_id "P44652";
chr18	hg19_knownGene	exon	33272145	33272284	.	+	.	gene_id "XLOC_049395"; transcript_id "5_00134941"; exon_number "10"; gene_name "uc002kyz.3"; oId "uc002kyz.3"; nearest_ref "uc002kyz.3"; class_code "="; tss_id "TSS44888"; p_id "P44652";
chr18	hg19_knownGene	exon	33282861	33282959	.	+	.	gene_id "XLOC_049395"; transcript_id "5_00134941"; exon_number "11"; gene_name "uc002kyz.3"; oId "uc002kyz.3"; nearest_ref "uc002kyz.3"; class_code "="; tss_id "TSS44888"; p_id "P44652";
chr18	hg19_knownGene	exon	33283473	33283607	.	+	.	gene_id "XLOC_049395"; transcript_id "5_00134941"; exon_number "12"; gene_name "uc002kyz.3"; oId "uc002kyz.3"; nearest_ref "uc002kyz.3"; class_code "="; tss_id "TSS44888"; p_id "P44652";
chr18	hg19_knownGene	exon	33289588	33291797	.	+	.	gene_id "XLOC_049395"; transcript_id "5_00134941"; exon_number "13"; gene_name "uc002kyz.3"; oId "uc002kyz.3"; nearest_ref "uc002kyz.3"; class_code "="; tss_id "TSS44888"; p_id "P44652";
chr18	Cufflinks	exon	33234522	33234765	.	+	.	gene_id "XLOC_049395"; transcript_id "5_00134944"; exon_number "1"; gene_name "uc002kza.2"; oId "uc002kza.2_ext"; nearest_ref "uc002kza.2"; class_code "="; tss_id "TSS44889"; p_id "P44651";
chr18	Cufflinks	exon	33243592	33244481	.	+	.	gene_id "XLOC_049395"; transcript_id "5_00134944"; exon_number "2"; gene_name "uc002kza.2"; oId "uc002kza.2_ext"; nearest_ref "uc002kza.2"; class_code "="; tss_id "TSS44889"; p_id "P44651";
chr18	Cufflinks	exon	33234522	33234765	.	+	.	gene_id "XLOC_049395"; transcript_id "5_00134943"; exon_number "1"; gene_name "uc002kzb.2"; oId "uc002kzb.2_ext"; nearest_ref "uc002kzb.2"; class_code "="; tss_id "TSS44889"; p_id "P44653";
chr18	Cufflinks	exon	33243592	33243766	.	+	.	gene_id "XLOC_049395"; transcript_id "5_00134943"; exon_number "2"; gene_name "uc002kzb.2"; oId "uc002kzb.2_ext"; nearest_ref "uc002kzb.2"; class_code "="; tss_id "TSS44889"; p_id "P44653";
chr18	Cufflinks	exon	33257555	33257721	.	+	.	gene_id "XLOC_049395"; transcript_id "5_00134943"; exon_number "3"; gene_name "uc002kzb.2"; oId "uc002kzb.2_ext"; nearest_ref "uc002kzb.2"; class_code "="; tss_id "TSS44889"; p_id "P44653";
chr18	Cufflinks	exon	33263355	33263562	.	+	.	gene_id "XLOC_049395"; transcript_id "5_00134943"; exon_number "4"; gene_name "uc002kzb.2"; oId "uc002kzb.2_ext"; nearest_ref "uc002kzb.2"; class_code "="; tss_id "TSS44889"; p_id "P44653";
chr18	Cufflinks	exon	33266980	33267150	.	+	.	gene_id "XLOC_049395"; transcript_id "5_00134943"; exon_number "5"; gene_name "uc002kzb.2"; oId "uc002kzb.2_ext"; nearest_ref "uc002kzb.2"; class_code "="; tss_id "TSS44889"; p_id "P44653";
chr18	Cufflinks	exon	33269137	33269254	.	+	.	gene_id "XLOC_049395"; transcript_id "5_00134943"; exon_number "6"; gene_name "uc002kzb.2"; oId "uc002kzb.2_ext"; nearest_ref "uc002kzb.2"; class_code "="; tss_id "TSS44889"; p_id "P44653";
chr18	Cufflinks	exon	33270976	33271156	.	+	.	gene_id "XLOC_049395"; transcript_id "5_00134943"; exon_number "7"; gene_name "uc002kzb.2"; oId "uc002kzb.2_ext"; nearest_ref "uc002kzb.2"; class_code "="; tss_id "TSS44889"; p_id "P44653";
chr18	Cufflinks	exon	33272145	33272284	.	+	.	gene_id "XLOC_049395"; transcript_id "5_00134943"; exon_number "8"; gene_name "uc002kzb.2"; oId "uc002kzb.2_ext"; nearest_ref "uc002kzb.2"; class_code "="; tss_id "TSS44889"; p_id "P44653";
chr18	Cufflinks	exon	33282861	33282959	.	+	.	gene_id "XLOC_049395"; transcript_id "5_00134943"; exon_number "9"; gene_name "uc002kzb.2"; oId "uc002kzb.2_ext"; nearest_ref "uc002kzb.2"; class_code "="; tss_id "TSS44889"; p_id "P44653";
chr18	Cufflinks	exon	33283473	33283607	.	+	.	gene_id "XLOC_049395"; transcript_id "5_00134943"; exon_number "10"; gene_name "uc002kzb.2"; oId "uc002kzb.2_ext"; nearest_ref "uc002kzb.2"; class_code "="; tss_id "TSS44889"; p_id "P44653";
chr18	Cufflinks	exon	33289588	33291797	.	+	.	gene_id "XLOC_049395"; transcript_id "5_00134943"; exon_number "11"; gene_name "uc002kzb.2"; oId "uc002kzb.2_ext"; nearest_ref "uc002kzb.2"; class_code "="; tss_id "TSS44889"; p_id "P44653";
chr18	Cufflinks	exon	33292182	33293094	.	+	.	gene_id "XLOC_049396"; transcript_id "5_00134945"; exon_number "1"; gene_name "uc002kyz.3"; oId "SC3.9547.1"; nearest_ref "uc002kyz.3"; class_code "p";
chr18	Cufflinks	exon	33346492	33346695	.	+	.	gene_id "XLOC_049397"; transcript_id "5_00136628"; exon_number "1"; oId "upf1_r4.17388.1"; class_code "u";
chr18	Cufflinks	exon	33552520	33552768	.	+	.	gene_id "XLOC_049398"; transcript_id "5_00136000"; exon_number "1"; gene_name "uc002kzd.2"; oId "SC4.14664.4"; nearest_ref "uc002kzd.2"; class_code "j"; tss_id "TSS44890";
chr18	Cufflinks	exon	33552830	33552870	.	+	.	gene_id "XLOC_049398"; transcript_id "5_00136000"; exon_number "2"; gene_name "uc002kzd.2"; oId "SC4.14664.4"; nearest_ref "uc002kzd.2"; class_code "j"; tss_id "TSS44890";
chr18	Cufflinks	exon	33554859	33555058	.	+	.	gene_id "XLOC_049398"; transcript_id "5_00136000"; exon_number "3"; gene_name "uc002kzd.2"; oId "SC4.14664.4"; nearest_ref "uc002kzd.2"; class_code "j"; tss_id "TSS44890";
chr18	Cufflinks	exon	33557373	33557563	.	+	.	gene_id "XLOC_049398"; transcript_id "5_00136000"; exon_number "4"; gene_name "uc002kzd.2"; oId "SC4.14664.4"; nearest_ref "uc002kzd.2"; class_code "j"; tss_id "TSS44890";
chr18	Cufflinks	exon	33558798	33559190	.	+	.	gene_id "XLOC_049398"; transcript_id "5_00136000"; exon_number "5"; gene_name "uc002kzd.2"; oId "SC4.14664.4"; nearest_ref "uc002kzd.2"; class_code "j"; tss_id "TSS44890";
chr18	Cufflinks	exon	33552520	33552803	.	+	.	gene_id "XLOC_049398"; transcript_id "5_00135999"; exon_number "1"; gene_name "uc002kzd.2"; oId "SC4.14664.3"; nearest_ref "uc002kzd.2"; class_code "j"; tss_id "TSS44890";
chr18	Cufflinks	exon	33554859	33555058	.	+	.	gene_id "XLOC_049398"; transcript_id "5_00135999"; exon_number "2"; gene_name "uc002kzd.2"; oId "SC4.14664.3"; nearest_ref "uc002kzd.2"; class_code "j"; tss_id "TSS44890";
chr18	Cufflinks	exon	33557373	33557563	.	+	.	gene_id "XLOC_049398"; transcript_id "5_00135999"; exon_number "3"; gene_name "uc002kzd.2"; oId "SC4.14664.3"; nearest_ref "uc002kzd.2"; class_code "j"; tss_id "TSS44890";
chr18	Cufflinks	exon	33558798	33559190	.	+	.	gene_id "XLOC_049398"; transcript_id "5_00135999"; exon_number "4"; gene_name "uc002kzd.2"; oId "SC4.14664.3"; nearest_ref "uc002kzd.2"; class_code "j"; tss_id "TSS44890";
chr18	Cufflinks	exon	33552520	33552870	.	+	.	gene_id "XLOC_049398"; transcript_id "5_00134947"; exon_number "1"; gene_name "uc002kzd.2"; oId "uc002kzd.2_ext"; nearest_ref "uc002kzd.2"; class_code "="; tss_id "TSS44890"; p_id "P44655";
chr18	Cufflinks	exon	33554859	33555058	.	+	.	gene_id "XLOC_049398"; transcript_id "5_00134947"; exon_number "2"; gene_name "uc002kzd.2"; oId "uc002kzd.2_ext"; nearest_ref "uc002kzd.2"; class_code "="; tss_id "TSS44890"; p_id "P44655";
chr18	Cufflinks	exon	33557373	33557563	.	+	.	gene_id "XLOC_049398"; transcript_id "5_00134947"; exon_number "3"; gene_name "uc002kzd.2"; oId "uc002kzd.2_ext"; nearest_ref "uc002kzd.2"; class_code "="; tss_id "TSS44890"; p_id "P44655";
chr18	Cufflinks	exon	33558798	33559240	.	+	.	gene_id "XLOC_049398"; transcript_id "5_00134947"; exon_number "4"; gene_name "uc002kzd.2"; oId "uc002kzd.2_ext"; nearest_ref "uc002kzd.2"; class_code "="; tss_id "TSS44890"; p_id "P44655";
chr18	Cufflinks	exon	33552520	33552768	.	+	.	gene_id "XLOC_049398"; transcript_id "5_00134946"; exon_number "1"; gene_name "uc002kzc.2"; oId "uc002kzc.2_ext"; nearest_ref "uc002kzc.2"; class_code "="; tss_id "TSS44890"; p_id "P44654";
chr18	Cufflinks	exon	33552848	33552870	.	+	.	gene_id "XLOC_049398"; transcript_id "5_00134946"; exon_number "2"; gene_name "uc002kzc.2"; oId "uc002kzc.2_ext"; nearest_ref "uc002kzc.2"; class_code "="; tss_id "TSS44890"; p_id "P44654";
chr18	Cufflinks	exon	33554859	33555058	.	+	.	gene_id "XLOC_049398"; transcript_id "5_00134946"; exon_number "3"; gene_name "uc002kzc.2"; oId "uc002kzc.2_ext"; nearest_ref "uc002kzc.2"; class_code "="; tss_id "TSS44890"; p_id "P44654";
chr18	Cufflinks	exon	33557373	33557563	.	+	.	gene_id "XLOC_049398"; transcript_id "5_00134946"; exon_number "4"; gene_name "uc002kzc.2"; oId "uc002kzc.2_ext"; nearest_ref "uc002kzc.2"; class_code "="; tss_id "TSS44890"; p_id "P44654";
chr18	Cufflinks	exon	33558798	33559240	.	+	.	gene_id "XLOC_049398"; transcript_id "5_00134946"; exon_number "5"; gene_name "uc002kzc.2"; oId "uc002kzc.2_ext"; nearest_ref "uc002kzc.2"; class_code "="; tss_id "TSS44890"; p_id "P44654";
chr18	Cufflinks	exon	33560832	33561319	.	+	.	gene_id "XLOC_049399"; transcript_id "5_00136002"; exon_number "1"; gene_name "uc002kzc.2"; oId "SC4.14665.1"; nearest_ref "uc002kzc.2"; class_code "p";
chr18	Cufflinks	exon	33560953	33561618	.	+	.	gene_id "XLOC_049399"; transcript_id "5_00136629"; exon_number "1"; gene_name "uc002kzc.2"; oId "upf1_r4.17405.1"; nearest_ref "uc002kzc.2"; class_code "p";
chr18	Cufflinks	exon	33709753	33710034	.	+	.	gene_id "XLOC_049400"; transcript_id "5_00136392"; exon_number "1"; gene_name "uc002kzo.1"; oId "upf3.10005.1"; nearest_ref "uc002kzo.1"; class_code "j"; tss_id "TSS44892";
chr18	Cufflinks	exon	33713201	33713279	.	+	.	gene_id "XLOC_049400"; transcript_id "5_00136392"; exon_number "2"; gene_name "uc002kzo.1"; oId "upf3.10005.1"; nearest_ref "uc002kzo.1"; class_code "j"; tss_id "TSS44892";
chr18	Cufflinks	exon	33716270	33716340	.	+	.	gene_id "XLOC_049400"; transcript_id "5_00136392"; exon_number "3"; gene_name "uc002kzo.1"; oId "upf3.10005.1"; nearest_ref "uc002kzo.1"; class_code "j"; tss_id "TSS44892";
chr18	Cufflinks	exon	33718233	33718389	.	+	.	gene_id "XLOC_049400"; transcript_id "5_00136392"; exon_number "4"; gene_name "uc002kzo.1"; oId "upf3.10005.1"; nearest_ref "uc002kzo.1"; class_code "j"; tss_id "TSS44892";
chr18	Cufflinks	exon	33718758	33718835	.	+	.	gene_id "XLOC_049400"; transcript_id "5_00136392"; exon_number "5"; gene_name "uc002kzo.1"; oId "upf3.10005.1"; nearest_ref "uc002kzo.1"; class_code "j"; tss_id "TSS44892";
chr18	Cufflinks	exon	33721100	33721164	.	+	.	gene_id "XLOC_049400"; transcript_id "5_00136392"; exon_number "6"; gene_name "uc002kzo.1"; oId "upf3.10005.1"; nearest_ref "uc002kzo.1"; class_code "j"; tss_id "TSS44892";
chr18	Cufflinks	exon	33722244	33722310	.	+	.	gene_id "XLOC_049400"; transcript_id "5_00136392"; exon_number "7"; gene_name "uc002kzo.1"; oId "upf3.10005.1"; nearest_ref "uc002kzo.1"; class_code "j"; tss_id "TSS44892";
chr18	Cufflinks	exon	33722789	33722929	.	+	.	gene_id "XLOC_049400"; transcript_id "5_00136392"; exon_number "8"; gene_name "uc002kzo.1"; oId "upf3.10005.1"; nearest_ref "uc002kzo.1"; class_code "j"; tss_id "TSS44892";
chr18	Cufflinks	exon	33724902	33724997	.	+	.	gene_id "XLOC_049400"; transcript_id "5_00136392"; exon_number "9"; gene_name "uc002kzo.1"; oId "upf3.10005.1"; nearest_ref "uc002kzo.1"; class_code "j"; tss_id "TSS44892";
chr18	Cufflinks	exon	33725911	33726011	.	+	.	gene_id "XLOC_049400"; transcript_id "5_00136392"; exon_number "10"; gene_name "uc002kzo.1"; oId "upf3.10005.1"; nearest_ref "uc002kzo.1"; class_code "j"; tss_id "TSS44892";
chr18	Cufflinks	exon	33726213	33726344	.	+	.	gene_id "XLOC_049400"; transcript_id "5_00136392"; exon_number "11"; gene_name "uc002kzo.1"; oId "upf3.10005.1"; nearest_ref "uc002kzo.1"; class_code "j"; tss_id "TSS44892";
chr18	Cufflinks	exon	33734813	33734962	.	+	.	gene_id "XLOC_049400"; transcript_id "5_00136392"; exon_number "12"; gene_name "uc002kzo.1"; oId "upf3.10005.1"; nearest_ref "uc002kzo.1"; class_code "j"; tss_id "TSS44892";
chr18	Cufflinks	exon	33736429	33736617	.	+	.	gene_id "XLOC_049400"; transcript_id "5_00136392"; exon_number "13"; gene_name "uc002kzo.1"; oId "upf3.10005.1"; nearest_ref "uc002kzo.1"; class_code "j"; tss_id "TSS44892";
chr18	Cufflinks	exon	33738798	33738867	.	+	.	gene_id "XLOC_049400"; transcript_id "5_00136392"; exon_number "14"; gene_name "uc002kzo.1"; oId "upf3.10005.1"; nearest_ref "uc002kzo.1"; class_code "j"; tss_id "TSS44892";
chr18	Cufflinks	exon	33739698	33739793	.	+	.	gene_id "XLOC_049400"; transcript_id "5_00136392"; exon_number "15"; gene_name "uc002kzo.1"; oId "upf3.10005.1"; nearest_ref "uc002kzo.1"; class_code "j"; tss_id "TSS44892";
chr18	Cufflinks	exon	33739921	33739978	.	+	.	gene_id "XLOC_049400"; transcript_id "5_00136392"; exon_number "16"; gene_name "uc002kzo.1"; oId "upf3.10005.1"; nearest_ref "uc002kzo.1"; class_code "j"; tss_id "TSS44892";
chr18	Cufflinks	exon	33740895	33740967	.	+	.	gene_id "XLOC_049400"; transcript_id "5_00136392"; exon_number "17"; gene_name "uc002kzo.1"; oId "upf3.10005.1"; nearest_ref "uc002kzo.1"; class_code "j"; tss_id "TSS44892";
chr18	Cufflinks	exon	33744438	33744630	.	+	.	gene_id "XLOC_049400"; transcript_id "5_00136392"; exon_number "18"; gene_name "uc002kzo.1"; oId "upf3.10005.1"; nearest_ref "uc002kzo.1"; class_code "j"; tss_id "TSS44892";
chr18	Cufflinks	exon	33747119	33747185	.	+	.	gene_id "XLOC_049400"; transcript_id "5_00136392"; exon_number "19"; gene_name "uc002kzo.1"; oId "upf3.10005.1"; nearest_ref "uc002kzo.1"; class_code "j"; tss_id "TSS44892";
chr18	Cufflinks	exon	33750026	33750159	.	+	.	gene_id "XLOC_049400"; transcript_id "5_00136392"; exon_number "20"; gene_name "uc002kzo.1"; oId "upf3.10005.1"; nearest_ref "uc002kzo.1"; class_code "j"; tss_id "TSS44892";
chr18	Cufflinks	exon	33751010	33751123	.	+	.	gene_id "XLOC_049400"; transcript_id "5_00136392"; exon_number "21"; gene_name "uc002kzo.1"; oId "upf3.10005.1"; nearest_ref "uc002kzo.1"; class_code "j"; tss_id "TSS44892";
chr18	Cufflinks	exon	33754448	33755747	.	+	.	gene_id "XLOC_049400"; transcript_id "5_00136392"; exon_number "22"; gene_name "uc002kzo.1"; oId "upf3.10005.1"; nearest_ref "uc002kzo.1"; class_code "j"; tss_id "TSS44892";
chr18	hg19_knownGene	exon	33709887	33710034	.	+	.	gene_id "XLOC_049400"; transcript_id "5_00134950"; exon_number "1"; gene_name "uc002kzm.1"; oId "uc002kzm.1"; nearest_ref "uc002kzm.1"; class_code "="; tss_id "TSS44893"; p_id "P44659";
chr18	hg19_knownGene	exon	33713201	33713279	.	+	.	gene_id "XLOC_049400"; transcript_id "5_00134950"; exon_number "2"; gene_name "uc002kzm.1"; oId "uc002kzm.1"; nearest_ref "uc002kzm.1"; class_code "="; tss_id "TSS44893"; p_id "P44659";
chr18	hg19_knownGene	exon	33716270	33716340	.	+	.	gene_id "XLOC_049400"; transcript_id "5_00134950"; exon_number "3"; gene_name "uc002kzm.1"; oId "uc002kzm.1"; nearest_ref "uc002kzm.1"; class_code "="; tss_id "TSS44893"; p_id "P44659";
chr18	hg19_knownGene	exon	33718233	33718389	.	+	.	gene_id "XLOC_049400"; transcript_id "5_00134950"; exon_number "4"; gene_name "uc002kzm.1"; oId "uc002kzm.1"; nearest_ref "uc002kzm.1"; class_code "="; tss_id "TSS44893"; p_id "P44659";
chr18	hg19_knownGene	exon	33721100	33721164	.	+	.	gene_id "XLOC_049400"; transcript_id "5_00134950"; exon_number "5"; gene_name "uc002kzm.1"; oId "uc002kzm.1"; nearest_ref "uc002kzm.1"; class_code "="; tss_id "TSS44893"; p_id "P44659";
chr18	hg19_knownGene	exon	33722244	33722310	.	+	.	gene_id "XLOC_049400"; transcript_id "5_00134950"; exon_number "6"; gene_name "uc002kzm.1"; oId "uc002kzm.1"; nearest_ref "uc002kzm.1"; class_code "="; tss_id "TSS44893"; p_id "P44659";
chr18	hg19_knownGene	exon	33722789	33722929	.	+	.	gene_id "XLOC_049400"; transcript_id "5_00134950"; exon_number "7"; gene_name "uc002kzm.1"; oId "uc002kzm.1"; nearest_ref "uc002kzm.1"; class_code "="; tss_id "TSS44893"; p_id "P44659";
chr18	hg19_knownGene	exon	33724902	33724997	.	+	.	gene_id "XLOC_049400"; transcript_id "5_00134950"; exon_number "8"; gene_name "uc002kzm.1"; oId "uc002kzm.1"; nearest_ref "uc002kzm.1"; class_code "="; tss_id "TSS44893"; p_id "P44659";
chr18	hg19_knownGene	exon	33725911	33726011	.	+	.	gene_id "XLOC_049400"; transcript_id "5_00134950"; exon_number "9"; gene_name "uc002kzm.1"; oId "uc002kzm.1"; nearest_ref "uc002kzm.1"; class_code "="; tss_id "TSS44893"; p_id "P44659";
chr18	hg19_knownGene	exon	33726213	33726344	.	+	.	gene_id "XLOC_049400"; transcript_id "5_00134950"; exon_number "10"; gene_name "uc002kzm.1"; oId "uc002kzm.1"; nearest_ref "uc002kzm.1"; class_code "="; tss_id "TSS44893"; p_id "P44659";
chr18	hg19_knownGene	exon	33734813	33734962	.	+	.	gene_id "XLOC_049400"; transcript_id "5_00134950"; exon_number "11"; gene_name "uc002kzm.1"; oId "uc002kzm.1"; nearest_ref "uc002kzm.1"; class_code "="; tss_id "TSS44893"; p_id "P44659";
chr18	hg19_knownGene	exon	33736429	33736617	.	+	.	gene_id "XLOC_049400"; transcript_id "5_00134950"; exon_number "12"; gene_name "uc002kzm.1"; oId "uc002kzm.1"; nearest_ref "uc002kzm.1"; class_code "="; tss_id "TSS44893"; p_id "P44659";
chr18	hg19_knownGene	exon	33738798	33738867	.	+	.	gene_id "XLOC_049400"; transcript_id "5_00134950"; exon_number "13"; gene_name "uc002kzm.1"; oId "uc002kzm.1"; nearest_ref "uc002kzm.1"; class_code "="; tss_id "TSS44893"; p_id "P44659";
chr18	hg19_knownGene	exon	33739698	33739793	.	+	.	gene_id "XLOC_049400"; transcript_id "5_00134950"; exon_number "14"; gene_name "uc002kzm.1"; oId "uc002kzm.1"; nearest_ref "uc002kzm.1"; class_code "="; tss_id "TSS44893"; p_id "P44659";
chr18	hg19_knownGene	exon	33739921	33739978	.	+	.	gene_id "XLOC_049400"; transcript_id "5_00134950"; exon_number "15"; gene_name "uc002kzm.1"; oId "uc002kzm.1"; nearest_ref "uc002kzm.1"; class_code "="; tss_id "TSS44893"; p_id "P44659";
chr18	hg19_knownGene	exon	33740895	33740967	.	+	.	gene_id "XLOC_049400"; transcript_id "5_00134950"; exon_number "16"; gene_name "uc002kzm.1"; oId "uc002kzm.1"; nearest_ref "uc002kzm.1"; class_code "="; tss_id "TSS44893"; p_id "P44659";
chr18	hg19_knownGene	exon	33744438	33744630	.	+	.	gene_id "XLOC_049400"; transcript_id "5_00134950"; exon_number "17"; gene_name "uc002kzm.1"; oId "uc002kzm.1"; nearest_ref "uc002kzm.1"; class_code "="; tss_id "TSS44893"; p_id "P44659";
chr18	hg19_knownGene	exon	33747064	33747185	.	+	.	gene_id "XLOC_049400"; transcript_id "5_00134950"; exon_number "18"; gene_name "uc002kzm.1"; oId "uc002kzm.1"; nearest_ref "uc002kzm.1"; class_code "="; tss_id "TSS44893"; p_id "P44659";
chr18	hg19_knownGene	exon	33750026	33750159	.	+	.	gene_id "XLOC_049400"; transcript_id "5_00134950"; exon_number "19"; gene_name "uc002kzm.1"; oId "uc002kzm.1"; nearest_ref "uc002kzm.1"; class_code "="; tss_id "TSS44893"; p_id "P44659";
chr18	hg19_knownGene	exon	33751010	33751123	.	+	.	gene_id "XLOC_049400"; transcript_id "5_00134950"; exon_number "20"; gene_name "uc002kzm.1"; oId "uc002kzm.1"; nearest_ref "uc002kzm.1"; class_code "="; tss_id "TSS44893"; p_id "P44659";
chr18	hg19_knownGene	exon	33754448	33754607	.	+	.	gene_id "XLOC_049400"; transcript_id "5_00134950"; exon_number "21"; gene_name "uc002kzm.1"; oId "uc002kzm.1"; nearest_ref "uc002kzm.1"; class_code "="; tss_id "TSS44893"; p_id "P44659";
chr18	hg19_knownGene	exon	33709887	33710034	.	+	.	gene_id "XLOC_049400"; transcript_id "5_00134952"; exon_number "1"; gene_name "uc002kzo.1"; oId "uc002kzo.1"; nearest_ref "uc002kzo.1"; class_code "="; tss_id "TSS44893"; p_id "P44658";
chr18	hg19_knownGene	exon	33713201	33713279	.	+	.	gene_id "XLOC_049400"; transcript_id "5_00134952"; exon_number "2"; gene_name "uc002kzo.1"; oId "uc002kzo.1"; nearest_ref "uc002kzo.1"; class_code "="; tss_id "TSS44893"; p_id "P44658";
chr18	hg19_knownGene	exon	33716270	33716340	.	+	.	gene_id "XLOC_049400"; transcript_id "5_00134952"; exon_number "3"; gene_name "uc002kzo.1"; oId "uc002kzo.1"; nearest_ref "uc002kzo.1"; class_code "="; tss_id "TSS44893"; p_id "P44658";
chr18	hg19_knownGene	exon	33718233	33718389	.	+	.	gene_id "XLOC_049400"; transcript_id "5_00134952"; exon_number "4"; gene_name "uc002kzo.1"; oId "uc002kzo.1"; nearest_ref "uc002kzo.1"; class_code "="; tss_id "TSS44893"; p_id "P44658";
chr18	hg19_knownGene	exon	33722789	33722929	.	+	.	gene_id "XLOC_049400"; transcript_id "5_00134952"; exon_number "5"; gene_name "uc002kzo.1"; oId "uc002kzo.1"; nearest_ref "uc002kzo.1"; class_code "="; tss_id "TSS44893"; p_id "P44658";
chr18	hg19_knownGene	exon	33724902	33724997	.	+	.	gene_id "XLOC_049400"; transcript_id "5_00134952"; exon_number "6"; gene_name "uc002kzo.1"; oId "uc002kzo.1"; nearest_ref "uc002kzo.1"; class_code "="; tss_id "TSS44893"; p_id "P44658";
chr18	hg19_knownGene	exon	33725911	33726011	.	+	.	gene_id "XLOC_049400"; transcript_id "5_00134952"; exon_number "7"; gene_name "uc002kzo.1"; oId "uc002kzo.1"; nearest_ref "uc002kzo.1"; class_code "="; tss_id "TSS44893"; p_id "P44658";
chr18	hg19_knownGene	exon	33726213	33726344	.	+	.	gene_id "XLOC_049400"; transcript_id "5_00134952"; exon_number "8"; gene_name "uc002kzo.1"; oId "uc002kzo.1"; nearest_ref "uc002kzo.1"; class_code "="; tss_id "TSS44893"; p_id "P44658";
chr18	hg19_knownGene	exon	33734813	33734962	.	+	.	gene_id "XLOC_049400"; transcript_id "5_00134952"; exon_number "9"; gene_name "uc002kzo.1"; oId "uc002kzo.1"; nearest_ref "uc002kzo.1"; class_code "="; tss_id "TSS44893"; p_id "P44658";
chr18	hg19_knownGene	exon	33736429	33736617	.	+	.	gene_id "XLOC_049400"; transcript_id "5_00134952"; exon_number "10"; gene_name "uc002kzo.1"; oId "uc002kzo.1"; nearest_ref "uc002kzo.1"; class_code "="; tss_id "TSS44893"; p_id "P44658";
chr18	hg19_knownGene	exon	33738798	33738867	.	+	.	gene_id "XLOC_049400"; transcript_id "5_00134952"; exon_number "11"; gene_name "uc002kzo.1"; oId "uc002kzo.1"; nearest_ref "uc002kzo.1"; class_code "="; tss_id "TSS44893"; p_id "P44658";
chr18	hg19_knownGene	exon	33739698	33739793	.	+	.	gene_id "XLOC_049400"; transcript_id "5_00134952"; exon_number "12"; gene_name "uc002kzo.1"; oId "uc002kzo.1"; nearest_ref "uc002kzo.1"; class_code "="; tss_id "TSS44893"; p_id "P44658";
chr18	hg19_knownGene	exon	33739921	33739978	.	+	.	gene_id "XLOC_049400"; transcript_id "5_00134952"; exon_number "13"; gene_name "uc002kzo.1"; oId "uc002kzo.1"; nearest_ref "uc002kzo.1"; class_code "="; tss_id "TSS44893"; p_id "P44658";
chr18	hg19_knownGene	exon	33740895	33740967	.	+	.	gene_id "XLOC_049400"; transcript_id "5_00134952"; exon_number "14"; gene_name "uc002kzo.1"; oId "uc002kzo.1"; nearest_ref "uc002kzo.1"; class_code "="; tss_id "TSS44893"; p_id "P44658";
chr18	hg19_knownGene	exon	33744438	33744630	.	+	.	gene_id "XLOC_049400"; transcript_id "5_00134952"; exon_number "15"; gene_name "uc002kzo.1"; oId "uc002kzo.1"; nearest_ref "uc002kzo.1"; class_code "="; tss_id "TSS44893"; p_id "P44658";
chr18	hg19_knownGene	exon	33747064	33747185	.	+	.	gene_id "XLOC_049400"; transcript_id "5_00134952"; exon_number "16"; gene_name "uc002kzo.1"; oId "uc002kzo.1"; nearest_ref "uc002kzo.1"; class_code "="; tss_id "TSS44893"; p_id "P44658";
chr18	hg19_knownGene	exon	33750026	33750159	.	+	.	gene_id "XLOC_049400"; transcript_id "5_00134952"; exon_number "17"; gene_name "uc002kzo.1"; oId "uc002kzo.1"; nearest_ref "uc002kzo.1"; class_code "="; tss_id "TSS44893"; p_id "P44658";
chr18	hg19_knownGene	exon	33751010	33751123	.	+	.	gene_id "XLOC_049400"; transcript_id "5_00134952"; exon_number "18"; gene_name "uc002kzo.1"; oId "uc002kzo.1"; nearest_ref "uc002kzo.1"; class_code "="; tss_id "TSS44893"; p_id "P44658";
chr18	hg19_knownGene	exon	33754448	33754607	.	+	.	gene_id "XLOC_049400"; transcript_id "5_00134952"; exon_number "19"; gene_name "uc002kzo.1"; oId "uc002kzo.1"; nearest_ref "uc002kzo.1"; class_code "="; tss_id "TSS44893"; p_id "P44658";
chr18	hg19_knownGene	exon	33709887	33710034	.	+	.	gene_id "XLOC_049400"; transcript_id "5_00134954"; exon_number "1"; gene_name "uc010xch.1"; oId "uc010xch.1"; nearest_ref "uc010xch.1"; class_code "="; tss_id "TSS44893"; p_id "P44657";
chr18	hg19_knownGene	exon	33713201	33713279	.	+	.	gene_id "XLOC_049400"; transcript_id "5_00134954"; exon_number "2"; gene_name "uc010xch.1"; oId "uc010xch.1"; nearest_ref "uc010xch.1"; class_code "="; tss_id "TSS44893"; p_id "P44657";
chr18	hg19_knownGene	exon	33716270	33716340	.	+	.	gene_id "XLOC_049400"; transcript_id "5_00134954"; exon_number "3"; gene_name "uc010xch.1"; oId "uc010xch.1"; nearest_ref "uc010xch.1"; class_code "="; tss_id "TSS44893"; p_id "P44657";
chr18	hg19_knownGene	exon	33718233	33718389	.	+	.	gene_id "XLOC_049400"; transcript_id "5_00134954"; exon_number "4"; gene_name "uc010xch.1"; oId "uc010xch.1"; nearest_ref "uc010xch.1"; class_code "="; tss_id "TSS44893"; p_id "P44657";
chr18	hg19_knownGene	exon	33719382	33719576	.	+	.	gene_id "XLOC_049400"; transcript_id "5_00134954"; exon_number "5"; gene_name "uc010xch.1"; oId "uc010xch.1"; nearest_ref "uc010xch.1"; class_code "="; tss_id "TSS44893"; p_id "P44657";
chr18	hg19_knownGene	exon	33721100	33721164	.	+	.	gene_id "XLOC_049400"; transcript_id "5_00134954"; exon_number "6"; gene_name "uc010xch.1"; oId "uc010xch.1"; nearest_ref "uc010xch.1"; class_code "="; tss_id "TSS44893"; p_id "P44657";
chr18	hg19_knownGene	exon	33722244	33722310	.	+	.	gene_id "XLOC_049400"; transcript_id "5_00134954"; exon_number "7"; gene_name "uc010xch.1"; oId "uc010xch.1"; nearest_ref "uc010xch.1"; class_code "="; tss_id "TSS44893"; p_id "P44657";
chr18	hg19_knownGene	exon	33722789	33722929	.	+	.	gene_id "XLOC_049400"; transcript_id "5_00134954"; exon_number "8"; gene_name "uc010xch.1"; oId "uc010xch.1"; nearest_ref "uc010xch.1"; class_code "="; tss_id "TSS44893"; p_id "P44657";
chr18	hg19_knownGene	exon	33724902	33724997	.	+	.	gene_id "XLOC_049400"; transcript_id "5_00134954"; exon_number "9"; gene_name "uc010xch.1"; oId "uc010xch.1"; nearest_ref "uc010xch.1"; class_code "="; tss_id "TSS44893"; p_id "P44657";
chr18	hg19_knownGene	exon	33725911	33726011	.	+	.	gene_id "XLOC_049400"; transcript_id "5_00134954"; exon_number "10"; gene_name "uc010xch.1"; oId "uc010xch.1"; nearest_ref "uc010xch.1"; class_code "="; tss_id "TSS44893"; p_id "P44657";
chr18	hg19_knownGene	exon	33734813	33734962	.	+	.	gene_id "XLOC_049400"; transcript_id "5_00134954"; exon_number "11"; gene_name "uc010xch.1"; oId "uc010xch.1"; nearest_ref "uc010xch.1"; class_code "="; tss_id "TSS44893"; p_id "P44657";
chr18	hg19_knownGene	exon	33736429	33736617	.	+	.	gene_id "XLOC_049400"; transcript_id "5_00134954"; exon_number "12"; gene_name "uc010xch.1"; oId "uc010xch.1"; nearest_ref "uc010xch.1"; class_code "="; tss_id "TSS44893"; p_id "P44657";
chr18	hg19_knownGene	exon	33738798	33738867	.	+	.	gene_id "XLOC_049400"; transcript_id "5_00134954"; exon_number "13"; gene_name "uc010xch.1"; oId "uc010xch.1"; nearest_ref "uc010xch.1"; class_code "="; tss_id "TSS44893"; p_id "P44657";
chr18	hg19_knownGene	exon	33739698	33739793	.	+	.	gene_id "XLOC_049400"; transcript_id "5_00134954"; exon_number "14"; gene_name "uc010xch.1"; oId "uc010xch.1"; nearest_ref "uc010xch.1"; class_code "="; tss_id "TSS44893"; p_id "P44657";
chr18	hg19_knownGene	exon	33739921	33739978	.	+	.	gene_id "XLOC_049400"; transcript_id "5_00134954"; exon_number "15"; gene_name "uc010xch.1"; oId "uc010xch.1"; nearest_ref "uc010xch.1"; class_code "="; tss_id "TSS44893"; p_id "P44657";
chr18	hg19_knownGene	exon	33740895	33740967	.	+	.	gene_id "XLOC_049400"; transcript_id "5_00134954"; exon_number "16"; gene_name "uc010xch.1"; oId "uc010xch.1"; nearest_ref "uc010xch.1"; class_code "="; tss_id "TSS44893"; p_id "P44657";
chr18	hg19_knownGene	exon	33744438	33744630	.	+	.	gene_id "XLOC_049400"; transcript_id "5_00134954"; exon_number "17"; gene_name "uc010xch.1"; oId "uc010xch.1"; nearest_ref "uc010xch.1"; class_code "="; tss_id "TSS44893"; p_id "P44657";
chr18	hg19_knownGene	exon	33747064	33747185	.	+	.	gene_id "XLOC_049400"; transcript_id "5_00134954"; exon_number "18"; gene_name "uc010xch.1"; oId "uc010xch.1"; nearest_ref "uc010xch.1"; class_code "="; tss_id "TSS44893"; p_id "P44657";
chr18	hg19_knownGene	exon	33750026	33750159	.	+	.	gene_id "XLOC_049400"; transcript_id "5_00134954"; exon_number "19"; gene_name "uc010xch.1"; oId "uc010xch.1"; nearest_ref "uc010xch.1"; class_code "="; tss_id "TSS44893"; p_id "P44657";
chr18	hg19_knownGene	exon	33751010	33751123	.	+	.	gene_id "XLOC_049400"; transcript_id "5_00134954"; exon_number "20"; gene_name "uc010xch.1"; oId "uc010xch.1"; nearest_ref "uc010xch.1"; class_code "="; tss_id "TSS44893"; p_id "P44657";
chr18	hg19_knownGene	exon	33754448	33754607	.	+	.	gene_id "XLOC_049400"; transcript_id "5_00134954"; exon_number "21"; gene_name "uc010xch.1"; oId "uc010xch.1"; nearest_ref "uc010xch.1"; class_code "="; tss_id "TSS44893"; p_id "P44657";
chr18	hg19_knownGene	exon	33709887	33710034	.	+	.	gene_id "XLOC_049400"; transcript_id "5_00134953"; exon_number "1"; gene_name "uc010xcg.1"; oId "uc010xcg.1"; nearest_ref "uc010xcg.1"; class_code "="; tss_id "TSS44893"; p_id "P44656";
chr18	hg19_knownGene	exon	33713201	33713279	.	+	.	gene_id "XLOC_049400"; transcript_id "5_00134953"; exon_number "2"; gene_name "uc010xcg.1"; oId "uc010xcg.1"; nearest_ref "uc010xcg.1"; class_code "="; tss_id "TSS44893"; p_id "P44656";
chr18	hg19_knownGene	exon	33716270	33716340	.	+	.	gene_id "XLOC_049400"; transcript_id "5_00134953"; exon_number "3"; gene_name "uc010xcg.1"; oId "uc010xcg.1"; nearest_ref "uc010xcg.1"; class_code "="; tss_id "TSS44893"; p_id "P44656";
chr18	hg19_knownGene	exon	33718233	33718389	.	+	.	gene_id "XLOC_049400"; transcript_id "5_00134953"; exon_number "4"; gene_name "uc010xcg.1"; oId "uc010xcg.1"; nearest_ref "uc010xcg.1"; class_code "="; tss_id "TSS44893"; p_id "P44656";
chr18	hg19_knownGene	exon	33718758	33718835	.	+	.	gene_id "XLOC_049400"; transcript_id "5_00134953"; exon_number "5"; gene_name "uc010xcg.1"; oId "uc010xcg.1"; nearest_ref "uc010xcg.1"; class_code "="; tss_id "TSS44893"; p_id "P44656";
chr18	hg19_knownGene	exon	33719382	33719576	.	+	.	gene_id "XLOC_049400"; transcript_id "5_00134953"; exon_number "6"; gene_name "uc010xcg.1"; oId "uc010xcg.1"; nearest_ref "uc010xcg.1"; class_code "="; tss_id "TSS44893"; p_id "P44656";
chr18	hg19_knownGene	exon	33721100	33721164	.	+	.	gene_id "XLOC_049400"; transcript_id "5_00134953"; exon_number "7"; gene_name "uc010xcg.1"; oId "uc010xcg.1"; nearest_ref "uc010xcg.1"; class_code "="; tss_id "TSS44893"; p_id "P44656";
chr18	hg19_knownGene	exon	33722244	33722310	.	+	.	gene_id "XLOC_049400"; transcript_id "5_00134953"; exon_number "8"; gene_name "uc010xcg.1"; oId "uc010xcg.1"; nearest_ref "uc010xcg.1"; class_code "="; tss_id "TSS44893"; p_id "P44656";
chr18	hg19_knownGene	exon	33722789	33722929	.	+	.	gene_id "XLOC_049400"; transcript_id "5_00134953"; exon_number "9"; gene_name "uc010xcg.1"; oId "uc010xcg.1"; nearest_ref "uc010xcg.1"; class_code "="; tss_id "TSS44893"; p_id "P44656";
chr18	hg19_knownGene	exon	33724902	33724997	.	+	.	gene_id "XLOC_049400"; transcript_id "5_00134953"; exon_number "10"; gene_name "uc010xcg.1"; oId "uc010xcg.1"; nearest_ref "uc010xcg.1"; class_code "="; tss_id "TSS44893"; p_id "P44656";
chr18	hg19_knownGene	exon	33725911	33726011	.	+	.	gene_id "XLOC_049400"; transcript_id "5_00134953"; exon_number "11"; gene_name "uc010xcg.1"; oId "uc010xcg.1"; nearest_ref "uc010xcg.1"; class_code "="; tss_id "TSS44893"; p_id "P44656";
chr18	hg19_knownGene	exon	33726213	33726344	.	+	.	gene_id "XLOC_049400"; transcript_id "5_00134953"; exon_number "12"; gene_name "uc010xcg.1"; oId "uc010xcg.1"; nearest_ref "uc010xcg.1"; class_code "="; tss_id "TSS44893"; p_id "P44656";
chr18	hg19_knownGene	exon	33734813	33734962	.	+	.	gene_id "XLOC_049400"; transcript_id "5_00134953"; exon_number "13"; gene_name "uc010xcg.1"; oId "uc010xcg.1"; nearest_ref "uc010xcg.1"; class_code "="; tss_id "TSS44893"; p_id "P44656";
chr18	hg19_knownGene	exon	33736429	33736617	.	+	.	gene_id "XLOC_049400"; transcript_id "5_00134953"; exon_number "14"; gene_name "uc010xcg.1"; oId "uc010xcg.1"; nearest_ref "uc010xcg.1"; class_code "="; tss_id "TSS44893"; p_id "P44656";
chr18	hg19_knownGene	exon	33738798	33738867	.	+	.	gene_id "XLOC_049400"; transcript_id "5_00134953"; exon_number "15"; gene_name "uc010xcg.1"; oId "uc010xcg.1"; nearest_ref "uc010xcg.1"; class_code "="; tss_id "TSS44893"; p_id "P44656";
chr18	hg19_knownGene	exon	33739698	33739793	.	+	.	gene_id "XLOC_049400"; transcript_id "5_00134953"; exon_number "16"; gene_name "uc010xcg.1"; oId "uc010xcg.1"; nearest_ref "uc010xcg.1"; class_code "="; tss_id "TSS44893"; p_id "P44656";
chr18	hg19_knownGene	exon	33739921	33739978	.	+	.	gene_id "XLOC_049400"; transcript_id "5_00134953"; exon_number "17"; gene_name "uc010xcg.1"; oId "uc010xcg.1"; nearest_ref "uc010xcg.1"; class_code "="; tss_id "TSS44893"; p_id "P44656";
chr18	hg19_knownGene	exon	33740895	33740967	.	+	.	gene_id "XLOC_049400"; transcript_id "5_00134953"; exon_number "18"; gene_name "uc010xcg.1"; oId "uc010xcg.1"; nearest_ref "uc010xcg.1"; class_code "="; tss_id "TSS44893"; p_id "P44656";
chr18	hg19_knownGene	exon	33744438	33744630	.	+	.	gene_id "XLOC_049400"; transcript_id "5_00134953"; exon_number "19"; gene_name "uc010xcg.1"; oId "uc010xcg.1"; nearest_ref "uc010xcg.1"; class_code "="; tss_id "TSS44893"; p_id "P44656";
chr18	hg19_knownGene	exon	33747064	33747185	.	+	.	gene_id "XLOC_049400"; transcript_id "5_00134953"; exon_number "20"; gene_name "uc010xcg.1"; oId "uc010xcg.1"; nearest_ref "uc010xcg.1"; class_code "="; tss_id "TSS44893"; p_id "P44656";
chr18	hg19_knownGene	exon	33750026	33750159	.	+	.	gene_id "XLOC_049400"; transcript_id "5_00134953"; exon_number "21"; gene_name "uc010xcg.1"; oId "uc010xcg.1"; nearest_ref "uc010xcg.1"; class_code "="; tss_id "TSS44893"; p_id "P44656";
chr18	hg19_knownGene	exon	33751010	33751123	.	+	.	gene_id "XLOC_049400"; transcript_id "5_00134953"; exon_number "22"; gene_name "uc010xcg.1"; oId "uc010xcg.1"; nearest_ref "uc010xcg.1"; class_code "="; tss_id "TSS44893"; p_id "P44656";
chr18	hg19_knownGene	exon	33754448	33754607	.	+	.	gene_id "XLOC_049400"; transcript_id "5_00134953"; exon_number "23"; gene_name "uc010xcg.1"; oId "uc010xcg.1"; nearest_ref "uc010xcg.1"; class_code "="; tss_id "TSS44893"; p_id "P44656";
chr18	hg19_knownGene	exon	33709887	33710034	.	+	.	gene_id "XLOC_049400"; transcript_id "5_00134951"; exon_number "1"; gene_name "uc002kzn.1"; oId "uc002kzn.1"; nearest_ref "uc002kzn.1"; class_code "="; tss_id "TSS44893"; p_id "P44660";
chr18	hg19_knownGene	exon	33713201	33713279	.	+	.	gene_id "XLOC_049400"; transcript_id "5_00134951"; exon_number "2"; gene_name "uc002kzn.1"; oId "uc002kzn.1"; nearest_ref "uc002kzn.1"; class_code "="; tss_id "TSS44893"; p_id "P44660";
chr18	hg19_knownGene	exon	33716270	33716340	.	+	.	gene_id "XLOC_049400"; transcript_id "5_00134951"; exon_number "3"; gene_name "uc002kzn.1"; oId "uc002kzn.1"; nearest_ref "uc002kzn.1"; class_code "="; tss_id "TSS44893"; p_id "P44660";
chr18	hg19_knownGene	exon	33718233	33718389	.	+	.	gene_id "XLOC_049400"; transcript_id "5_00134951"; exon_number "4"; gene_name "uc002kzn.1"; oId "uc002kzn.1"; nearest_ref "uc002kzn.1"; class_code "="; tss_id "TSS44893"; p_id "P44660";
chr18	hg19_knownGene	exon	33721100	33721164	.	+	.	gene_id "XLOC_049400"; transcript_id "5_00134951"; exon_number "5"; gene_name "uc002kzn.1"; oId "uc002kzn.1"; nearest_ref "uc002kzn.1"; class_code "="; tss_id "TSS44893"; p_id "P44660";
chr18	hg19_knownGene	exon	33722244	33722310	.	+	.	gene_id "XLOC_049400"; transcript_id "5_00134951"; exon_number "6"; gene_name "uc002kzn.1"; oId "uc002kzn.1"; nearest_ref "uc002kzn.1"; class_code "="; tss_id "TSS44893"; p_id "P44660";
chr18	hg19_knownGene	exon	33722789	33722929	.	+	.	gene_id "XLOC_049400"; transcript_id "5_00134951"; exon_number "7"; gene_name "uc002kzn.1"; oId "uc002kzn.1"; nearest_ref "uc002kzn.1"; class_code "="; tss_id "TSS44893"; p_id "P44660";
chr18	hg19_knownGene	exon	33724902	33724997	.	+	.	gene_id "XLOC_049400"; transcript_id "5_00134951"; exon_number "8"; gene_name "uc002kzn.1"; oId "uc002kzn.1"; nearest_ref "uc002kzn.1"; class_code "="; tss_id "TSS44893"; p_id "P44660";
chr18	hg19_knownGene	exon	33725911	33726011	.	+	.	gene_id "XLOC_049400"; transcript_id "5_00134951"; exon_number "9"; gene_name "uc002kzn.1"; oId "uc002kzn.1"; nearest_ref "uc002kzn.1"; class_code "="; tss_id "TSS44893"; p_id "P44660";
chr18	hg19_knownGene	exon	33734813	33734962	.	+	.	gene_id "XLOC_049400"; transcript_id "5_00134951"; exon_number "10"; gene_name "uc002kzn.1"; oId "uc002kzn.1"; nearest_ref "uc002kzn.1"; class_code "="; tss_id "TSS44893"; p_id "P44660";
chr18	hg19_knownGene	exon	33736429	33736617	.	+	.	gene_id "XLOC_049400"; transcript_id "5_00134951"; exon_number "11"; gene_name "uc002kzn.1"; oId "uc002kzn.1"; nearest_ref "uc002kzn.1"; class_code "="; tss_id "TSS44893"; p_id "P44660";
chr18	hg19_knownGene	exon	33738798	33738867	.	+	.	gene_id "XLOC_049400"; transcript_id "5_00134951"; exon_number "12"; gene_name "uc002kzn.1"; oId "uc002kzn.1"; nearest_ref "uc002kzn.1"; class_code "="; tss_id "TSS44893"; p_id "P44660";
chr18	hg19_knownGene	exon	33739698	33739793	.	+	.	gene_id "XLOC_049400"; transcript_id "5_00134951"; exon_number "13"; gene_name "uc002kzn.1"; oId "uc002kzn.1"; nearest_ref "uc002kzn.1"; class_code "="; tss_id "TSS44893"; p_id "P44660";
chr18	hg19_knownGene	exon	33739921	33739978	.	+	.	gene_id "XLOC_049400"; transcript_id "5_00134951"; exon_number "14"; gene_name "uc002kzn.1"; oId "uc002kzn.1"; nearest_ref "uc002kzn.1"; class_code "="; tss_id "TSS44893"; p_id "P44660";
chr18	hg19_knownGene	exon	33740895	33740967	.	+	.	gene_id "XLOC_049400"; transcript_id "5_00134951"; exon_number "15"; gene_name "uc002kzn.1"; oId "uc002kzn.1"; nearest_ref "uc002kzn.1"; class_code "="; tss_id "TSS44893"; p_id "P44660";
chr18	hg19_knownGene	exon	33744438	33744630	.	+	.	gene_id "XLOC_049400"; transcript_id "5_00134951"; exon_number "16"; gene_name "uc002kzn.1"; oId "uc002kzn.1"; nearest_ref "uc002kzn.1"; class_code "="; tss_id "TSS44893"; p_id "P44660";
chr18	hg19_knownGene	exon	33747064	33747185	.	+	.	gene_id "XLOC_049400"; transcript_id "5_00134951"; exon_number "17"; gene_name "uc002kzn.1"; oId "uc002kzn.1"; nearest_ref "uc002kzn.1"; class_code "="; tss_id "TSS44893"; p_id "P44660";
chr18	hg19_knownGene	exon	33750026	33750159	.	+	.	gene_id "XLOC_049400"; transcript_id "5_00134951"; exon_number "18"; gene_name "uc002kzn.1"; oId "uc002kzn.1"; nearest_ref "uc002kzn.1"; class_code "="; tss_id "TSS44893"; p_id "P44660";
chr18	hg19_knownGene	exon	33751010	33751123	.	+	.	gene_id "XLOC_049400"; transcript_id "5_00134951"; exon_number "19"; gene_name "uc002kzn.1"; oId "uc002kzn.1"; nearest_ref "uc002kzn.1"; class_code "="; tss_id "TSS44893"; p_id "P44660";
chr18	hg19_knownGene	exon	33754448	33754607	.	+	.	gene_id "XLOC_049400"; transcript_id "5_00134951"; exon_number "20"; gene_name "uc002kzn.1"; oId "uc002kzn.1"; nearest_ref "uc002kzn.1"; class_code "="; tss_id "TSS44893"; p_id "P44660";
chr18	hg19_knownGene	exon	33709887	33710034	.	+	.	gene_id "XLOC_049400"; transcript_id "5_00134949"; exon_number "1"; gene_name "uc002kzl.1"; oId "uc002kzl.1"; nearest_ref "uc002kzl.1"; class_code "="; tss_id "TSS44893";
chr18	hg19_knownGene	exon	33713201	33713279	.	+	.	gene_id "XLOC_049400"; transcript_id "5_00134949"; exon_number "2"; gene_name "uc002kzl.1"; oId "uc002kzl.1"; nearest_ref "uc002kzl.1"; class_code "="; tss_id "TSS44893";
chr18	hg19_knownGene	exon	33716270	33716340	.	+	.	gene_id "XLOC_049400"; transcript_id "5_00134949"; exon_number "3"; gene_name "uc002kzl.1"; oId "uc002kzl.1"; nearest_ref "uc002kzl.1"; class_code "="; tss_id "TSS44893";
chr18	hg19_knownGene	exon	33718233	33718389	.	+	.	gene_id "XLOC_049400"; transcript_id "5_00134949"; exon_number "4"; gene_name "uc002kzl.1"; oId "uc002kzl.1"; nearest_ref "uc002kzl.1"; class_code "="; tss_id "TSS44893";
chr18	hg19_knownGene	exon	33718758	33718835	.	+	.	gene_id "XLOC_049400"; transcript_id "5_00134949"; exon_number "5"; gene_name "uc002kzl.1"; oId "uc002kzl.1"; nearest_ref "uc002kzl.1"; class_code "="; tss_id "TSS44893";
chr18	hg19_knownGene	exon	33721100	33721164	.	+	.	gene_id "XLOC_049400"; transcript_id "5_00134949"; exon_number "6"; gene_name "uc002kzl.1"; oId "uc002kzl.1"; nearest_ref "uc002kzl.1"; class_code "="; tss_id "TSS44893";
chr18	hg19_knownGene	exon	33722244	33722310	.	+	.	gene_id "XLOC_049400"; transcript_id "5_00134949"; exon_number "7"; gene_name "uc002kzl.1"; oId "uc002kzl.1"; nearest_ref "uc002kzl.1"; class_code "="; tss_id "TSS44893";
chr18	hg19_knownGene	exon	33722789	33722929	.	+	.	gene_id "XLOC_049400"; transcript_id "5_00134949"; exon_number "8"; gene_name "uc002kzl.1"; oId "uc002kzl.1"; nearest_ref "uc002kzl.1"; class_code "="; tss_id "TSS44893";
chr18	hg19_knownGene	exon	33724902	33724997	.	+	.	gene_id "XLOC_049400"; transcript_id "5_00134949"; exon_number "9"; gene_name "uc002kzl.1"; oId "uc002kzl.1"; nearest_ref "uc002kzl.1"; class_code "="; tss_id "TSS44893";
chr18	hg19_knownGene	exon	33725911	33726011	.	+	.	gene_id "XLOC_049400"; transcript_id "5_00134949"; exon_number "10"; gene_name "uc002kzl.1"; oId "uc002kzl.1"; nearest_ref "uc002kzl.1"; class_code "="; tss_id "TSS44893";
chr18	hg19_knownGene	exon	33726213	33726344	.	+	.	gene_id "XLOC_049400"; transcript_id "5_00134949"; exon_number "11"; gene_name "uc002kzl.1"; oId "uc002kzl.1"; nearest_ref "uc002kzl.1"; class_code "="; tss_id "TSS44893";
chr18	hg19_knownGene	exon	33734813	33734962	.	+	.	gene_id "XLOC_049400"; transcript_id "5_00134949"; exon_number "12"; gene_name "uc002kzl.1"; oId "uc002kzl.1"; nearest_ref "uc002kzl.1"; class_code "="; tss_id "TSS44893";
chr18	hg19_knownGene	exon	33736429	33736617	.	+	.	gene_id "XLOC_049400"; transcript_id "5_00134949"; exon_number "13"; gene_name "uc002kzl.1"; oId "uc002kzl.1"; nearest_ref "uc002kzl.1"; class_code "="; tss_id "TSS44893";
chr18	hg19_knownGene	exon	33738798	33738867	.	+	.	gene_id "XLOC_049400"; transcript_id "5_00134949"; exon_number "14"; gene_name "uc002kzl.1"; oId "uc002kzl.1"; nearest_ref "uc002kzl.1"; class_code "="; tss_id "TSS44893";
chr18	hg19_knownGene	exon	33739698	33739793	.	+	.	gene_id "XLOC_049400"; transcript_id "5_00134949"; exon_number "15"; gene_name "uc002kzl.1"; oId "uc002kzl.1"; nearest_ref "uc002kzl.1"; class_code "="; tss_id "TSS44893";
chr18	hg19_knownGene	exon	33739921	33739978	.	+	.	gene_id "XLOC_049400"; transcript_id "5_00134949"; exon_number "16"; gene_name "uc002kzl.1"; oId "uc002kzl.1"; nearest_ref "uc002kzl.1"; class_code "="; tss_id "TSS44893";
chr18	hg19_knownGene	exon	33740895	33740967	.	+	.	gene_id "XLOC_049400"; transcript_id "5_00134949"; exon_number "17"; gene_name "uc002kzl.1"; oId "uc002kzl.1"; nearest_ref "uc002kzl.1"; class_code "="; tss_id "TSS44893";
chr18	hg19_knownGene	exon	33744438	33744630	.	+	.	gene_id "XLOC_049400"; transcript_id "5_00134949"; exon_number "18"; gene_name "uc002kzl.1"; oId "uc002kzl.1"; nearest_ref "uc002kzl.1"; class_code "="; tss_id "TSS44893";
chr18	hg19_knownGene	exon	33747116	33747185	.	+	.	gene_id "XLOC_049400"; transcript_id "5_00134949"; exon_number "19"; gene_name "uc002kzl.1"; oId "uc002kzl.1"; nearest_ref "uc002kzl.1"; class_code "="; tss_id "TSS44893";
chr18	hg19_knownGene	exon	33750026	33750159	.	+	.	gene_id "XLOC_049400"; transcript_id "5_00134949"; exon_number "20"; gene_name "uc002kzl.1"; oId "uc002kzl.1"; nearest_ref "uc002kzl.1"; class_code "="; tss_id "TSS44893";
chr18	hg19_knownGene	exon	33751010	33751123	.	+	.	gene_id "XLOC_049400"; transcript_id "5_00134949"; exon_number "21"; gene_name "uc002kzl.1"; oId "uc002kzl.1"; nearest_ref "uc002kzl.1"; class_code "="; tss_id "TSS44893";
chr18	hg19_knownGene	exon	33754448	33754607	.	+	.	gene_id "XLOC_049400"; transcript_id "5_00134949"; exon_number "22"; gene_name "uc002kzl.1"; oId "uc002kzl.1"; nearest_ref "uc002kzl.1"; class_code "="; tss_id "TSS44893";
chr18	hg19_knownGene	exon	33709887	33710034	.	+	.	gene_id "XLOC_049400"; transcript_id "5_00134948"; exon_number "1"; gene_name "uc002kzk.1"; oId "uc002kzk.1"; nearest_ref "uc002kzk.1"; class_code "="; tss_id "TSS44893"; p_id "P44661";
chr18	hg19_knownGene	exon	33713201	33713279	.	+	.	gene_id "XLOC_049400"; transcript_id "5_00134948"; exon_number "2"; gene_name "uc002kzk.1"; oId "uc002kzk.1"; nearest_ref "uc002kzk.1"; class_code "="; tss_id "TSS44893"; p_id "P44661";
chr18	hg19_knownGene	exon	33716270	33716340	.	+	.	gene_id "XLOC_049400"; transcript_id "5_00134948"; exon_number "3"; gene_name "uc002kzk.1"; oId "uc002kzk.1"; nearest_ref "uc002kzk.1"; class_code "="; tss_id "TSS44893"; p_id "P44661";
chr18	hg19_knownGene	exon	33718233	33718389	.	+	.	gene_id "XLOC_049400"; transcript_id "5_00134948"; exon_number "4"; gene_name "uc002kzk.1"; oId "uc002kzk.1"; nearest_ref "uc002kzk.1"; class_code "="; tss_id "TSS44893"; p_id "P44661";
chr18	hg19_knownGene	exon	33718758	33718835	.	+	.	gene_id "XLOC_049400"; transcript_id "5_00134948"; exon_number "5"; gene_name "uc002kzk.1"; oId "uc002kzk.1"; nearest_ref "uc002kzk.1"; class_code "="; tss_id "TSS44893"; p_id "P44661";
chr18	hg19_knownGene	exon	33721100	33721164	.	+	.	gene_id "XLOC_049400"; transcript_id "5_00134948"; exon_number "6"; gene_name "uc002kzk.1"; oId "uc002kzk.1"; nearest_ref "uc002kzk.1"; class_code "="; tss_id "TSS44893"; p_id "P44661";
chr18	hg19_knownGene	exon	33722244	33722310	.	+	.	gene_id "XLOC_049400"; transcript_id "5_00134948"; exon_number "7"; gene_name "uc002kzk.1"; oId "uc002kzk.1"; nearest_ref "uc002kzk.1"; class_code "="; tss_id "TSS44893"; p_id "P44661";
chr18	hg19_knownGene	exon	33722789	33722929	.	+	.	gene_id "XLOC_049400"; transcript_id "5_00134948"; exon_number "8"; gene_name "uc002kzk.1"; oId "uc002kzk.1"; nearest_ref "uc002kzk.1"; class_code "="; tss_id "TSS44893"; p_id "P44661";
chr18	hg19_knownGene	exon	33724902	33724997	.	+	.	gene_id "XLOC_049400"; transcript_id "5_00134948"; exon_number "9"; gene_name "uc002kzk.1"; oId "uc002kzk.1"; nearest_ref "uc002kzk.1"; class_code "="; tss_id "TSS44893"; p_id "P44661";
chr18	hg19_knownGene	exon	33725911	33726011	.	+	.	gene_id "XLOC_049400"; transcript_id "5_00134948"; exon_number "10"; gene_name "uc002kzk.1"; oId "uc002kzk.1"; nearest_ref "uc002kzk.1"; class_code "="; tss_id "TSS44893"; p_id "P44661";
chr18	hg19_knownGene	exon	33726213	33726344	.	+	.	gene_id "XLOC_049400"; transcript_id "5_00134948"; exon_number "11"; gene_name "uc002kzk.1"; oId "uc002kzk.1"; nearest_ref "uc002kzk.1"; class_code "="; tss_id "TSS44893"; p_id "P44661";
chr18	hg19_knownGene	exon	33734813	33734962	.	+	.	gene_id "XLOC_049400"; transcript_id "5_00134948"; exon_number "12"; gene_name "uc002kzk.1"; oId "uc002kzk.1"; nearest_ref "uc002kzk.1"; class_code "="; tss_id "TSS44893"; p_id "P44661";
chr18	hg19_knownGene	exon	33736429	33736617	.	+	.	gene_id "XLOC_049400"; transcript_id "5_00134948"; exon_number "13"; gene_name "uc002kzk.1"; oId "uc002kzk.1"; nearest_ref "uc002kzk.1"; class_code "="; tss_id "TSS44893"; p_id "P44661";
chr18	hg19_knownGene	exon	33738798	33738867	.	+	.	gene_id "XLOC_049400"; transcript_id "5_00134948"; exon_number "14"; gene_name "uc002kzk.1"; oId "uc002kzk.1"; nearest_ref "uc002kzk.1"; class_code "="; tss_id "TSS44893"; p_id "P44661";
chr18	hg19_knownGene	exon	33739698	33739793	.	+	.	gene_id "XLOC_049400"; transcript_id "5_00134948"; exon_number "15"; gene_name "uc002kzk.1"; oId "uc002kzk.1"; nearest_ref "uc002kzk.1"; class_code "="; tss_id "TSS44893"; p_id "P44661";
chr18	hg19_knownGene	exon	33739921	33739978	.	+	.	gene_id "XLOC_049400"; transcript_id "5_00134948"; exon_number "16"; gene_name "uc002kzk.1"; oId "uc002kzk.1"; nearest_ref "uc002kzk.1"; class_code "="; tss_id "TSS44893"; p_id "P44661";
chr18	hg19_knownGene	exon	33740895	33740967	.	+	.	gene_id "XLOC_049400"; transcript_id "5_00134948"; exon_number "17"; gene_name "uc002kzk.1"; oId "uc002kzk.1"; nearest_ref "uc002kzk.1"; class_code "="; tss_id "TSS44893"; p_id "P44661";
chr18	hg19_knownGene	exon	33744438	33744630	.	+	.	gene_id "XLOC_049400"; transcript_id "5_00134948"; exon_number "18"; gene_name "uc002kzk.1"; oId "uc002kzk.1"; nearest_ref "uc002kzk.1"; class_code "="; tss_id "TSS44893"; p_id "P44661";
chr18	hg19_knownGene	exon	33747064	33747185	.	+	.	gene_id "XLOC_049400"; transcript_id "5_00134948"; exon_number "19"; gene_name "uc002kzk.1"; oId "uc002kzk.1"; nearest_ref "uc002kzk.1"; class_code "="; tss_id "TSS44893"; p_id "P44661";
chr18	hg19_knownGene	exon	33750026	33750159	.	+	.	gene_id "XLOC_049400"; transcript_id "5_00134948"; exon_number "20"; gene_name "uc002kzk.1"; oId "uc002kzk.1"; nearest_ref "uc002kzk.1"; class_code "="; tss_id "TSS44893"; p_id "P44661";
chr18	hg19_knownGene	exon	33751010	33751123	.	+	.	gene_id "XLOC_049400"; transcript_id "5_00134948"; exon_number "21"; gene_name "uc002kzk.1"; oId "uc002kzk.1"; nearest_ref "uc002kzk.1"; class_code "="; tss_id "TSS44893"; p_id "P44661";
chr18	hg19_knownGene	exon	33754448	33754607	.	+	.	gene_id "XLOC_049400"; transcript_id "5_00134948"; exon_number "22"; gene_name "uc002kzk.1"; oId "uc002kzk.1"; nearest_ref "uc002kzk.1"; class_code "="; tss_id "TSS44893"; p_id "P44661";
chr18	Cufflinks	exon	33755922	33757605	.	+	.	gene_id "XLOC_049401"; transcript_id "5_00136393"; exon_number "1"; gene_name "uc010xcg.1"; oId "upf3.10006.1"; nearest_ref "uc010xcg.1"; class_code "p";
chr18	Cufflinks	exon	33757790	33758199	.	+	.	gene_id "XLOC_049402"; transcript_id "5_00134955"; exon_number "1"; oId "SC3.9552.1"; class_code "u";
chr18	Cufflinks	exon	33758205	33758446	.	+	.	gene_id "XLOC_049403"; transcript_id "5_00136630"; exon_number "1"; oId "upf1_r4.17392.1"; class_code "u";
chr18	Cufflinks	exon	33758883	33759230	.	+	.	gene_id "XLOC_049404"; transcript_id "5_00136631"; exon_number "1"; oId "upf1_r4.17391.1"; class_code "u";
chr18	Cufflinks	exon	33759473	33760463	.	+	.	gene_id "XLOC_049405"; transcript_id "5_00136003"; exon_number "1"; gene_name "uc002kzp.2"; oId "upf1_r4.17393.1"; nearest_ref "uc002kzp.2"; class_code "x";
chr18	Cufflinks	exon	33767480	33767644	.	+	.	gene_id "XLOC_049406"; transcript_id "5_00134956"; exon_number "1"; gene_name "uc002kzq.3"; oId "SC3.uc002kzq.3.2"; nearest_ref "uc002kzq.3"; class_code "j"; tss_id "TSS44894";
chr18	Cufflinks	exon	33775220	33775309	.	+	.	gene_id "XLOC_049406"; transcript_id "5_00134956"; exon_number "2"; gene_name "uc002kzq.3"; oId "SC3.uc002kzq.3.2"; nearest_ref "uc002kzq.3"; class_code "j"; tss_id "TSS44894";
chr18	Cufflinks	exon	33778653	33778719	.	+	.	gene_id "XLOC_049406"; transcript_id "5_00134956"; exon_number "3"; gene_name "uc002kzq.3"; oId "SC3.uc002kzq.3.2"; nearest_ref "uc002kzq.3"; class_code "j"; tss_id "TSS44894";
chr18	Cufflinks	exon	33779865	33780287	.	+	.	gene_id "XLOC_049406"; transcript_id "5_00134956"; exon_number "4"; gene_name "uc002kzq.3"; oId "SC3.uc002kzq.3.2"; nearest_ref "uc002kzq.3"; class_code "j"; tss_id "TSS44894";
chr18	Cufflinks	exon	33783076	33783152	.	+	.	gene_id "XLOC_049406"; transcript_id "5_00134956"; exon_number "5"; gene_name "uc002kzq.3"; oId "SC3.uc002kzq.3.2"; nearest_ref "uc002kzq.3"; class_code "j"; tss_id "TSS44894";
chr18	Cufflinks	exon	33785040	33785239	.	+	.	gene_id "XLOC_049406"; transcript_id "5_00134956"; exon_number "6"; gene_name "uc002kzq.3"; oId "SC3.uc002kzq.3.2"; nearest_ref "uc002kzq.3"; class_code "j"; tss_id "TSS44894";
chr18	Cufflinks	exon	33793329	33793445	.	+	.	gene_id "XLOC_049406"; transcript_id "5_00134956"; exon_number "7"; gene_name "uc002kzq.3"; oId "SC3.uc002kzq.3.2"; nearest_ref "uc002kzq.3"; class_code "j"; tss_id "TSS44894";
chr18	Cufflinks	exon	33795479	33795940	.	+	.	gene_id "XLOC_049406"; transcript_id "5_00134956"; exon_number "8"; gene_name "uc002kzq.3"; oId "SC3.uc002kzq.3.2"; nearest_ref "uc002kzq.3"; class_code "j"; tss_id "TSS44894";
chr18	Cufflinks	exon	33800018	33800180	.	+	.	gene_id "XLOC_049406"; transcript_id "5_00134956"; exon_number "9"; gene_name "uc002kzq.3"; oId "SC3.uc002kzq.3.2"; nearest_ref "uc002kzq.3"; class_code "j"; tss_id "TSS44894";
chr18	Cufflinks	exon	33828885	33828963	.	+	.	gene_id "XLOC_049406"; transcript_id "5_00134956"; exon_number "10"; gene_name "uc002kzq.3"; oId "SC3.uc002kzq.3.2"; nearest_ref "uc002kzq.3"; class_code "j"; tss_id "TSS44894";
chr18	Cufflinks	exon	33831122	33831246	.	+	.	gene_id "XLOC_049406"; transcript_id "5_00134956"; exon_number "11"; gene_name "uc002kzq.3"; oId "SC3.uc002kzq.3.2"; nearest_ref "uc002kzq.3"; class_code "j"; tss_id "TSS44894";
chr18	Cufflinks	exon	33836931	33837036	.	+	.	gene_id "XLOC_049406"; transcript_id "5_00134956"; exon_number "12"; gene_name "uc002kzq.3"; oId "SC3.uc002kzq.3.2"; nearest_ref "uc002kzq.3"; class_code "j"; tss_id "TSS44894";
chr18	Cufflinks	exon	33840000	33840138	.	+	.	gene_id "XLOC_049406"; transcript_id "5_00134956"; exon_number "13"; gene_name "uc002kzq.3"; oId "SC3.uc002kzq.3.2"; nearest_ref "uc002kzq.3"; class_code "j"; tss_id "TSS44894";
chr18	Cufflinks	exon	33846712	33846816	.	+	.	gene_id "XLOC_049406"; transcript_id "5_00134956"; exon_number "14"; gene_name "uc002kzq.3"; oId "SC3.uc002kzq.3.2"; nearest_ref "uc002kzq.3"; class_code "j"; tss_id "TSS44894";
chr18	Cufflinks	exon	33848496	33850531	.	+	.	gene_id "XLOC_049406"; transcript_id "5_00134956"; exon_number "15"; gene_name "uc002kzq.3"; oId "SC3.uc002kzq.3.2"; nearest_ref "uc002kzq.3"; class_code "j"; tss_id "TSS44894";
chr18	Cufflinks	exon	33767480	33767644	.	+	.	gene_id "XLOC_049406"; transcript_id "5_00134957"; exon_number "1"; gene_name "uc002kzq.3"; oId "SC4.uc002kzq.3.2"; nearest_ref "uc002kzq.3"; class_code "="; tss_id "TSS44894"; p_id "P44662";
chr18	Cufflinks	exon	33775220	33775309	.	+	.	gene_id "XLOC_049406"; transcript_id "5_00134957"; exon_number "2"; gene_name "uc002kzq.3"; oId "SC4.uc002kzq.3.2"; nearest_ref "uc002kzq.3"; class_code "="; tss_id "TSS44894"; p_id "P44662";
chr18	Cufflinks	exon	33778653	33778719	.	+	.	gene_id "XLOC_049406"; transcript_id "5_00134957"; exon_number "3"; gene_name "uc002kzq.3"; oId "SC4.uc002kzq.3.2"; nearest_ref "uc002kzq.3"; class_code "="; tss_id "TSS44894"; p_id "P44662";
chr18	Cufflinks	exon	33779646	33780287	.	+	.	gene_id "XLOC_049406"; transcript_id "5_00134957"; exon_number "4"; gene_name "uc002kzq.3"; oId "SC4.uc002kzq.3.2"; nearest_ref "uc002kzq.3"; class_code "="; tss_id "TSS44894"; p_id "P44662";
chr18	Cufflinks	exon	33783076	33783152	.	+	.	gene_id "XLOC_049406"; transcript_id "5_00134957"; exon_number "5"; gene_name "uc002kzq.3"; oId "SC4.uc002kzq.3.2"; nearest_ref "uc002kzq.3"; class_code "="; tss_id "TSS44894"; p_id "P44662";
chr18	Cufflinks	exon	33785040	33785239	.	+	.	gene_id "XLOC_049406"; transcript_id "5_00134957"; exon_number "6"; gene_name "uc002kzq.3"; oId "SC4.uc002kzq.3.2"; nearest_ref "uc002kzq.3"; class_code "="; tss_id "TSS44894"; p_id "P44662";
chr18	Cufflinks	exon	33793329	33793445	.	+	.	gene_id "XLOC_049406"; transcript_id "5_00134957"; exon_number "7"; gene_name "uc002kzq.3"; oId "SC4.uc002kzq.3.2"; nearest_ref "uc002kzq.3"; class_code "="; tss_id "TSS44894"; p_id "P44662";
chr18	Cufflinks	exon	33795479	33795940	.	+	.	gene_id "XLOC_049406"; transcript_id "5_00134957"; exon_number "8"; gene_name "uc002kzq.3"; oId "SC4.uc002kzq.3.2"; nearest_ref "uc002kzq.3"; class_code "="; tss_id "TSS44894"; p_id "P44662";
chr18	Cufflinks	exon	33800018	33800180	.	+	.	gene_id "XLOC_049406"; transcript_id "5_00134957"; exon_number "9"; gene_name "uc002kzq.3"; oId "SC4.uc002kzq.3.2"; nearest_ref "uc002kzq.3"; class_code "="; tss_id "TSS44894"; p_id "P44662";
chr18	Cufflinks	exon	33828885	33828963	.	+	.	gene_id "XLOC_049406"; transcript_id "5_00134957"; exon_number "10"; gene_name "uc002kzq.3"; oId "SC4.uc002kzq.3.2"; nearest_ref "uc002kzq.3"; class_code "="; tss_id "TSS44894"; p_id "P44662";
chr18	Cufflinks	exon	33831122	33831246	.	+	.	gene_id "XLOC_049406"; transcript_id "5_00134957"; exon_number "11"; gene_name "uc002kzq.3"; oId "SC4.uc002kzq.3.2"; nearest_ref "uc002kzq.3"; class_code "="; tss_id "TSS44894"; p_id "P44662";
chr18	Cufflinks	exon	33836931	33837036	.	+	.	gene_id "XLOC_049406"; transcript_id "5_00134957"; exon_number "12"; gene_name "uc002kzq.3"; oId "SC4.uc002kzq.3.2"; nearest_ref "uc002kzq.3"; class_code "="; tss_id "TSS44894"; p_id "P44662";
chr18	Cufflinks	exon	33840000	33840138	.	+	.	gene_id "XLOC_049406"; transcript_id "5_00134957"; exon_number "13"; gene_name "uc002kzq.3"; oId "SC4.uc002kzq.3.2"; nearest_ref "uc002kzq.3"; class_code "="; tss_id "TSS44894"; p_id "P44662";
chr18	Cufflinks	exon	33846712	33846816	.	+	.	gene_id "XLOC_049406"; transcript_id "5_00134957"; exon_number "14"; gene_name "uc002kzq.3"; oId "SC4.uc002kzq.3.2"; nearest_ref "uc002kzq.3"; class_code "="; tss_id "TSS44894"; p_id "P44662";
chr18	Cufflinks	exon	33848496	33850613	.	+	.	gene_id "XLOC_049406"; transcript_id "5_00134957"; exon_number "15"; gene_name "uc002kzq.3"; oId "SC4.uc002kzq.3.2"; nearest_ref "uc002kzq.3"; class_code "="; tss_id "TSS44894"; p_id "P44662";
chr18	Cufflinks	exon	33767713	33767874	.	+	.	gene_id "XLOC_049407"; transcript_id "5_00136004"; exon_number "1"; gene_name "uc002kzq.3"; oId "SC4.14674.1"; nearest_ref "uc002kzq.3"; class_code "i";
chr18	Cufflinks	exon	33768156	33768841	.	+	.	gene_id "XLOC_049408"; transcript_id "5_00136005"; exon_number "1"; gene_name "uc002kzq.3"; oId "SC4.14675.1"; nearest_ref "uc002kzq.3"; class_code "i";
chr18	Cufflinks	exon	33768688	33770134	.	+	.	gene_id "XLOC_049408"; transcript_id "5_00134959"; exon_number "1"; gene_name "uc002kzq.3"; oId "SC3.9556.1"; nearest_ref "uc002kzq.3"; class_code "i";
chr18	Cufflinks	exon	33850988	33852075	.	+	.	gene_id "XLOC_049409"; transcript_id "5_00136007"; exon_number "1"; oId "SC4.14672.1"; class_code "u";
chr18	Cufflinks	exon	33853918	33854121	.	+	.	gene_id "XLOC_049410"; transcript_id "5_00136633"; exon_number "1"; oId "upf1_r4.17397.1"; class_code "u";
chr18	Cufflinks	exon	33858854	33859237	.	+	.	gene_id "XLOC_049411"; transcript_id "5_00136008"; exon_number "1"; oId "SC4.14673.1"; class_code "u";
chr18	hg19_knownGene	exon	33877702	33877963	.	+	.	gene_id "XLOC_049412"; transcript_id "5_00134960"; exon_number "1"; gene_name "uc002kzr.1"; oId "uc002kzr.1"; nearest_ref "uc002kzr.1"; class_code "="; tss_id "TSS44896"; p_id "P44667";
chr18	hg19_knownGene	exon	33935502	33935608	.	+	.	gene_id "XLOC_049412"; transcript_id "5_00134960"; exon_number "2"; gene_name "uc002kzr.1"; oId "uc002kzr.1"; nearest_ref "uc002kzr.1"; class_code "="; tss_id "TSS44896"; p_id "P44667";
chr18	hg19_knownGene	exon	33952643	33952707	.	+	.	gene_id "XLOC_049412"; transcript_id "5_00134960"; exon_number "3"; gene_name "uc002kzr.1"; oId "uc002kzr.1"; nearest_ref "uc002kzr.1"; class_code "="; tss_id "TSS44896"; p_id "P44667";
chr18	hg19_knownGene	exon	34081895	34081962	.	+	.	gene_id "XLOC_049412"; transcript_id "5_00134960"; exon_number "4"; gene_name "uc002kzr.1"; oId "uc002kzr.1"; nearest_ref "uc002kzr.1"; class_code "="; tss_id "TSS44896"; p_id "P44667";
chr18	hg19_knownGene	exon	34092401	34092506	.	+	.	gene_id "XLOC_049412"; transcript_id "5_00134960"; exon_number "5"; gene_name "uc002kzr.1"; oId "uc002kzr.1"; nearest_ref "uc002kzr.1"; class_code "="; tss_id "TSS44896"; p_id "P44667";
chr18	hg19_knownGene	exon	34156414	34156508	.	+	.	gene_id "XLOC_049412"; transcript_id "5_00134960"; exon_number "6"; gene_name "uc002kzr.1"; oId "uc002kzr.1"; nearest_ref "uc002kzr.1"; class_code "="; tss_id "TSS44896"; p_id "P44667";
chr18	hg19_knownGene	exon	34174750	34174861	.	+	.	gene_id "XLOC_049412"; transcript_id "5_00134960"; exon_number "7"; gene_name "uc002kzr.1"; oId "uc002kzr.1"; nearest_ref "uc002kzr.1"; class_code "="; tss_id "TSS44896"; p_id "P44667";
chr18	hg19_knownGene	exon	34182637	34182731	.	+	.	gene_id "XLOC_049412"; transcript_id "5_00134960"; exon_number "8"; gene_name "uc002kzr.1"; oId "uc002kzr.1"; nearest_ref "uc002kzr.1"; class_code "="; tss_id "TSS44896"; p_id "P44667";
chr18	hg19_knownGene	exon	34191915	34192058	.	+	.	gene_id "XLOC_049412"; transcript_id "5_00134960"; exon_number "9"; gene_name "uc002kzr.1"; oId "uc002kzr.1"; nearest_ref "uc002kzr.1"; class_code "="; tss_id "TSS44896"; p_id "P44667";
chr18	hg19_knownGene	exon	34205474	34205712	.	+	.	gene_id "XLOC_049412"; transcript_id "5_00134960"; exon_number "10"; gene_name "uc002kzr.1"; oId "uc002kzr.1"; nearest_ref "uc002kzr.1"; class_code "="; tss_id "TSS44896"; p_id "P44667";
chr18	hg19_knownGene	exon	34238038	34238151	.	+	.	gene_id "XLOC_049412"; transcript_id "5_00134960"; exon_number "11"; gene_name "uc002kzr.1"; oId "uc002kzr.1"; nearest_ref "uc002kzr.1"; class_code "="; tss_id "TSS44896"; p_id "P44667";
chr18	hg19_knownGene	exon	34261399	34261533	.	+	.	gene_id "XLOC_049412"; transcript_id "5_00134960"; exon_number "12"; gene_name "uc002kzr.1"; oId "uc002kzr.1"; nearest_ref "uc002kzr.1"; class_code "="; tss_id "TSS44896"; p_id "P44667";
chr18	hg19_knownGene	exon	34273172	34273386	.	+	.	gene_id "XLOC_049412"; transcript_id "5_00134960"; exon_number "13"; gene_name "uc002kzr.1"; oId "uc002kzr.1"; nearest_ref "uc002kzr.1"; class_code "="; tss_id "TSS44896"; p_id "P44667";
chr18	hg19_knownGene	exon	34289058	34291432	.	+	.	gene_id "XLOC_049412"; transcript_id "5_00134960"; exon_number "14"; gene_name "uc002kzr.1"; oId "uc002kzr.1"; nearest_ref "uc002kzr.1"; class_code "="; tss_id "TSS44896"; p_id "P44667";
chr18	hg19_knownGene	exon	33877702	33877963	.	+	.	gene_id "XLOC_049412"; transcript_id "5_00134962"; exon_number "1"; gene_name "uc002kzt.1"; oId "uc002kzt.1"; nearest_ref "uc002kzt.1"; class_code "="; tss_id "TSS44896"; p_id "P44666";
chr18	hg19_knownGene	exon	33935502	33935608	.	+	.	gene_id "XLOC_049412"; transcript_id "5_00134962"; exon_number "2"; gene_name "uc002kzt.1"; oId "uc002kzt.1"; nearest_ref "uc002kzt.1"; class_code "="; tss_id "TSS44896"; p_id "P44666";
chr18	hg19_knownGene	exon	33952643	33952707	.	+	.	gene_id "XLOC_049412"; transcript_id "5_00134962"; exon_number "3"; gene_name "uc002kzt.1"; oId "uc002kzt.1"; nearest_ref "uc002kzt.1"; class_code "="; tss_id "TSS44896"; p_id "P44666";
chr18	hg19_knownGene	exon	34081895	34081962	.	+	.	gene_id "XLOC_049412"; transcript_id "5_00134962"; exon_number "4"; gene_name "uc002kzt.1"; oId "uc002kzt.1"; nearest_ref "uc002kzt.1"; class_code "="; tss_id "TSS44896"; p_id "P44666";
chr18	hg19_knownGene	exon	34092401	34092506	.	+	.	gene_id "XLOC_049412"; transcript_id "5_00134962"; exon_number "5"; gene_name "uc002kzt.1"; oId "uc002kzt.1"; nearest_ref "uc002kzt.1"; class_code "="; tss_id "TSS44896"; p_id "P44666";
chr18	hg19_knownGene	exon	34156414	34156508	.	+	.	gene_id "XLOC_049412"; transcript_id "5_00134962"; exon_number "6"; gene_name "uc002kzt.1"; oId "uc002kzt.1"; nearest_ref "uc002kzt.1"; class_code "="; tss_id "TSS44896"; p_id "P44666";
chr18	hg19_knownGene	exon	34174750	34174861	.	+	.	gene_id "XLOC_049412"; transcript_id "5_00134962"; exon_number "7"; gene_name "uc002kzt.1"; oId "uc002kzt.1"; nearest_ref "uc002kzt.1"; class_code "="; tss_id "TSS44896"; p_id "P44666";
chr18	hg19_knownGene	exon	34182637	34182731	.	+	.	gene_id "XLOC_049412"; transcript_id "5_00134962"; exon_number "8"; gene_name "uc002kzt.1"; oId "uc002kzt.1"; nearest_ref "uc002kzt.1"; class_code "="; tss_id "TSS44896"; p_id "P44666";
chr18	hg19_knownGene	exon	34191915	34192058	.	+	.	gene_id "XLOC_049412"; transcript_id "5_00134962"; exon_number "9"; gene_name "uc002kzt.1"; oId "uc002kzt.1"; nearest_ref "uc002kzt.1"; class_code "="; tss_id "TSS44896"; p_id "P44666";
chr18	hg19_knownGene	exon	34205474	34205712	.	+	.	gene_id "XLOC_049412"; transcript_id "5_00134962"; exon_number "10"; gene_name "uc002kzt.1"; oId "uc002kzt.1"; nearest_ref "uc002kzt.1"; class_code "="; tss_id "TSS44896"; p_id "P44666";
chr18	hg19_knownGene	exon	34238038	34238151	.	+	.	gene_id "XLOC_049412"; transcript_id "5_00134962"; exon_number "11"; gene_name "uc002kzt.1"; oId "uc002kzt.1"; nearest_ref "uc002kzt.1"; class_code "="; tss_id "TSS44896"; p_id "P44666";
chr18	hg19_knownGene	exon	34261399	34261533	.	+	.	gene_id "XLOC_049412"; transcript_id "5_00134962"; exon_number "12"; gene_name "uc002kzt.1"; oId "uc002kzt.1"; nearest_ref "uc002kzt.1"; class_code "="; tss_id "TSS44896"; p_id "P44666";
chr18	hg19_knownGene	exon	34273172	34273386	.	+	.	gene_id "XLOC_049412"; transcript_id "5_00134962"; exon_number "13"; gene_name "uc002kzt.1"; oId "uc002kzt.1"; nearest_ref "uc002kzt.1"; class_code "="; tss_id "TSS44896"; p_id "P44666";
chr18	hg19_knownGene	exon	34289058	34289354	.	+	.	gene_id "XLOC_049412"; transcript_id "5_00134962"; exon_number "14"; gene_name "uc002kzt.1"; oId "uc002kzt.1"; nearest_ref "uc002kzt.1"; class_code "="; tss_id "TSS44896"; p_id "P44666";
chr18	hg19_knownGene	exon	34297795	34298678	.	+	.	gene_id "XLOC_049412"; transcript_id "5_00134962"; exon_number "15"; gene_name "uc002kzt.1"; oId "uc002kzt.1"; nearest_ref "uc002kzt.1"; class_code "="; tss_id "TSS44896"; p_id "P44666";
chr18	hg19_knownGene	exon	34310609	34310767	.	+	.	gene_id "XLOC_049412"; transcript_id "5_00134962"; exon_number "16"; gene_name "uc002kzt.1"; oId "uc002kzt.1"; nearest_ref "uc002kzt.1"; class_code "="; tss_id "TSS44896"; p_id "P44666";
chr18	hg19_knownGene	exon	34320619	34320801	.	+	.	gene_id "XLOC_049412"; transcript_id "5_00134962"; exon_number "17"; gene_name "uc002kzt.1"; oId "uc002kzt.1"; nearest_ref "uc002kzt.1"; class_code "="; tss_id "TSS44896"; p_id "P44666";
chr18	hg19_knownGene	exon	34322700	34322819	.	+	.	gene_id "XLOC_049412"; transcript_id "5_00134962"; exon_number "18"; gene_name "uc002kzt.1"; oId "uc002kzt.1"; nearest_ref "uc002kzt.1"; class_code "="; tss_id "TSS44896"; p_id "P44666";
chr18	hg19_knownGene	exon	34323995	34324156	.	+	.	gene_id "XLOC_049412"; transcript_id "5_00134962"; exon_number "19"; gene_name "uc002kzt.1"; oId "uc002kzt.1"; nearest_ref "uc002kzt.1"; class_code "="; tss_id "TSS44896"; p_id "P44666";
chr18	hg19_knownGene	exon	34326908	34327098	.	+	.	gene_id "XLOC_049412"; transcript_id "5_00134962"; exon_number "20"; gene_name "uc002kzt.1"; oId "uc002kzt.1"; nearest_ref "uc002kzt.1"; class_code "="; tss_id "TSS44896"; p_id "P44666";
chr18	hg19_knownGene	exon	34335082	34335274	.	+	.	gene_id "XLOC_049412"; transcript_id "5_00134962"; exon_number "21"; gene_name "uc002kzt.1"; oId "uc002kzt.1"; nearest_ref "uc002kzt.1"; class_code "="; tss_id "TSS44896"; p_id "P44666";
chr18	hg19_knownGene	exon	34340571	34340745	.	+	.	gene_id "XLOC_049412"; transcript_id "5_00134962"; exon_number "22"; gene_name "uc002kzt.1"; oId "uc002kzt.1"; nearest_ref "uc002kzt.1"; class_code "="; tss_id "TSS44896"; p_id "P44666";
chr18	hg19_knownGene	exon	34349228	34349389	.	+	.	gene_id "XLOC_049412"; transcript_id "5_00134962"; exon_number "23"; gene_name "uc002kzt.1"; oId "uc002kzt.1"; nearest_ref "uc002kzt.1"; class_code "="; tss_id "TSS44896"; p_id "P44666";
chr18	hg19_knownGene	exon	34359411	34360018	.	+	.	gene_id "XLOC_049412"; transcript_id "5_00134962"; exon_number "24"; gene_name "uc002kzt.1"; oId "uc002kzt.1"; nearest_ref "uc002kzt.1"; class_code "="; tss_id "TSS44896"; p_id "P44666";
chr18	hg19_knownGene	exon	33877702	33877963	.	+	.	gene_id "XLOC_049412"; transcript_id "5_00134961"; exon_number "1"; gene_name "uc002kzs.1"; oId "uc002kzs.1"; nearest_ref "uc002kzs.1"; class_code "="; tss_id "TSS44896"; p_id "P44665";
chr18	hg19_knownGene	exon	33935502	33935608	.	+	.	gene_id "XLOC_049412"; transcript_id "5_00134961"; exon_number "2"; gene_name "uc002kzs.1"; oId "uc002kzs.1"; nearest_ref "uc002kzs.1"; class_code "="; tss_id "TSS44896"; p_id "P44665";
chr18	hg19_knownGene	exon	33952643	33952707	.	+	.	gene_id "XLOC_049412"; transcript_id "5_00134961"; exon_number "3"; gene_name "uc002kzs.1"; oId "uc002kzs.1"; nearest_ref "uc002kzs.1"; class_code "="; tss_id "TSS44896"; p_id "P44665";
chr18	hg19_knownGene	exon	34081895	34081962	.	+	.	gene_id "XLOC_049412"; transcript_id "5_00134961"; exon_number "4"; gene_name "uc002kzs.1"; oId "uc002kzs.1"; nearest_ref "uc002kzs.1"; class_code "="; tss_id "TSS44896"; p_id "P44665";
chr18	hg19_knownGene	exon	34092401	34092506	.	+	.	gene_id "XLOC_049412"; transcript_id "5_00134961"; exon_number "5"; gene_name "uc002kzs.1"; oId "uc002kzs.1"; nearest_ref "uc002kzs.1"; class_code "="; tss_id "TSS44896"; p_id "P44665";
chr18	hg19_knownGene	exon	34156414	34156508	.	+	.	gene_id "XLOC_049412"; transcript_id "5_00134961"; exon_number "6"; gene_name "uc002kzs.1"; oId "uc002kzs.1"; nearest_ref "uc002kzs.1"; class_code "="; tss_id "TSS44896"; p_id "P44665";
chr18	hg19_knownGene	exon	34174750	34174861	.	+	.	gene_id "XLOC_049412"; transcript_id "5_00134961"; exon_number "7"; gene_name "uc002kzs.1"; oId "uc002kzs.1"; nearest_ref "uc002kzs.1"; class_code "="; tss_id "TSS44896"; p_id "P44665";
chr18	hg19_knownGene	exon	34182637	34182731	.	+	.	gene_id "XLOC_049412"; transcript_id "5_00134961"; exon_number "8"; gene_name "uc002kzs.1"; oId "uc002kzs.1"; nearest_ref "uc002kzs.1"; class_code "="; tss_id "TSS44896"; p_id "P44665";
chr18	hg19_knownGene	exon	34191915	34192058	.	+	.	gene_id "XLOC_049412"; transcript_id "5_00134961"; exon_number "9"; gene_name "uc002kzs.1"; oId "uc002kzs.1"; nearest_ref "uc002kzs.1"; class_code "="; tss_id "TSS44896"; p_id "P44665";
chr18	hg19_knownGene	exon	34205474	34205712	.	+	.	gene_id "XLOC_049412"; transcript_id "5_00134961"; exon_number "10"; gene_name "uc002kzs.1"; oId "uc002kzs.1"; nearest_ref "uc002kzs.1"; class_code "="; tss_id "TSS44896"; p_id "P44665";
chr18	hg19_knownGene	exon	34238038	34238151	.	+	.	gene_id "XLOC_049412"; transcript_id "5_00134961"; exon_number "11"; gene_name "uc002kzs.1"; oId "uc002kzs.1"; nearest_ref "uc002kzs.1"; class_code "="; tss_id "TSS44896"; p_id "P44665";
chr18	hg19_knownGene	exon	34261399	34261533	.	+	.	gene_id "XLOC_049412"; transcript_id "5_00134961"; exon_number "12"; gene_name "uc002kzs.1"; oId "uc002kzs.1"; nearest_ref "uc002kzs.1"; class_code "="; tss_id "TSS44896"; p_id "P44665";
chr18	hg19_knownGene	exon	34267091	34267141	.	+	.	gene_id "XLOC_049412"; transcript_id "5_00134961"; exon_number "13"; gene_name "uc002kzs.1"; oId "uc002kzs.1"; nearest_ref "uc002kzs.1"; class_code "="; tss_id "TSS44896"; p_id "P44665";
chr18	hg19_knownGene	exon	34273172	34273386	.	+	.	gene_id "XLOC_049412"; transcript_id "5_00134961"; exon_number "14"; gene_name "uc002kzs.1"; oId "uc002kzs.1"; nearest_ref "uc002kzs.1"; class_code "="; tss_id "TSS44896"; p_id "P44665";
chr18	hg19_knownGene	exon	34289058	34289354	.	+	.	gene_id "XLOC_049412"; transcript_id "5_00134961"; exon_number "15"; gene_name "uc002kzs.1"; oId "uc002kzs.1"; nearest_ref "uc002kzs.1"; class_code "="; tss_id "TSS44896"; p_id "P44665";
chr18	hg19_knownGene	exon	34297795	34298678	.	+	.	gene_id "XLOC_049412"; transcript_id "5_00134961"; exon_number "16"; gene_name "uc002kzs.1"; oId "uc002kzs.1"; nearest_ref "uc002kzs.1"; class_code "="; tss_id "TSS44896"; p_id "P44665";
chr18	hg19_knownGene	exon	34310609	34310767	.	+	.	gene_id "XLOC_049412"; transcript_id "5_00134961"; exon_number "17"; gene_name "uc002kzs.1"; oId "uc002kzs.1"; nearest_ref "uc002kzs.1"; class_code "="; tss_id "TSS44896"; p_id "P44665";
chr18	hg19_knownGene	exon	34320619	34320801	.	+	.	gene_id "XLOC_049412"; transcript_id "5_00134961"; exon_number "18"; gene_name "uc002kzs.1"; oId "uc002kzs.1"; nearest_ref "uc002kzs.1"; class_code "="; tss_id "TSS44896"; p_id "P44665";
chr18	hg19_knownGene	exon	34322700	34322819	.	+	.	gene_id "XLOC_049412"; transcript_id "5_00134961"; exon_number "19"; gene_name "uc002kzs.1"; oId "uc002kzs.1"; nearest_ref "uc002kzs.1"; class_code "="; tss_id "TSS44896"; p_id "P44665";
chr18	hg19_knownGene	exon	34323995	34324156	.	+	.	gene_id "XLOC_049412"; transcript_id "5_00134961"; exon_number "20"; gene_name "uc002kzs.1"; oId "uc002kzs.1"; nearest_ref "uc002kzs.1"; class_code "="; tss_id "TSS44896"; p_id "P44665";
chr18	hg19_knownGene	exon	34326908	34327098	.	+	.	gene_id "XLOC_049412"; transcript_id "5_00134961"; exon_number "21"; gene_name "uc002kzs.1"; oId "uc002kzs.1"; nearest_ref "uc002kzs.1"; class_code "="; tss_id "TSS44896"; p_id "P44665";
chr18	hg19_knownGene	exon	34335082	34335274	.	+	.	gene_id "XLOC_049412"; transcript_id "5_00134961"; exon_number "22"; gene_name "uc002kzs.1"; oId "uc002kzs.1"; nearest_ref "uc002kzs.1"; class_code "="; tss_id "TSS44896"; p_id "P44665";
chr18	hg19_knownGene	exon	34340571	34340745	.	+	.	gene_id "XLOC_049412"; transcript_id "5_00134961"; exon_number "23"; gene_name "uc002kzs.1"; oId "uc002kzs.1"; nearest_ref "uc002kzs.1"; class_code "="; tss_id "TSS44896"; p_id "P44665";
chr18	hg19_knownGene	exon	34349228	34349389	.	+	.	gene_id "XLOC_049412"; transcript_id "5_00134961"; exon_number "24"; gene_name "uc002kzs.1"; oId "uc002kzs.1"; nearest_ref "uc002kzs.1"; class_code "="; tss_id "TSS44896"; p_id "P44665";
chr18	hg19_knownGene	exon	34359411	34360018	.	+	.	gene_id "XLOC_049412"; transcript_id "5_00134961"; exon_number "25"; gene_name "uc002kzs.1"; oId "uc002kzs.1"; nearest_ref "uc002kzs.1"; class_code "="; tss_id "TSS44896"; p_id "P44665";
chr18	hg19_knownGene	exon	34124514	34124650	.	+	.	gene_id "XLOC_049412"; transcript_id "5_00134963"; exon_number "1"; gene_name "uc002kzu.1"; oId "uc002kzu.1"; nearest_ref "uc002kzu.1"; class_code "="; tss_id "TSS44897"; p_id "P44664";
chr18	hg19_knownGene	exon	34156414	34156508	.	+	.	gene_id "XLOC_049412"; transcript_id "5_00134963"; exon_number "2"; gene_name "uc002kzu.1"; oId "uc002kzu.1"; nearest_ref "uc002kzu.1"; class_code "="; tss_id "TSS44897"; p_id "P44664";
chr18	hg19_knownGene	exon	34174750	34174861	.	+	.	gene_id "XLOC_049412"; transcript_id "5_00134963"; exon_number "3"; gene_name "uc002kzu.1"; oId "uc002kzu.1"; nearest_ref "uc002kzu.1"; class_code "="; tss_id "TSS44897"; p_id "P44664";
chr18	hg19_knownGene	exon	34182637	34182731	.	+	.	gene_id "XLOC_049412"; transcript_id "5_00134963"; exon_number "4"; gene_name "uc002kzu.1"; oId "uc002kzu.1"; nearest_ref "uc002kzu.1"; class_code "="; tss_id "TSS44897"; p_id "P44664";
chr18	hg19_knownGene	exon	34191915	34192058	.	+	.	gene_id "XLOC_049412"; transcript_id "5_00134963"; exon_number "5"; gene_name "uc002kzu.1"; oId "uc002kzu.1"; nearest_ref "uc002kzu.1"; class_code "="; tss_id "TSS44897"; p_id "P44664";
chr18	hg19_knownGene	exon	34205474	34205712	.	+	.	gene_id "XLOC_049412"; transcript_id "5_00134963"; exon_number "6"; gene_name "uc002kzu.1"; oId "uc002kzu.1"; nearest_ref "uc002kzu.1"; class_code "="; tss_id "TSS44897"; p_id "P44664";
chr18	hg19_knownGene	exon	34238038	34238151	.	+	.	gene_id "XLOC_049412"; transcript_id "5_00134963"; exon_number "7"; gene_name "uc002kzu.1"; oId "uc002kzu.1"; nearest_ref "uc002kzu.1"; class_code "="; tss_id "TSS44897"; p_id "P44664";
chr18	hg19_knownGene	exon	34174750	34174861	.	+	.	gene_id "XLOC_049412"; transcript_id "5_00134964"; exon_number "1"; gene_name "uc010dmz.1"; oId "uc010dmz.1"; nearest_ref "uc010dmz.1"; class_code "="; tss_id "TSS44898"; p_id "P44663";
chr18	hg19_knownGene	exon	34182637	34182731	.	+	.	gene_id "XLOC_049412"; transcript_id "5_00134964"; exon_number "2"; gene_name "uc010dmz.1"; oId "uc010dmz.1"; nearest_ref "uc010dmz.1"; class_code "="; tss_id "TSS44898"; p_id "P44663";
chr18	hg19_knownGene	exon	34191915	34192058	.	+	.	gene_id "XLOC_049412"; transcript_id "5_00134964"; exon_number "3"; gene_name "uc010dmz.1"; oId "uc010dmz.1"; nearest_ref "uc010dmz.1"; class_code "="; tss_id "TSS44898"; p_id "P44663";
chr18	hg19_knownGene	exon	34205474	34205712	.	+	.	gene_id "XLOC_049412"; transcript_id "5_00134964"; exon_number "4"; gene_name "uc010dmz.1"; oId "uc010dmz.1"; nearest_ref "uc010dmz.1"; class_code "="; tss_id "TSS44898"; p_id "P44663";
chr18	hg19_knownGene	exon	34261399	34261533	.	+	.	gene_id "XLOC_049412"; transcript_id "5_00134964"; exon_number "5"; gene_name "uc010dmz.1"; oId "uc010dmz.1"; nearest_ref "uc010dmz.1"; class_code "="; tss_id "TSS44898"; p_id "P44663";
chr18	hg19_knownGene	exon	34267091	34267141	.	+	.	gene_id "XLOC_049412"; transcript_id "5_00134964"; exon_number "6"; gene_name "uc010dmz.1"; oId "uc010dmz.1"; nearest_ref "uc010dmz.1"; class_code "="; tss_id "TSS44898"; p_id "P44663";
chr18	hg19_knownGene	exon	34273172	34273386	.	+	.	gene_id "XLOC_049412"; transcript_id "5_00134964"; exon_number "7"; gene_name "uc010dmz.1"; oId "uc010dmz.1"; nearest_ref "uc010dmz.1"; class_code "="; tss_id "TSS44898"; p_id "P44663";
chr18	hg19_knownGene	exon	34289058	34289354	.	+	.	gene_id "XLOC_049412"; transcript_id "5_00134964"; exon_number "8"; gene_name "uc010dmz.1"; oId "uc010dmz.1"; nearest_ref "uc010dmz.1"; class_code "="; tss_id "TSS44898"; p_id "P44663";
chr18	hg19_knownGene	exon	34297795	34298678	.	+	.	gene_id "XLOC_049412"; transcript_id "5_00134964"; exon_number "9"; gene_name "uc010dmz.1"; oId "uc010dmz.1"; nearest_ref "uc010dmz.1"; class_code "="; tss_id "TSS44898"; p_id "P44663";
chr18	hg19_knownGene	exon	34310609	34310767	.	+	.	gene_id "XLOC_049412"; transcript_id "5_00134964"; exon_number "10"; gene_name "uc010dmz.1"; oId "uc010dmz.1"; nearest_ref "uc010dmz.1"; class_code "="; tss_id "TSS44898"; p_id "P44663";
chr18	hg19_knownGene	exon	34320619	34320801	.	+	.	gene_id "XLOC_049412"; transcript_id "5_00134964"; exon_number "11"; gene_name "uc010dmz.1"; oId "uc010dmz.1"; nearest_ref "uc010dmz.1"; class_code "="; tss_id "TSS44898"; p_id "P44663";
chr18	hg19_knownGene	exon	34322700	34322819	.	+	.	gene_id "XLOC_049412"; transcript_id "5_00134964"; exon_number "12"; gene_name "uc010dmz.1"; oId "uc010dmz.1"; nearest_ref "uc010dmz.1"; class_code "="; tss_id "TSS44898"; p_id "P44663";
chr18	hg19_knownGene	exon	34323995	34324156	.	+	.	gene_id "XLOC_049412"; transcript_id "5_00134964"; exon_number "13"; gene_name "uc010dmz.1"; oId "uc010dmz.1"; nearest_ref "uc010dmz.1"; class_code "="; tss_id "TSS44898"; p_id "P44663";
chr18	hg19_knownGene	exon	34326908	34327098	.	+	.	gene_id "XLOC_049412"; transcript_id "5_00134964"; exon_number "14"; gene_name "uc010dmz.1"; oId "uc010dmz.1"; nearest_ref "uc010dmz.1"; class_code "="; tss_id "TSS44898"; p_id "P44663";
chr18	hg19_knownGene	exon	34335082	34335274	.	+	.	gene_id "XLOC_049412"; transcript_id "5_00134964"; exon_number "15"; gene_name "uc010dmz.1"; oId "uc010dmz.1"; nearest_ref "uc010dmz.1"; class_code "="; tss_id "TSS44898"; p_id "P44663";
chr18	hg19_knownGene	exon	34340571	34340745	.	+	.	gene_id "XLOC_049412"; transcript_id "5_00134964"; exon_number "16"; gene_name "uc010dmz.1"; oId "uc010dmz.1"; nearest_ref "uc010dmz.1"; class_code "="; tss_id "TSS44898"; p_id "P44663";
chr18	hg19_knownGene	exon	34349228	34349389	.	+	.	gene_id "XLOC_049412"; transcript_id "5_00134964"; exon_number "17"; gene_name "uc010dmz.1"; oId "uc010dmz.1"; nearest_ref "uc010dmz.1"; class_code "="; tss_id "TSS44898"; p_id "P44663";
chr18	hg19_knownGene	exon	34359411	34360018	.	+	.	gene_id "XLOC_049412"; transcript_id "5_00134964"; exon_number "18"; gene_name "uc010dmz.1"; oId "uc010dmz.1"; nearest_ref "uc010dmz.1"; class_code "="; tss_id "TSS44898"; p_id "P44663";
chr18	hg19_knownGene	exon	34272939	34273386	.	+	.	gene_id "XLOC_049412"; transcript_id "5_00134965"; exon_number "1"; gene_name "uc010dna.1"; oId "uc010dna.1"; nearest_ref "uc010dna.1"; class_code "="; tss_id "TSS44899"; p_id "P44668";
chr18	hg19_knownGene	exon	34289058	34289354	.	+	.	gene_id "XLOC_049412"; transcript_id "5_00134965"; exon_number "2"; gene_name "uc010dna.1"; oId "uc010dna.1"; nearest_ref "uc010dna.1"; class_code "="; tss_id "TSS44899"; p_id "P44668";
chr18	hg19_knownGene	exon	34297795	34298678	.	+	.	gene_id "XLOC_049412"; transcript_id "5_00134965"; exon_number "3"; gene_name "uc010dna.1"; oId "uc010dna.1"; nearest_ref "uc010dna.1"; class_code "="; tss_id "TSS44899"; p_id "P44668";
chr18	hg19_knownGene	exon	34310609	34310767	.	+	.	gene_id "XLOC_049412"; transcript_id "5_00134966"; exon_number "1"; gene_name "uc010dnb.1"; oId "uc010dnb.1"; nearest_ref "uc010dnb.1"; class_code "="; tss_id "TSS44900"; p_id "P44669";
chr18	hg19_knownGene	exon	34320619	34320801	.	+	.	gene_id "XLOC_049412"; transcript_id "5_00134966"; exon_number "2"; gene_name "uc010dnb.1"; oId "uc010dnb.1"; nearest_ref "uc010dnb.1"; class_code "="; tss_id "TSS44900"; p_id "P44669";
chr18	hg19_knownGene	exon	34322700	34322819	.	+	.	gene_id "XLOC_049412"; transcript_id "5_00134966"; exon_number "3"; gene_name "uc010dnb.1"; oId "uc010dnb.1"; nearest_ref "uc010dnb.1"; class_code "="; tss_id "TSS44900"; p_id "P44669";
chr18	hg19_knownGene	exon	34323995	34324156	.	+	.	gene_id "XLOC_049412"; transcript_id "5_00134966"; exon_number "4"; gene_name "uc010dnb.1"; oId "uc010dnb.1"; nearest_ref "uc010dnb.1"; class_code "="; tss_id "TSS44900"; p_id "P44669";
chr18	hg19_knownGene	exon	34326908	34327098	.	+	.	gene_id "XLOC_049412"; transcript_id "5_00134966"; exon_number "5"; gene_name "uc010dnb.1"; oId "uc010dnb.1"; nearest_ref "uc010dnb.1"; class_code "="; tss_id "TSS44900"; p_id "P44669";
chr18	hg19_knownGene	exon	34335082	34335274	.	+	.	gene_id "XLOC_049412"; transcript_id "5_00134966"; exon_number "6"; gene_name "uc010dnb.1"; oId "uc010dnb.1"; nearest_ref "uc010dnb.1"; class_code "="; tss_id "TSS44900"; p_id "P44669";
chr18	hg19_knownGene	exon	34349228	34349389	.	+	.	gene_id "XLOC_049412"; transcript_id "5_00134966"; exon_number "7"; gene_name "uc010dnb.1"; oId "uc010dnb.1"; nearest_ref "uc010dnb.1"; class_code "="; tss_id "TSS44900"; p_id "P44669";
chr18	hg19_knownGene	exon	34359411	34360018	.	+	.	gene_id "XLOC_049412"; transcript_id "5_00134966"; exon_number "8"; gene_name "uc010dnb.1"; oId "uc010dnb.1"; nearest_ref "uc010dnb.1"; class_code "="; tss_id "TSS44900"; p_id "P44669";
chr18	hg19_knownGene	exon	34409080	34409159	.	+	.	gene_id "XLOC_049413"; transcript_id "5_00134967"; exon_number "1"; gene_name "uc002kzz.2"; oId "uc002kzz.2"; nearest_ref "uc002kzz.2"; class_code "="; tss_id "TSS44901"; p_id "P44673";
chr18	hg19_knownGene	exon	34414283	34414318	.	+	.	gene_id "XLOC_049413"; transcript_id "5_00134967"; exon_number "2"; gene_name "uc002kzz.2"; oId "uc002kzz.2"; nearest_ref "uc002kzz.2"; class_code "="; tss_id "TSS44901"; p_id "P44673";
chr18	hg19_knownGene	exon	34415197	34415339	.	+	.	gene_id "XLOC_049413"; transcript_id "5_00134967"; exon_number "3"; gene_name "uc002kzz.2"; oId "uc002kzz.2"; nearest_ref "uc002kzz.2"; class_code "="; tss_id "TSS44901"; p_id "P44673";
chr18	hg19_knownGene	exon	34424171	34424265	.	+	.	gene_id "XLOC_049413"; transcript_id "5_00134967"; exon_number "4"; gene_name "uc002kzz.2"; oId "uc002kzz.2"; nearest_ref "uc002kzz.2"; class_code "="; tss_id "TSS44901"; p_id "P44673";
chr18	hg19_knownGene	exon	34465520	34465635	.	+	.	gene_id "XLOC_049413"; transcript_id "5_00134967"; exon_number "5"; gene_name "uc002kzz.2"; oId "uc002kzz.2"; nearest_ref "uc002kzz.2"; class_code "="; tss_id "TSS44901"; p_id "P44673";
chr18	hg19_knownGene	exon	34539271	34539398	.	+	.	gene_id "XLOC_049413"; transcript_id "5_00134967"; exon_number "6"; gene_name "uc002kzz.2"; oId "uc002kzz.2"; nearest_ref "uc002kzz.2"; class_code "="; tss_id "TSS44901"; p_id "P44673";
chr18	hg19_knownGene	exon	34646853	34647508	.	+	.	gene_id "XLOC_049413"; transcript_id "5_00134967"; exon_number "7"; gene_name "uc002kzz.2"; oId "uc002kzz.2"; nearest_ref "uc002kzz.2"; class_code "="; tss_id "TSS44901"; p_id "P44673";
chr18	hg19_knownGene	exon	34740163	34740344	.	+	.	gene_id "XLOC_049413"; transcript_id "5_00134967"; exon_number "8"; gene_name "uc002kzz.2"; oId "uc002kzz.2"; nearest_ref "uc002kzz.2"; class_code "="; tss_id "TSS44901"; p_id "P44673";
chr18	hg19_knownGene	exon	34752936	34753044	.	+	.	gene_id "XLOC_049413"; transcript_id "5_00134967"; exon_number "9"; gene_name "uc002kzz.2"; oId "uc002kzz.2"; nearest_ref "uc002kzz.2"; class_code "="; tss_id "TSS44901"; p_id "P44673";
chr18	hg19_knownGene	exon	34801980	34805287	.	+	.	gene_id "XLOC_049413"; transcript_id "5_00134967"; exon_number "10"; gene_name "uc002kzz.2"; oId "uc002kzz.2"; nearest_ref "uc002kzz.2"; class_code "="; tss_id "TSS44901"; p_id "P44673";
chr18	hg19_knownGene	exon	34504872	34505005	.	+	.	gene_id "XLOC_049413"; transcript_id "5_00134968"; exon_number "1"; gene_name "uc002lab.2"; oId "uc002lab.2"; nearest_ref "uc002lab.2"; class_code "="; tss_id "TSS44902"; p_id "P44672";
chr18	hg19_knownGene	exon	34526212	34526480	.	+	.	gene_id "XLOC_049413"; transcript_id "5_00134968"; exon_number "2"; gene_name "uc002lab.2"; oId "uc002lab.2"; nearest_ref "uc002lab.2"; class_code "="; tss_id "TSS44902"; p_id "P44672";
chr18	hg19_knownGene	exon	34646853	34647508	.	+	.	gene_id "XLOC_049413"; transcript_id "5_00134968"; exon_number "3"; gene_name "uc002lab.2"; oId "uc002lab.2"; nearest_ref "uc002lab.2"; class_code "="; tss_id "TSS44902"; p_id "P44672";
chr18	hg19_knownGene	exon	34664088	34664195	.	+	.	gene_id "XLOC_049413"; transcript_id "5_00134968"; exon_number "4"; gene_name "uc002lab.2"; oId "uc002lab.2"; nearest_ref "uc002lab.2"; class_code "="; tss_id "TSS44902"; p_id "P44672";
chr18	hg19_knownGene	exon	34740163	34740344	.	+	.	gene_id "XLOC_049413"; transcript_id "5_00134968"; exon_number "5"; gene_name "uc002lab.2"; oId "uc002lab.2"; nearest_ref "uc002lab.2"; class_code "="; tss_id "TSS44902"; p_id "P44672";
chr18	hg19_knownGene	exon	34752936	34753044	.	+	.	gene_id "XLOC_049413"; transcript_id "5_00134968"; exon_number "6"; gene_name "uc002lab.2"; oId "uc002lab.2"; nearest_ref "uc002lab.2"; class_code "="; tss_id "TSS44902"; p_id "P44672";
chr18	hg19_knownGene	exon	34773554	34773657	.	+	.	gene_id "XLOC_049413"; transcript_id "5_00134968"; exon_number "7"; gene_name "uc002lab.2"; oId "uc002lab.2"; nearest_ref "uc002lab.2"; class_code "="; tss_id "TSS44902"; p_id "P44672";
chr18	hg19_knownGene	exon	34801980	34805246	.	+	.	gene_id "XLOC_049413"; transcript_id "5_00134968"; exon_number "8"; gene_name "uc002lab.2"; oId "uc002lab.2"; nearest_ref "uc002lab.2"; class_code "="; tss_id "TSS44902"; p_id "P44672";
chr18	hg19_knownGene	exon	34539271	34539398	.	+	.	gene_id "XLOC_049413"; transcript_id "5_00134969"; exon_number "1"; gene_name "uc002lac.1"; oId "uc002lac.1"; nearest_ref "uc002lac.1"; class_code "="; tss_id "TSS44903"; p_id "P44671";
chr18	hg19_knownGene	exon	34646853	34647508	.	+	.	gene_id "XLOC_049413"; transcript_id "5_00134969"; exon_number "2"; gene_name "uc002lac.1"; oId "uc002lac.1"; nearest_ref "uc002lac.1"; class_code "="; tss_id "TSS44903"; p_id "P44671";
chr18	hg19_knownGene	exon	34664088	34664195	.	+	.	gene_id "XLOC_049413"; transcript_id "5_00134969"; exon_number "3"; gene_name "uc002lac.1"; oId "uc002lac.1"; nearest_ref "uc002lac.1"; class_code "="; tss_id "TSS44903"; p_id "P44671";
chr18	hg19_knownGene	exon	34740163	34740344	.	+	.	gene_id "XLOC_049413"; transcript_id "5_00134969"; exon_number "4"; gene_name "uc002lac.1"; oId "uc002lac.1"; nearest_ref "uc002lac.1"; class_code "="; tss_id "TSS44903"; p_id "P44671";
chr18	hg19_knownGene	exon	34752936	34753044	.	+	.	gene_id "XLOC_049413"; transcript_id "5_00134969"; exon_number "5"; gene_name "uc002lac.1"; oId "uc002lac.1"; nearest_ref "uc002lac.1"; class_code "="; tss_id "TSS44903"; p_id "P44671";
chr18	hg19_knownGene	exon	34801980	34805246	.	+	.	gene_id "XLOC_049413"; transcript_id "5_00134969"; exon_number "6"; gene_name "uc002lac.1"; oId "uc002lac.1"; nearest_ref "uc002lac.1"; class_code "="; tss_id "TSS44903"; p_id "P44671";
chr18	hg19_knownGene	exon	34539271	34539398	.	+	.	gene_id "XLOC_049413"; transcript_id "5_00134970"; exon_number "1"; gene_name "uc010dnc.1"; oId "uc010dnc.1"; nearest_ref "uc010dnc.1"; class_code "="; tss_id "TSS44903";
chr18	hg19_knownGene	exon	34646853	34647508	.	+	.	gene_id "XLOC_049413"; transcript_id "5_00134970"; exon_number "2"; gene_name "uc010dnc.1"; oId "uc010dnc.1"; nearest_ref "uc010dnc.1"; class_code "="; tss_id "TSS44903";
chr18	hg19_knownGene	exon	34740163	34740344	.	+	.	gene_id "XLOC_049413"; transcript_id "5_00134970"; exon_number "3"; gene_name "uc010dnc.1"; oId "uc010dnc.1"; nearest_ref "uc010dnc.1"; class_code "="; tss_id "TSS44903";
chr18	hg19_knownGene	exon	34752936	34753044	.	+	.	gene_id "XLOC_049413"; transcript_id "5_00134970"; exon_number "4"; gene_name "uc010dnc.1"; oId "uc010dnc.1"; nearest_ref "uc010dnc.1"; class_code "="; tss_id "TSS44903";
chr18	hg19_knownGene	exon	34801980	34805246	.	+	.	gene_id "XLOC_049413"; transcript_id "5_00134970"; exon_number "5"; gene_name "uc010dnc.1"; oId "uc010dnc.1"; nearest_ref "uc010dnc.1"; class_code "="; tss_id "TSS44903";
chr18	hg19_knownGene	exon	34809532	34809848	.	+	.	gene_id "XLOC_049413"; transcript_id "5_00134970"; exon_number "6"; gene_name "uc010dnc.1"; oId "uc010dnc.1"; nearest_ref "uc010dnc.1"; class_code "="; tss_id "TSS44903";
chr18	hg19_knownGene	exon	34646829	34647508	.	+	.	gene_id "XLOC_049413"; transcript_id "5_00134971"; exon_number "1"; gene_name "uc002lad.2"; oId "uc002lad.2"; nearest_ref "uc002lad.2"; class_code "="; tss_id "TSS44904"; p_id "P44670";
chr18	hg19_knownGene	exon	34654715	34655611	.	+	.	gene_id "XLOC_049413"; transcript_id "5_00134971"; exon_number "2"; gene_name "uc002lad.2"; oId "uc002lad.2"; nearest_ref "uc002lad.2"; class_code "="; tss_id "TSS44904"; p_id "P44670";
chr18	Cufflinks	exon	34409913	34410175	.	+	.	gene_id "XLOC_049414"; transcript_id "5_00136009"; exon_number "1"; gene_name "uc002kzz.2"; oId "SC4.14696.1"; nearest_ref "uc002kzz.2"; class_code "i";
chr18	Cufflinks	exon	34465779	34466169	.	+	.	gene_id "XLOC_049415"; transcript_id "5_00136634"; exon_number "1"; gene_name "uc002kzz.2"; oId "upf1_r4.17420.1"; nearest_ref "uc002kzz.2"; class_code "i";
chr18	Cufflinks	exon	34465875	34466307	.	+	.	gene_id "XLOC_049415"; transcript_id "5_00136010"; exon_number "1"; gene_name "uc002kzz.2"; oId "SC4.14697.1"; nearest_ref "uc002kzz.2"; class_code "i";
chr18	hg19_knownGene	exon	37646250	37647071	.	+	.	gene_id "XLOC_049417"; transcript_id "5_00134972"; exon_number "1"; gene_name "uc002lam.2"; oId "uc002lam.2"; nearest_ref "uc002lam.2"; class_code "="; tss_id "TSS44906";
chr18	hg19_knownGene	exon	37650323	37650383	.	+	.	gene_id "XLOC_049417"; transcript_id "5_00134972"; exon_number "2"; gene_name "uc002lam.2"; oId "uc002lam.2"; nearest_ref "uc002lam.2"; class_code "="; tss_id "TSS44906";
chr18	hg19_knownGene	exon	37662616	37662736	.	+	.	gene_id "XLOC_049417"; transcript_id "5_00134972"; exon_number "3"; gene_name "uc002lam.2"; oId "uc002lam.2"; nearest_ref "uc002lam.2"; class_code "="; tss_id "TSS44906";
chr18	hg19_knownGene	exon	37678976	37679196	.	+	.	gene_id "XLOC_049417"; transcript_id "5_00134972"; exon_number "4"; gene_name "uc002lam.2"; oId "uc002lam.2"; nearest_ref "uc002lam.2"; class_code "="; tss_id "TSS44906";
chr18	Cufflinks	exon	39535164	39535324	.	+	.	gene_id "XLOC_049418"; transcript_id "5_00134973"; exon_number "1"; gene_name "uc002lao.2"; oId "uc002lao.2_ext"; nearest_ref "uc002lao.2"; class_code "="; tss_id "TSS44907"; p_id "P44678";
chr18	Cufflinks	exon	39537535	39537723	.	+	.	gene_id "XLOC_049418"; transcript_id "5_00134973"; exon_number "2"; gene_name "uc002lao.2"; oId "uc002lao.2_ext"; nearest_ref "uc002lao.2"; class_code "="; tss_id "TSS44907"; p_id "P44678";
chr18	Cufflinks	exon	39542454	39542597	.	+	.	gene_id "XLOC_049418"; transcript_id "5_00134973"; exon_number "3"; gene_name "uc002lao.2"; oId "uc002lao.2_ext"; nearest_ref "uc002lao.2"; class_code "="; tss_id "TSS44907"; p_id "P44678";
chr18	Cufflinks	exon	39550291	39551402	.	+	.	gene_id "XLOC_049418"; transcript_id "5_00134973"; exon_number "4"; gene_name "uc002lao.2"; oId "uc002lao.2_ext"; nearest_ref "uc002lao.2"; class_code "="; tss_id "TSS44907"; p_id "P44678";
chr18	Cufflinks	exon	39535164	39535324	.	+	.	gene_id "XLOC_049418"; transcript_id "5_00134974"; exon_number "1"; gene_name "uc002lap.2"; oId "uc002lap.2_ext"; nearest_ref "uc002lap.2"; class_code "="; tss_id "TSS44907"; p_id "P44674";
chr18	Cufflinks	exon	39537535	39537723	.	+	.	gene_id "XLOC_049418"; transcript_id "5_00134974"; exon_number "2"; gene_name "uc002lap.2"; oId "uc002lap.2_ext"; nearest_ref "uc002lap.2"; class_code "="; tss_id "TSS44907"; p_id "P44674";
chr18	Cufflinks	exon	39542454	39542597	.	+	.	gene_id "XLOC_049418"; transcript_id "5_00134974"; exon_number "3"; gene_name "uc002lap.2"; oId "uc002lap.2_ext"; nearest_ref "uc002lap.2"; class_code "="; tss_id "TSS44907"; p_id "P44674";
chr18	Cufflinks	exon	39550291	39550420	.	+	.	gene_id "XLOC_049418"; transcript_id "5_00134974"; exon_number "4"; gene_name "uc002lap.2"; oId "uc002lap.2_ext"; nearest_ref "uc002lap.2"; class_code "="; tss_id "TSS44907"; p_id "P44674";
chr18	Cufflinks	exon	39567776	39567862	.	+	.	gene_id "XLOC_049418"; transcript_id "5_00134974"; exon_number "5"; gene_name "uc002lap.2"; oId "uc002lap.2_ext"; nearest_ref "uc002lap.2"; class_code "="; tss_id "TSS44907"; p_id "P44674";
chr18	Cufflinks	exon	39570423	39570518	.	+	.	gene_id "XLOC_049418"; transcript_id "5_00134974"; exon_number "6"; gene_name "uc002lap.2"; oId "uc002lap.2_ext"; nearest_ref "uc002lap.2"; class_code "="; tss_id "TSS44907"; p_id "P44674";
chr18	Cufflinks	exon	39573234	39573305	.	+	.	gene_id "XLOC_049418"; transcript_id "5_00134974"; exon_number "7"; gene_name "uc002lap.2"; oId "uc002lap.2_ext"; nearest_ref "uc002lap.2"; class_code "="; tss_id "TSS44907"; p_id "P44674";
chr18	Cufflinks	exon	39575854	39575958	.	+	.	gene_id "XLOC_049418"; transcript_id "5_00134974"; exon_number "8"; gene_name "uc002lap.2"; oId "uc002lap.2_ext"; nearest_ref "uc002lap.2"; class_code "="; tss_id "TSS44907"; p_id "P44674";
chr18	Cufflinks	exon	39576602	39576694	.	+	.	gene_id "XLOC_049418"; transcript_id "5_00134974"; exon_number "9"; gene_name "uc002lap.2"; oId "uc002lap.2_ext"; nearest_ref "uc002lap.2"; class_code "="; tss_id "TSS44907"; p_id "P44674";
chr18	Cufflinks	exon	39584320	39584505	.	+	.	gene_id "XLOC_049418"; transcript_id "5_00134974"; exon_number "10"; gene_name "uc002lap.2"; oId "uc002lap.2_ext"; nearest_ref "uc002lap.2"; class_code "="; tss_id "TSS44907"; p_id "P44674";
chr18	Cufflinks	exon	39593406	39593560	.	+	.	gene_id "XLOC_049418"; transcript_id "5_00134974"; exon_number "11"; gene_name "uc002lap.2"; oId "uc002lap.2_ext"; nearest_ref "uc002lap.2"; class_code "="; tss_id "TSS44907"; p_id "P44674";
chr18	Cufflinks	exon	39595440	39595530	.	+	.	gene_id "XLOC_049418"; transcript_id "5_00134974"; exon_number "12"; gene_name "uc002lap.2"; oId "uc002lap.2_ext"; nearest_ref "uc002lap.2"; class_code "="; tss_id "TSS44907"; p_id "P44674";
chr18	Cufflinks	exon	39600602	39600669	.	+	.	gene_id "XLOC_049418"; transcript_id "5_00134974"; exon_number "13"; gene_name "uc002lap.2"; oId "uc002lap.2_ext"; nearest_ref "uc002lap.2"; class_code "="; tss_id "TSS44907"; p_id "P44674";
chr18	Cufflinks	exon	39607407	39607512	.	+	.	gene_id "XLOC_049418"; transcript_id "5_00134974"; exon_number "14"; gene_name "uc002lap.2"; oId "uc002lap.2_ext"; nearest_ref "uc002lap.2"; class_code "="; tss_id "TSS44907"; p_id "P44674";
chr18	Cufflinks	exon	39609289	39609405	.	+	.	gene_id "XLOC_049418"; transcript_id "5_00134974"; exon_number "15"; gene_name "uc002lap.2"; oId "uc002lap.2_ext"; nearest_ref "uc002lap.2"; class_code "="; tss_id "TSS44907"; p_id "P44674";
chr18	Cufflinks	exon	39613790	39613921	.	+	.	gene_id "XLOC_049418"; transcript_id "5_00134974"; exon_number "16"; gene_name "uc002lap.2"; oId "uc002lap.2_ext"; nearest_ref "uc002lap.2"; class_code "="; tss_id "TSS44907"; p_id "P44674";
chr18	Cufflinks	exon	39617656	39617784	.	+	.	gene_id "XLOC_049418"; transcript_id "5_00134974"; exon_number "17"; gene_name "uc002lap.2"; oId "uc002lap.2_ext"; nearest_ref "uc002lap.2"; class_code "="; tss_id "TSS44907"; p_id "P44674";
chr18	Cufflinks	exon	39618745	39618814	.	+	.	gene_id "XLOC_049418"; transcript_id "5_00134974"; exon_number "18"; gene_name "uc002lap.2"; oId "uc002lap.2_ext"; nearest_ref "uc002lap.2"; class_code "="; tss_id "TSS44907"; p_id "P44674";
chr18	Cufflinks	exon	39620641	39620705	.	+	.	gene_id "XLOC_049418"; transcript_id "5_00134974"; exon_number "19"; gene_name "uc002lap.2"; oId "uc002lap.2_ext"; nearest_ref "uc002lap.2"; class_code "="; tss_id "TSS44907"; p_id "P44674";
chr18	Cufflinks	exon	39623697	39623781	.	+	.	gene_id "XLOC_049418"; transcript_id "5_00134974"; exon_number "20"; gene_name "uc002lap.2"; oId "uc002lap.2_ext"; nearest_ref "uc002lap.2"; class_code "="; tss_id "TSS44907"; p_id "P44674";
chr18	Cufflinks	exon	39629495	39629569	.	+	.	gene_id "XLOC_049418"; transcript_id "5_00134974"; exon_number "21"; gene_name "uc002lap.2"; oId "uc002lap.2_ext"; nearest_ref "uc002lap.2"; class_code "="; tss_id "TSS44907"; p_id "P44674";
chr18	Cufflinks	exon	39637847	39638015	.	+	.	gene_id "XLOC_049418"; transcript_id "5_00134974"; exon_number "22"; gene_name "uc002lap.2"; oId "uc002lap.2_ext"; nearest_ref "uc002lap.2"; class_code "="; tss_id "TSS44907"; p_id "P44674";
chr18	Cufflinks	exon	39644704	39644794	.	+	.	gene_id "XLOC_049418"; transcript_id "5_00134974"; exon_number "23"; gene_name "uc002lap.2"; oId "uc002lap.2_ext"; nearest_ref "uc002lap.2"; class_code "="; tss_id "TSS44907"; p_id "P44674";
chr18	Cufflinks	exon	39647352	39647477	.	+	.	gene_id "XLOC_049418"; transcript_id "5_00134974"; exon_number "24"; gene_name "uc002lap.2"; oId "uc002lap.2_ext"; nearest_ref "uc002lap.2"; class_code "="; tss_id "TSS44907"; p_id "P44674";
chr18	Cufflinks	exon	39661087	39661444	.	+	.	gene_id "XLOC_049418"; transcript_id "5_00134974"; exon_number "25"; gene_name "uc002lap.2"; oId "uc002lap.2_ext"; nearest_ref "uc002lap.2"; class_code "="; tss_id "TSS44907"; p_id "P44674";
chr18	Cufflinks	exon	39535165	39535324	.	+	.	gene_id "XLOC_049418"; transcript_id "5_00134975"; exon_number "1"; gene_name "uc010xcl.1"; oId "uc010xcl.1_ext"; nearest_ref "uc010xcl.1"; class_code "="; tss_id "TSS44907"; p_id "P44677";
chr18	Cufflinks	exon	39542454	39542597	.	+	.	gene_id "XLOC_049418"; transcript_id "5_00134975"; exon_number "2"; gene_name "uc010xcl.1"; oId "uc010xcl.1_ext"; nearest_ref "uc010xcl.1"; class_code "="; tss_id "TSS44907"; p_id "P44677";
chr18	Cufflinks	exon	39550291	39550420	.	+	.	gene_id "XLOC_049418"; transcript_id "5_00134975"; exon_number "3"; gene_name "uc010xcl.1"; oId "uc010xcl.1_ext"; nearest_ref "uc010xcl.1"; class_code "="; tss_id "TSS44907"; p_id "P44677";
chr18	Cufflinks	exon	39567776	39567862	.	+	.	gene_id "XLOC_049418"; transcript_id "5_00134975"; exon_number "4"; gene_name "uc010xcl.1"; oId "uc010xcl.1_ext"; nearest_ref "uc010xcl.1"; class_code "="; tss_id "TSS44907"; p_id "P44677";
chr18	Cufflinks	exon	39570423	39570518	.	+	.	gene_id "XLOC_049418"; transcript_id "5_00134975"; exon_number "5"; gene_name "uc010xcl.1"; oId "uc010xcl.1_ext"; nearest_ref "uc010xcl.1"; class_code "="; tss_id "TSS44907"; p_id "P44677";
chr18	Cufflinks	exon	39573234	39573305	.	+	.	gene_id "XLOC_049418"; transcript_id "5_00134975"; exon_number "6"; gene_name "uc010xcl.1"; oId "uc010xcl.1_ext"; nearest_ref "uc010xcl.1"; class_code "="; tss_id "TSS44907"; p_id "P44677";
chr18	Cufflinks	exon	39575854	39575958	.	+	.	gene_id "XLOC_049418"; transcript_id "5_00134975"; exon_number "7"; gene_name "uc010xcl.1"; oId "uc010xcl.1_ext"; nearest_ref "uc010xcl.1"; class_code "="; tss_id "TSS44907"; p_id "P44677";
chr18	Cufflinks	exon	39576602	39576694	.	+	.	gene_id "XLOC_049418"; transcript_id "5_00134975"; exon_number "8"; gene_name "uc010xcl.1"; oId "uc010xcl.1_ext"; nearest_ref "uc010xcl.1"; class_code "="; tss_id "TSS44907"; p_id "P44677";
chr18	Cufflinks	exon	39584320	39584505	.	+	.	gene_id "XLOC_049418"; transcript_id "5_00134975"; exon_number "9"; gene_name "uc010xcl.1"; oId "uc010xcl.1_ext"; nearest_ref "uc010xcl.1"; class_code "="; tss_id "TSS44907"; p_id "P44677";
chr18	Cufflinks	exon	39593406	39593560	.	+	.	gene_id "XLOC_049418"; transcript_id "5_00134975"; exon_number "10"; gene_name "uc010xcl.1"; oId "uc010xcl.1_ext"; nearest_ref "uc010xcl.1"; class_code "="; tss_id "TSS44907"; p_id "P44677";
chr18	Cufflinks	exon	39595440	39595530	.	+	.	gene_id "XLOC_049418"; transcript_id "5_00134975"; exon_number "11"; gene_name "uc010xcl.1"; oId "uc010xcl.1_ext"; nearest_ref "uc010xcl.1"; class_code "="; tss_id "TSS44907"; p_id "P44677";
chr18	Cufflinks	exon	39600602	39600669	.	+	.	gene_id "XLOC_049418"; transcript_id "5_00134975"; exon_number "12"; gene_name "uc010xcl.1"; oId "uc010xcl.1_ext"; nearest_ref "uc010xcl.1"; class_code "="; tss_id "TSS44907"; p_id "P44677";
chr18	Cufflinks	exon	39607407	39607512	.	+	.	gene_id "XLOC_049418"; transcript_id "5_00134975"; exon_number "13"; gene_name "uc010xcl.1"; oId "uc010xcl.1_ext"; nearest_ref "uc010xcl.1"; class_code "="; tss_id "TSS44907"; p_id "P44677";
chr18	Cufflinks	exon	39609289	39609405	.	+	.	gene_id "XLOC_049418"; transcript_id "5_00134975"; exon_number "14"; gene_name "uc010xcl.1"; oId "uc010xcl.1_ext"; nearest_ref "uc010xcl.1"; class_code "="; tss_id "TSS44907"; p_id "P44677";
chr18	Cufflinks	exon	39613790	39613921	.	+	.	gene_id "XLOC_049418"; transcript_id "5_00134975"; exon_number "15"; gene_name "uc010xcl.1"; oId "uc010xcl.1_ext"; nearest_ref "uc010xcl.1"; class_code "="; tss_id "TSS44907"; p_id "P44677";
chr18	Cufflinks	exon	39617656	39617784	.	+	.	gene_id "XLOC_049418"; transcript_id "5_00134975"; exon_number "16"; gene_name "uc010xcl.1"; oId "uc010xcl.1_ext"; nearest_ref "uc010xcl.1"; class_code "="; tss_id "TSS44907"; p_id "P44677";
chr18	Cufflinks	exon	39618745	39618814	.	+	.	gene_id "XLOC_049418"; transcript_id "5_00134975"; exon_number "17"; gene_name "uc010xcl.1"; oId "uc010xcl.1_ext"; nearest_ref "uc010xcl.1"; class_code "="; tss_id "TSS44907"; p_id "P44677";
chr18	Cufflinks	exon	39620641	39620705	.	+	.	gene_id "XLOC_049418"; transcript_id "5_00134975"; exon_number "18"; gene_name "uc010xcl.1"; oId "uc010xcl.1_ext"; nearest_ref "uc010xcl.1"; class_code "="; tss_id "TSS44907"; p_id "P44677";
chr18	Cufflinks	exon	39623697	39623781	.	+	.	gene_id "XLOC_049418"; transcript_id "5_00134975"; exon_number "19"; gene_name "uc010xcl.1"; oId "uc010xcl.1_ext"; nearest_ref "uc010xcl.1"; class_code "="; tss_id "TSS44907"; p_id "P44677";
chr18	Cufflinks	exon	39629495	39629569	.	+	.	gene_id "XLOC_049418"; transcript_id "5_00134975"; exon_number "20"; gene_name "uc010xcl.1"; oId "uc010xcl.1_ext"; nearest_ref "uc010xcl.1"; class_code "="; tss_id "TSS44907"; p_id "P44677";
chr18	Cufflinks	exon	39637847	39638015	.	+	.	gene_id "XLOC_049418"; transcript_id "5_00134975"; exon_number "21"; gene_name "uc010xcl.1"; oId "uc010xcl.1_ext"; nearest_ref "uc010xcl.1"; class_code "="; tss_id "TSS44907"; p_id "P44677";
chr18	Cufflinks	exon	39644704	39644794	.	+	.	gene_id "XLOC_049418"; transcript_id "5_00134975"; exon_number "22"; gene_name "uc010xcl.1"; oId "uc010xcl.1_ext"; nearest_ref "uc010xcl.1"; class_code "="; tss_id "TSS44907"; p_id "P44677";
chr18	Cufflinks	exon	39647352	39647477	.	+	.	gene_id "XLOC_049418"; transcript_id "5_00134975"; exon_number "23"; gene_name "uc010xcl.1"; oId "uc010xcl.1_ext"; nearest_ref "uc010xcl.1"; class_code "="; tss_id "TSS44907"; p_id "P44677";
chr18	Cufflinks	exon	39661087	39661444	.	+	.	gene_id "XLOC_049418"; transcript_id "5_00134975"; exon_number "24"; gene_name "uc010xcl.1"; oId "uc010xcl.1_ext"; nearest_ref "uc010xcl.1"; class_code "="; tss_id "TSS44907"; p_id "P44677";
chr18	Cufflinks	exon	39535166	39535324	.	+	.	gene_id "XLOC_049418"; transcript_id "5_00136396"; exon_number "1"; gene_name "uc002lar.1"; oId "upf3.10023.3"; nearest_ref "uc002lar.1"; class_code "j"; tss_id "TSS44907";
chr18	Cufflinks	exon	39537535	39537723	.	+	.	gene_id "XLOC_049418"; transcript_id "5_00136396"; exon_number "2"; gene_name "uc002lar.1"; oId "upf3.10023.3"; nearest_ref "uc002lar.1"; class_code "j"; tss_id "TSS44907";
chr18	Cufflinks	exon	39542454	39542597	.	+	.	gene_id "XLOC_049418"; transcript_id "5_00136396"; exon_number "3"; gene_name "uc002lar.1"; oId "upf3.10023.3"; nearest_ref "uc002lar.1"; class_code "j"; tss_id "TSS44907";
chr18	Cufflinks	exon	39550291	39550420	.	+	.	gene_id "XLOC_049418"; transcript_id "5_00136396"; exon_number "4"; gene_name "uc002lar.1"; oId "upf3.10023.3"; nearest_ref "uc002lar.1"; class_code "j"; tss_id "TSS44907";
chr18	Cufflinks	exon	39564909	39565071	.	+	.	gene_id "XLOC_049418"; transcript_id "5_00136396"; exon_number "5"; gene_name "uc002lar.1"; oId "upf3.10023.3"; nearest_ref "uc002lar.1"; class_code "j"; tss_id "TSS44907";
chr18	Cufflinks	exon	39567776	39567862	.	+	.	gene_id "XLOC_049418"; transcript_id "5_00136396"; exon_number "6"; gene_name "uc002lar.1"; oId "upf3.10023.3"; nearest_ref "uc002lar.1"; class_code "j"; tss_id "TSS44907";
chr18	Cufflinks	exon	39570423	39570518	.	+	.	gene_id "XLOC_049418"; transcript_id "5_00136396"; exon_number "7"; gene_name "uc002lar.1"; oId "upf3.10023.3"; nearest_ref "uc002lar.1"; class_code "j"; tss_id "TSS44907";
chr18	Cufflinks	exon	39573234	39573305	.	+	.	gene_id "XLOC_049418"; transcript_id "5_00136396"; exon_number "8"; gene_name "uc002lar.1"; oId "upf3.10023.3"; nearest_ref "uc002lar.1"; class_code "j"; tss_id "TSS44907";
chr18	Cufflinks	exon	39575854	39575958	.	+	.	gene_id "XLOC_049418"; transcript_id "5_00136396"; exon_number "9"; gene_name "uc002lar.1"; oId "upf3.10023.3"; nearest_ref "uc002lar.1"; class_code "j"; tss_id "TSS44907";
chr18	Cufflinks	exon	39576602	39576694	.	+	.	gene_id "XLOC_049418"; transcript_id "5_00136396"; exon_number "10"; gene_name "uc002lar.1"; oId "upf3.10023.3"; nearest_ref "uc002lar.1"; class_code "j"; tss_id "TSS44907";
chr18	Cufflinks	exon	39584320	39584505	.	+	.	gene_id "XLOC_049418"; transcript_id "5_00136396"; exon_number "11"; gene_name "uc002lar.1"; oId "upf3.10023.3"; nearest_ref "uc002lar.1"; class_code "j"; tss_id "TSS44907";
chr18	Cufflinks	exon	39593406	39593560	.	+	.	gene_id "XLOC_049418"; transcript_id "5_00136396"; exon_number "12"; gene_name "uc002lar.1"; oId "upf3.10023.3"; nearest_ref "uc002lar.1"; class_code "j"; tss_id "TSS44907";
chr18	Cufflinks	exon	39595440	39595530	.	+	.	gene_id "XLOC_049418"; transcript_id "5_00136396"; exon_number "13"; gene_name "uc002lar.1"; oId "upf3.10023.3"; nearest_ref "uc002lar.1"; class_code "j"; tss_id "TSS44907";
chr18	Cufflinks	exon	39600602	39600669	.	+	.	gene_id "XLOC_049418"; transcript_id "5_00136396"; exon_number "14"; gene_name "uc002lar.1"; oId "upf3.10023.3"; nearest_ref "uc002lar.1"; class_code "j"; tss_id "TSS44907";
chr18	Cufflinks	exon	39607407	39607512	.	+	.	gene_id "XLOC_049418"; transcript_id "5_00136396"; exon_number "15"; gene_name "uc002lar.1"; oId "upf3.10023.3"; nearest_ref "uc002lar.1"; class_code "j"; tss_id "TSS44907";
chr18	Cufflinks	exon	39609289	39609405	.	+	.	gene_id "XLOC_049418"; transcript_id "5_00136396"; exon_number "16"; gene_name "uc002lar.1"; oId "upf3.10023.3"; nearest_ref "uc002lar.1"; class_code "j"; tss_id "TSS44907";
chr18	Cufflinks	exon	39613790	39613921	.	+	.	gene_id "XLOC_049418"; transcript_id "5_00136396"; exon_number "17"; gene_name "uc002lar.1"; oId "upf3.10023.3"; nearest_ref "uc002lar.1"; class_code "j"; tss_id "TSS44907";
chr18	Cufflinks	exon	39617656	39617784	.	+	.	gene_id "XLOC_049418"; transcript_id "5_00136396"; exon_number "18"; gene_name "uc002lar.1"; oId "upf3.10023.3"; nearest_ref "uc002lar.1"; class_code "j"; tss_id "TSS44907";
chr18	Cufflinks	exon	39618745	39618814	.	+	.	gene_id "XLOC_049418"; transcript_id "5_00136396"; exon_number "19"; gene_name "uc002lar.1"; oId "upf3.10023.3"; nearest_ref "uc002lar.1"; class_code "j"; tss_id "TSS44907";
chr18	Cufflinks	exon	39620641	39620705	.	+	.	gene_id "XLOC_049418"; transcript_id "5_00136396"; exon_number "20"; gene_name "uc002lar.1"; oId "upf3.10023.3"; nearest_ref "uc002lar.1"; class_code "j"; tss_id "TSS44907";
chr18	Cufflinks	exon	39623697	39623781	.	+	.	gene_id "XLOC_049418"; transcript_id "5_00136396"; exon_number "21"; gene_name "uc002lar.1"; oId "upf3.10023.3"; nearest_ref "uc002lar.1"; class_code "j"; tss_id "TSS44907";
chr18	Cufflinks	exon	39629495	39629569	.	+	.	gene_id "XLOC_049418"; transcript_id "5_00136396"; exon_number "22"; gene_name "uc002lar.1"; oId "upf3.10023.3"; nearest_ref "uc002lar.1"; class_code "j"; tss_id "TSS44907";
chr18	Cufflinks	exon	39637847	39638015	.	+	.	gene_id "XLOC_049418"; transcript_id "5_00136396"; exon_number "23"; gene_name "uc002lar.1"; oId "upf3.10023.3"; nearest_ref "uc002lar.1"; class_code "j"; tss_id "TSS44907";
chr18	Cufflinks	exon	39644704	39644794	.	+	.	gene_id "XLOC_049418"; transcript_id "5_00136396"; exon_number "24"; gene_name "uc002lar.1"; oId "upf3.10023.3"; nearest_ref "uc002lar.1"; class_code "j"; tss_id "TSS44907";
chr18	Cufflinks	exon	39647352	39647477	.	+	.	gene_id "XLOC_049418"; transcript_id "5_00136396"; exon_number "25"; gene_name "uc002lar.1"; oId "upf3.10023.3"; nearest_ref "uc002lar.1"; class_code "j"; tss_id "TSS44907";
chr18	Cufflinks	exon	39661087	39661120	.	+	.	gene_id "XLOC_049418"; transcript_id "5_00136396"; exon_number "26"; gene_name "uc002lar.1"; oId "upf3.10023.3"; nearest_ref "uc002lar.1"; class_code "j"; tss_id "TSS44907";
chr18	Cufflinks	exon	39535183	39535324	.	+	.	gene_id "XLOC_049418"; transcript_id "5_00136397"; exon_number "1"; gene_name "uc002lar.1"; oId "upf3.10023.5"; nearest_ref "uc002lar.1"; class_code "j"; tss_id "TSS44907";
chr18	Cufflinks	exon	39537535	39537723	.	+	.	gene_id "XLOC_049418"; transcript_id "5_00136397"; exon_number "2"; gene_name "uc002lar.1"; oId "upf3.10023.5"; nearest_ref "uc002lar.1"; class_code "j"; tss_id "TSS44907";
chr18	Cufflinks	exon	39542454	39542597	.	+	.	gene_id "XLOC_049418"; transcript_id "5_00136397"; exon_number "3"; gene_name "uc002lar.1"; oId "upf3.10023.5"; nearest_ref "uc002lar.1"; class_code "j"; tss_id "TSS44907";
chr18	Cufflinks	exon	39550291	39550420	.	+	.	gene_id "XLOC_049418"; transcript_id "5_00136397"; exon_number "4"; gene_name "uc002lar.1"; oId "upf3.10023.5"; nearest_ref "uc002lar.1"; class_code "j"; tss_id "TSS44907";
chr18	Cufflinks	exon	39567776	39567862	.	+	.	gene_id "XLOC_049418"; transcript_id "5_00136397"; exon_number "5"; gene_name "uc002lar.1"; oId "upf3.10023.5"; nearest_ref "uc002lar.1"; class_code "j"; tss_id "TSS44907";
chr18	Cufflinks	exon	39570423	39570518	.	+	.	gene_id "XLOC_049418"; transcript_id "5_00136397"; exon_number "6"; gene_name "uc002lar.1"; oId "upf3.10023.5"; nearest_ref "uc002lar.1"; class_code "j"; tss_id "TSS44907";
chr18	Cufflinks	exon	39573234	39573305	.	+	.	gene_id "XLOC_049418"; transcript_id "5_00136397"; exon_number "7"; gene_name "uc002lar.1"; oId "upf3.10023.5"; nearest_ref "uc002lar.1"; class_code "j"; tss_id "TSS44907";
chr18	Cufflinks	exon	39575854	39575958	.	+	.	gene_id "XLOC_049418"; transcript_id "5_00136397"; exon_number "8"; gene_name "uc002lar.1"; oId "upf3.10023.5"; nearest_ref "uc002lar.1"; class_code "j"; tss_id "TSS44907";
chr18	Cufflinks	exon	39576602	39576694	.	+	.	gene_id "XLOC_049418"; transcript_id "5_00136397"; exon_number "9"; gene_name "uc002lar.1"; oId "upf3.10023.5"; nearest_ref "uc002lar.1"; class_code "j"; tss_id "TSS44907";
chr18	Cufflinks	exon	39584320	39584505	.	+	.	gene_id "XLOC_049418"; transcript_id "5_00136397"; exon_number "10"; gene_name "uc002lar.1"; oId "upf3.10023.5"; nearest_ref "uc002lar.1"; class_code "j"; tss_id "TSS44907";
chr18	Cufflinks	exon	39593406	39593560	.	+	.	gene_id "XLOC_049418"; transcript_id "5_00136397"; exon_number "11"; gene_name "uc002lar.1"; oId "upf3.10023.5"; nearest_ref "uc002lar.1"; class_code "j"; tss_id "TSS44907";
chr18	Cufflinks	exon	39595440	39595530	.	+	.	gene_id "XLOC_049418"; transcript_id "5_00136397"; exon_number "12"; gene_name "uc002lar.1"; oId "upf3.10023.5"; nearest_ref "uc002lar.1"; class_code "j"; tss_id "TSS44907";
chr18	Cufflinks	exon	39600606	39600669	.	+	.	gene_id "XLOC_049418"; transcript_id "5_00136397"; exon_number "13"; gene_name "uc002lar.1"; oId "upf3.10023.5"; nearest_ref "uc002lar.1"; class_code "j"; tss_id "TSS44907";
chr18	Cufflinks	exon	39607407	39607512	.	+	.	gene_id "XLOC_049418"; transcript_id "5_00136397"; exon_number "14"; gene_name "uc002lar.1"; oId "upf3.10023.5"; nearest_ref "uc002lar.1"; class_code "j"; tss_id "TSS44907";
chr18	Cufflinks	exon	39609289	39609405	.	+	.	gene_id "XLOC_049418"; transcript_id "5_00136397"; exon_number "15"; gene_name "uc002lar.1"; oId "upf3.10023.5"; nearest_ref "uc002lar.1"; class_code "j"; tss_id "TSS44907";
chr18	Cufflinks	exon	39613790	39613921	.	+	.	gene_id "XLOC_049418"; transcript_id "5_00136397"; exon_number "16"; gene_name "uc002lar.1"; oId "upf3.10023.5"; nearest_ref "uc002lar.1"; class_code "j"; tss_id "TSS44907";
chr18	Cufflinks	exon	39617656	39617784	.	+	.	gene_id "XLOC_049418"; transcript_id "5_00136397"; exon_number "17"; gene_name "uc002lar.1"; oId "upf3.10023.5"; nearest_ref "uc002lar.1"; class_code "j"; tss_id "TSS44907";
chr18	Cufflinks	exon	39618745	39618814	.	+	.	gene_id "XLOC_049418"; transcript_id "5_00136397"; exon_number "18"; gene_name "uc002lar.1"; oId "upf3.10023.5"; nearest_ref "uc002lar.1"; class_code "j"; tss_id "TSS44907";
chr18	Cufflinks	exon	39620641	39620705	.	+	.	gene_id "XLOC_049418"; transcript_id "5_00136397"; exon_number "19"; gene_name "uc002lar.1"; oId "upf3.10023.5"; nearest_ref "uc002lar.1"; class_code "j"; tss_id "TSS44907";
chr18	Cufflinks	exon	39623697	39623781	.	+	.	gene_id "XLOC_049418"; transcript_id "5_00136397"; exon_number "20"; gene_name "uc002lar.1"; oId "upf3.10023.5"; nearest_ref "uc002lar.1"; class_code "j"; tss_id "TSS44907";
chr18	Cufflinks	exon	39629495	39629569	.	+	.	gene_id "XLOC_049418"; transcript_id "5_00136397"; exon_number "21"; gene_name "uc002lar.1"; oId "upf3.10023.5"; nearest_ref "uc002lar.1"; class_code "j"; tss_id "TSS44907";
chr18	Cufflinks	exon	39644704	39644794	.	+	.	gene_id "XLOC_049418"; transcript_id "5_00136397"; exon_number "22"; gene_name "uc002lar.1"; oId "upf3.10023.5"; nearest_ref "uc002lar.1"; class_code "j"; tss_id "TSS44907";
chr18	Cufflinks	exon	39647352	39647477	.	+	.	gene_id "XLOC_049418"; transcript_id "5_00136397"; exon_number "23"; gene_name "uc002lar.1"; oId "upf3.10023.5"; nearest_ref "uc002lar.1"; class_code "j"; tss_id "TSS44907";
chr18	Cufflinks	exon	39661087	39661120	.	+	.	gene_id "XLOC_049418"; transcript_id "5_00136397"; exon_number "24"; gene_name "uc002lar.1"; oId "upf3.10023.5"; nearest_ref "uc002lar.1"; class_code "j"; tss_id "TSS44907";
chr18	hg19_knownGene	exon	39605295	39607512	.	+	.	gene_id "XLOC_049418"; transcript_id "5_00134976"; exon_number "1"; gene_name "uc002laq.2"; oId "uc002laq.2"; nearest_ref "uc002laq.2"; class_code "="; tss_id "TSS44908"; p_id "P44676";
chr18	hg19_knownGene	exon	39609289	39609405	.	+	.	gene_id "XLOC_049418"; transcript_id "5_00134976"; exon_number "2"; gene_name "uc002laq.2"; oId "uc002laq.2"; nearest_ref "uc002laq.2"; class_code "="; tss_id "TSS44908"; p_id "P44676";
chr18	hg19_knownGene	exon	39613790	39613921	.	+	.	gene_id "XLOC_049418"; transcript_id "5_00134976"; exon_number "3"; gene_name "uc002laq.2"; oId "uc002laq.2"; nearest_ref "uc002laq.2"; class_code "="; tss_id "TSS44908"; p_id "P44676";
chr18	hg19_knownGene	exon	39617656	39617784	.	+	.	gene_id "XLOC_049418"; transcript_id "5_00134976"; exon_number "4"; gene_name "uc002laq.2"; oId "uc002laq.2"; nearest_ref "uc002laq.2"; class_code "="; tss_id "TSS44908"; p_id "P44676";
chr18	hg19_knownGene	exon	39618745	39618814	.	+	.	gene_id "XLOC_049418"; transcript_id "5_00134976"; exon_number "5"; gene_name "uc002laq.2"; oId "uc002laq.2"; nearest_ref "uc002laq.2"; class_code "="; tss_id "TSS44908"; p_id "P44676";
chr18	hg19_knownGene	exon	39620641	39620705	.	+	.	gene_id "XLOC_049418"; transcript_id "5_00134976"; exon_number "6"; gene_name "uc002laq.2"; oId "uc002laq.2"; nearest_ref "uc002laq.2"; class_code "="; tss_id "TSS44908"; p_id "P44676";
chr18	hg19_knownGene	exon	39623697	39623781	.	+	.	gene_id "XLOC_049418"; transcript_id "5_00134976"; exon_number "7"; gene_name "uc002laq.2"; oId "uc002laq.2"; nearest_ref "uc002laq.2"; class_code "="; tss_id "TSS44908"; p_id "P44676";
chr18	hg19_knownGene	exon	39629495	39629569	.	+	.	gene_id "XLOC_049418"; transcript_id "5_00134976"; exon_number "8"; gene_name "uc002laq.2"; oId "uc002laq.2"; nearest_ref "uc002laq.2"; class_code "="; tss_id "TSS44908"; p_id "P44676";
chr18	hg19_knownGene	exon	39637847	39638015	.	+	.	gene_id "XLOC_049418"; transcript_id "5_00134976"; exon_number "9"; gene_name "uc002laq.2"; oId "uc002laq.2"; nearest_ref "uc002laq.2"; class_code "="; tss_id "TSS44908"; p_id "P44676";
chr18	hg19_knownGene	exon	39644704	39644794	.	+	.	gene_id "XLOC_049418"; transcript_id "5_00134976"; exon_number "10"; gene_name "uc002laq.2"; oId "uc002laq.2"; nearest_ref "uc002laq.2"; class_code "="; tss_id "TSS44908"; p_id "P44676";
chr18	hg19_knownGene	exon	39647352	39647477	.	+	.	gene_id "XLOC_049418"; transcript_id "5_00134976"; exon_number "11"; gene_name "uc002laq.2"; oId "uc002laq.2"; nearest_ref "uc002laq.2"; class_code "="; tss_id "TSS44908"; p_id "P44676";
chr18	hg19_knownGene	exon	39661087	39661444	.	+	.	gene_id "XLOC_049418"; transcript_id "5_00134976"; exon_number "12"; gene_name "uc002laq.2"; oId "uc002laq.2"; nearest_ref "uc002laq.2"; class_code "="; tss_id "TSS44908"; p_id "P44676";
chr18	hg19_knownGene	exon	39617656	39617784	.	+	.	gene_id "XLOC_049418"; transcript_id "5_00134977"; exon_number "1"; gene_name "uc002lar.1"; oId "uc002lar.1"; nearest_ref "uc002lar.1"; class_code "="; tss_id "TSS44909"; p_id "P44675";
chr18	hg19_knownGene	exon	39618745	39618814	.	+	.	gene_id "XLOC_049418"; transcript_id "5_00134977"; exon_number "2"; gene_name "uc002lar.1"; oId "uc002lar.1"; nearest_ref "uc002lar.1"; class_code "="; tss_id "TSS44909"; p_id "P44675";
chr18	hg19_knownGene	exon	39620641	39620705	.	+	.	gene_id "XLOC_049418"; transcript_id "5_00134977"; exon_number "3"; gene_name "uc002lar.1"; oId "uc002lar.1"; nearest_ref "uc002lar.1"; class_code "="; tss_id "TSS44909"; p_id "P44675";
chr18	hg19_knownGene	exon	39623697	39623781	.	+	.	gene_id "XLOC_049418"; transcript_id "5_00134977"; exon_number "4"; gene_name "uc002lar.1"; oId "uc002lar.1"; nearest_ref "uc002lar.1"; class_code "="; tss_id "TSS44909"; p_id "P44675";
chr18	hg19_knownGene	exon	39629495	39631276	.	+	.	gene_id "XLOC_049418"; transcript_id "5_00134977"; exon_number "5"; gene_name "uc002lar.1"; oId "uc002lar.1"; nearest_ref "uc002lar.1"; class_code "="; tss_id "TSS44909"; p_id "P44675";
chr18	Cufflinks	exon	39661940	39664409	.	+	.	gene_id "XLOC_049419"; transcript_id "5_00136011"; exon_number "1"; gene_name "uc002laq.2"; oId "SC4.14680.1"; nearest_ref "uc002laq.2"; class_code "p";
chr18	Cufflinks	exon	39664561	39667803	.	+	.	gene_id "XLOC_049420"; transcript_id "5_00136012"; exon_number "1"; oId "SC4.14681.1"; class_code ".";
chr18	Cufflinks	exon	39668131	39668231	.	+	.	gene_id "XLOC_049421"; transcript_id "5_00136637"; exon_number "1"; oId "upf1_r4.17456.1"; class_code "u";
chr18	hg19_knownGene	exon	39766650	39766727	.	+	.	gene_id "XLOC_049422"; transcript_id "5_00134983"; exon_number "1"; gene_name "uc002las.1"; oId "uc002las.1"; nearest_ref "uc002las.1"; class_code "="; tss_id "TSS44910";
chr18	hg19_knownGene	exon	39805929	39806072	.	+	.	gene_id "XLOC_049422"; transcript_id "5_00134983"; exon_number "2"; gene_name "uc002las.1"; oId "uc002las.1"; nearest_ref "uc002las.1"; class_code "="; tss_id "TSS44910";
chr18	hg19_knownGene	exon	40033897	40034063	.	+	.	gene_id "XLOC_049422"; transcript_id "5_00134983"; exon_number "3"; gene_name "uc002las.1"; oId "uc002las.1"; nearest_ref "uc002las.1"; class_code "="; tss_id "TSS44910";
chr18	hg19_knownGene	exon	40034872	40034954	.	+	.	gene_id "XLOC_049422"; transcript_id "5_00134983"; exon_number "4"; gene_name "uc002las.1"; oId "uc002las.1"; nearest_ref "uc002las.1"; class_code "="; tss_id "TSS44910";
chr18	hg19_knownGene	exon	40096084	40096891	.	+	.	gene_id "XLOC_049422"; transcript_id "5_00134983"; exon_number "5"; gene_name "uc002las.1"; oId "uc002las.1"; nearest_ref "uc002las.1"; class_code "="; tss_id "TSS44910";
chr18	hg19_knownGene	exon	39766650	39766727	.	+	.	gene_id "XLOC_049422"; transcript_id "5_00134984"; exon_number "1"; gene_name "uc002lat.2"; oId "uc002lat.2"; nearest_ref "uc002lat.2"; class_code "="; tss_id "TSS44910";
chr18	hg19_knownGene	exon	39792329	39792491	.	+	.	gene_id "XLOC_049422"; transcript_id "5_00134984"; exon_number "2"; gene_name "uc002lat.2"; oId "uc002lat.2"; nearest_ref "uc002lat.2"; class_code "="; tss_id "TSS44910";
chr18	hg19_knownGene	exon	39805929	39806072	.	+	.	gene_id "XLOC_049422"; transcript_id "5_00134984"; exon_number "3"; gene_name "uc002lat.2"; oId "uc002lat.2"; nearest_ref "uc002lat.2"; class_code "="; tss_id "TSS44910";
chr18	hg19_knownGene	exon	40033897	40034063	.	+	.	gene_id "XLOC_049422"; transcript_id "5_00134984"; exon_number "4"; gene_name "uc002lat.2"; oId "uc002lat.2"; nearest_ref "uc002lat.2"; class_code "="; tss_id "TSS44910";
chr18	hg19_knownGene	exon	40034872	40034954	.	+	.	gene_id "XLOC_049422"; transcript_id "5_00134984"; exon_number "5"; gene_name "uc002lat.2"; oId "uc002lat.2"; nearest_ref "uc002lat.2"; class_code "="; tss_id "TSS44910";
chr18	hg19_knownGene	exon	40096084	40096134	.	+	.	gene_id "XLOC_049422"; transcript_id "5_00134984"; exon_number "6"; gene_name "uc002lat.2"; oId "uc002lat.2"; nearest_ref "uc002lat.2"; class_code "="; tss_id "TSS44910";
chr18	hg19_knownGene	exon	40113084	40113316	.	+	.	gene_id "XLOC_049422"; transcript_id "5_00134984"; exon_number "7"; gene_name "uc002lat.2"; oId "uc002lat.2"; nearest_ref "uc002lat.2"; class_code "="; tss_id "TSS44910";
chr18	hg19_knownGene	exon	39766650	39766727	.	+	.	gene_id "XLOC_049422"; transcript_id "5_00134985"; exon_number "1"; gene_name "uc002lau.2"; oId "uc002lau.2"; nearest_ref "uc002lau.2"; class_code "="; tss_id "TSS44910";
chr18	hg19_knownGene	exon	39792329	39792491	.	+	.	gene_id "XLOC_049422"; transcript_id "5_00134985"; exon_number "2"; gene_name "uc002lau.2"; oId "uc002lau.2"; nearest_ref "uc002lau.2"; class_code "="; tss_id "TSS44910";
chr18	hg19_knownGene	exon	39805929	39806072	.	+	.	gene_id "XLOC_049422"; transcript_id "5_00134985"; exon_number "3"; gene_name "uc002lau.2"; oId "uc002lau.2"; nearest_ref "uc002lau.2"; class_code "="; tss_id "TSS44910";
chr18	hg19_knownGene	exon	39915049	39915268	.	+	.	gene_id "XLOC_049422"; transcript_id "5_00134985"; exon_number "4"; gene_name "uc002lau.2"; oId "uc002lau.2"; nearest_ref "uc002lau.2"; class_code "="; tss_id "TSS44910";
chr18	hg19_knownGene	exon	40033897	40034063	.	+	.	gene_id "XLOC_049422"; transcript_id "5_00134985"; exon_number "5"; gene_name "uc002lau.2"; oId "uc002lau.2"; nearest_ref "uc002lau.2"; class_code "="; tss_id "TSS44910";
chr18	hg19_knownGene	exon	40034872	40034954	.	+	.	gene_id "XLOC_049422"; transcript_id "5_00134985"; exon_number "6"; gene_name "uc002lau.2"; oId "uc002lau.2"; nearest_ref "uc002lau.2"; class_code "="; tss_id "TSS44910";
chr18	hg19_knownGene	exon	40154758	40155156	.	+	.	gene_id "XLOC_049422"; transcript_id "5_00134985"; exon_number "7"; gene_name "uc002lau.2"; oId "uc002lau.2"; nearest_ref "uc002lau.2"; class_code "="; tss_id "TSS44910";
chr18	hg19_knownGene	exon	40258813	40258932	.	+	.	gene_id "XLOC_049422"; transcript_id "5_00134985"; exon_number "8"; gene_name "uc002lau.2"; oId "uc002lau.2"; nearest_ref "uc002lau.2"; class_code "="; tss_id "TSS44910";
chr18	hg19_knownGene	exon	40262195	40262279	.	+	.	gene_id "XLOC_049422"; transcript_id "5_00134985"; exon_number "9"; gene_name "uc002lau.2"; oId "uc002lau.2"; nearest_ref "uc002lau.2"; class_code "="; tss_id "TSS44910";
chr18	hg19_knownGene	exon	40271017	40271387	.	+	.	gene_id "XLOC_049422"; transcript_id "5_00134985"; exon_number "10"; gene_name "uc002lau.2"; oId "uc002lau.2"; nearest_ref "uc002lau.2"; class_code "="; tss_id "TSS44910";
chr18	Cufflinks	exon	42260073	42260360	.	+	.	gene_id "XLOC_049423"; transcript_id "5_00134986"; exon_number "1"; gene_name "uc010dni.2"; oId "SC3.9570.1"; nearest_ref "uc010dni.2"; class_code "j"; tss_id "TSS44911";
chr18	Cufflinks	exon	42281140	42281797	.	+	.	gene_id "XLOC_049423"; transcript_id "5_00134986"; exon_number "2"; gene_name "uc010dni.2"; oId "SC3.9570.1"; nearest_ref "uc010dni.2"; class_code "j"; tss_id "TSS44911";
chr18	Cufflinks	exon	42449195	42449248	.	+	.	gene_id "XLOC_049423"; transcript_id "5_00134986"; exon_number "3"; gene_name "uc010dni.2"; oId "SC3.9570.1"; nearest_ref "uc010dni.2"; class_code "j"; tss_id "TSS44911";
chr18	Cufflinks	exon	42529846	42533305	.	+	.	gene_id "XLOC_049423"; transcript_id "5_00134986"; exon_number "4"; gene_name "uc010dni.2"; oId "SC3.9570.1"; nearest_ref "uc010dni.2"; class_code "j"; tss_id "TSS44911";
chr18	Cufflinks	exon	42618450	42618620	.	+	.	gene_id "XLOC_049423"; transcript_id "5_00134986"; exon_number "5"; gene_name "uc010dni.2"; oId "SC3.9570.1"; nearest_ref "uc010dni.2"; class_code "j"; tss_id "TSS44911";
chr18	Cufflinks	exon	42643044	42648473	.	+	.	gene_id "XLOC_049423"; transcript_id "5_00134986"; exon_number "6"; gene_name "uc010dni.2"; oId "SC3.9570.1"; nearest_ref "uc010dni.2"; class_code "j"; tss_id "TSS44911";
chr18	hg19_knownGene	exon	42260138	42260360	.	+	.	gene_id "XLOC_049423"; transcript_id "5_00134987"; exon_number "1"; gene_name "uc002lay.2"; oId "uc002lay.2"; nearest_ref "uc002lay.2"; class_code "="; tss_id "TSS44911"; p_id "P44680";
chr18	hg19_knownGene	exon	42281140	42281797	.	+	.	gene_id "XLOC_049423"; transcript_id "5_00134987"; exon_number "2"; gene_name "uc002lay.2"; oId "uc002lay.2"; nearest_ref "uc002lay.2"; class_code "="; tss_id "TSS44911"; p_id "P44680";
chr18	hg19_knownGene	exon	42449195	42449248	.	+	.	gene_id "XLOC_049423"; transcript_id "5_00134987"; exon_number "3"; gene_name "uc002lay.2"; oId "uc002lay.2"; nearest_ref "uc002lay.2"; class_code "="; tss_id "TSS44911"; p_id "P44680";
chr18	hg19_knownGene	exon	42456530	42457378	.	+	.	gene_id "XLOC_049423"; transcript_id "5_00134987"; exon_number "4"; gene_name "uc002lay.2"; oId "uc002lay.2"; nearest_ref "uc002lay.2"; class_code "="; tss_id "TSS44911"; p_id "P44680";
chr18	hg19_knownGene	exon	42260863	42260986	.	+	.	gene_id "XLOC_049423"; transcript_id "5_00134988"; exon_number "1"; gene_name "uc010dni.2"; oId "uc010dni.2"; nearest_ref "uc010dni.2"; class_code "="; tss_id "TSS44912"; p_id "P44679";
chr18	hg19_knownGene	exon	42281140	42281797	.	+	.	gene_id "XLOC_049423"; transcript_id "5_00134988"; exon_number "2"; gene_name "uc010dni.2"; oId "uc010dni.2"; nearest_ref "uc010dni.2"; class_code "="; tss_id "TSS44912"; p_id "P44679";
chr18	hg19_knownGene	exon	42449195	42449248	.	+	.	gene_id "XLOC_049423"; transcript_id "5_00134988"; exon_number "3"; gene_name "uc010dni.2"; oId "uc010dni.2"; nearest_ref "uc010dni.2"; class_code "="; tss_id "TSS44912"; p_id "P44679";
chr18	hg19_knownGene	exon	42529846	42533305	.	+	.	gene_id "XLOC_049423"; transcript_id "5_00134988"; exon_number "4"; gene_name "uc010dni.2"; oId "uc010dni.2"; nearest_ref "uc010dni.2"; class_code "="; tss_id "TSS44912"; p_id "P44679";
chr18	hg19_knownGene	exon	42618450	42618620	.	+	.	gene_id "XLOC_049423"; transcript_id "5_00134988"; exon_number "5"; gene_name "uc010dni.2"; oId "uc010dni.2"; nearest_ref "uc010dni.2"; class_code "="; tss_id "TSS44912"; p_id "P44679";
chr18	hg19_knownGene	exon	42643044	42648473	.	+	.	gene_id "XLOC_049423"; transcript_id "5_00134988"; exon_number "6"; gene_name "uc010dni.2"; oId "uc010dni.2"; nearest_ref "uc010dni.2"; class_code "="; tss_id "TSS44912"; p_id "P44679";
chr18	Cufflinks	exon	42589911	42590011	.	+	.	gene_id "XLOC_049424"; transcript_id "5_00136639"; exon_number "1"; gene_name "uc010dni.2"; oId "upf1_r4.17422.1"; nearest_ref "uc010dni.2"; class_code "i";
chr18	hg19_knownGene	exon	42747973	42748173	.	+	.	gene_id "XLOC_049425"; transcript_id "5_00134989"; exon_number "1"; gene_name "uc002lbb.2"; oId "uc002lbb.2"; nearest_ref "uc002lbb.2"; class_code "="; tss_id "TSS44913"; p_id "P44682";
chr18	hg19_knownGene	exon	42761147	42761235	.	+	.	gene_id "XLOC_049425"; transcript_id "5_00134989"; exon_number "2"; gene_name "uc002lbb.2"; oId "uc002lbb.2"; nearest_ref "uc002lbb.2"; class_code "="; tss_id "TSS44913"; p_id "P44682";
chr18	hg19_knownGene	exon	42776322	42776447	.	+	.	gene_id "XLOC_049425"; transcript_id "5_00134989"; exon_number "3"; gene_name "uc002lbb.2"; oId "uc002lbb.2"; nearest_ref "uc002lbb.2"; class_code "="; tss_id "TSS44913"; p_id "P44682";
chr18	hg19_knownGene	exon	42793025	42793156	.	+	.	gene_id "XLOC_049425"; transcript_id "5_00134989"; exon_number "4"; gene_name "uc002lbb.2"; oId "uc002lbb.2"; nearest_ref "uc002lbb.2"; class_code "="; tss_id "TSS44913"; p_id "P44682";
chr18	hg19_knownGene	exon	43063198	43063287	.	+	.	gene_id "XLOC_049425"; transcript_id "5_00134989"; exon_number "5"; gene_name "uc002lbb.2"; oId "uc002lbb.2"; nearest_ref "uc002lbb.2"; class_code "="; tss_id "TSS44913"; p_id "P44682";
chr18	hg19_knownGene	exon	43204596	43204779	.	+	.	gene_id "XLOC_049425"; transcript_id "5_00134989"; exon_number "6"; gene_name "uc002lbb.2"; oId "uc002lbb.2"; nearest_ref "uc002lbb.2"; class_code "="; tss_id "TSS44913"; p_id "P44682";
chr18	hg19_knownGene	exon	43205648	43205828	.	+	.	gene_id "XLOC_049425"; transcript_id "5_00134989"; exon_number "7"; gene_name "uc002lbb.2"; oId "uc002lbb.2"; nearest_ref "uc002lbb.2"; class_code "="; tss_id "TSS44913"; p_id "P44682";
chr18	hg19_knownGene	exon	43206923	43207112	.	+	.	gene_id "XLOC_049425"; transcript_id "5_00134989"; exon_number "8"; gene_name "uc002lbb.2"; oId "uc002lbb.2"; nearest_ref "uc002lbb.2"; class_code "="; tss_id "TSS44913"; p_id "P44682";
chr18	hg19_knownGene	exon	43212315	43212443	.	+	.	gene_id "XLOC_049425"; transcript_id "5_00134989"; exon_number "9"; gene_name "uc002lbb.2"; oId "uc002lbb.2"; nearest_ref "uc002lbb.2"; class_code "="; tss_id "TSS44913"; p_id "P44682";
chr18	hg19_knownGene	exon	43216955	43217147	.	+	.	gene_id "XLOC_049425"; transcript_id "5_00134989"; exon_number "10"; gene_name "uc002lbb.2"; oId "uc002lbb.2"; nearest_ref "uc002lbb.2"; class_code "="; tss_id "TSS44913"; p_id "P44682";
chr18	hg19_knownGene	exon	43219711	43219858	.	+	.	gene_id "XLOC_049425"; transcript_id "5_00134989"; exon_number "11"; gene_name "uc002lbb.2"; oId "uc002lbb.2"; nearest_ref "uc002lbb.2"; class_code "="; tss_id "TSS44913"; p_id "P44682";
chr18	hg19_knownGene	exon	43221174	43221308	.	+	.	gene_id "XLOC_049425"; transcript_id "5_00134989"; exon_number "12"; gene_name "uc002lbb.2"; oId "uc002lbb.2"; nearest_ref "uc002lbb.2"; class_code "="; tss_id "TSS44913"; p_id "P44682";
chr18	hg19_knownGene	exon	43223097	43223146	.	+	.	gene_id "XLOC_049425"; transcript_id "5_00134989"; exon_number "13"; gene_name "uc002lbb.2"; oId "uc002lbb.2"; nearest_ref "uc002lbb.2"; class_code "="; tss_id "TSS44913"; p_id "P44682";
chr18	hg19_knownGene	exon	43223951	43224373	.	+	.	gene_id "XLOC_049425"; transcript_id "5_00134989"; exon_number "14"; gene_name "uc002lbb.2"; oId "uc002lbb.2"; nearest_ref "uc002lbb.2"; class_code "="; tss_id "TSS44913"; p_id "P44682";
chr18	hg19_knownGene	exon	42792960	42793156	.	+	.	gene_id "XLOC_049425"; transcript_id "5_00134990"; exon_number "1"; gene_name "uc010dnj.2"; oId "uc010dnj.2"; nearest_ref "uc010dnj.2"; class_code "="; tss_id "TSS44914"; p_id "P44681";
chr18	hg19_knownGene	exon	43063198	43063287	.	+	.	gene_id "XLOC_049425"; transcript_id "5_00134990"; exon_number "2"; gene_name "uc010dnj.2"; oId "uc010dnj.2"; nearest_ref "uc010dnj.2"; class_code "="; tss_id "TSS44914"; p_id "P44681";
chr18	hg19_knownGene	exon	43204596	43204779	.	+	.	gene_id "XLOC_049425"; transcript_id "5_00134990"; exon_number "3"; gene_name "uc010dnj.2"; oId "uc010dnj.2"; nearest_ref "uc010dnj.2"; class_code "="; tss_id "TSS44914"; p_id "P44681";
chr18	hg19_knownGene	exon	43205648	43205828	.	+	.	gene_id "XLOC_049425"; transcript_id "5_00134990"; exon_number "4"; gene_name "uc010dnj.2"; oId "uc010dnj.2"; nearest_ref "uc010dnj.2"; class_code "="; tss_id "TSS44914"; p_id "P44681";
chr18	hg19_knownGene	exon	43206923	43207112	.	+	.	gene_id "XLOC_049425"; transcript_id "5_00134990"; exon_number "5"; gene_name "uc010dnj.2"; oId "uc010dnj.2"; nearest_ref "uc010dnj.2"; class_code "="; tss_id "TSS44914"; p_id "P44681";
chr18	hg19_knownGene	exon	43212315	43212443	.	+	.	gene_id "XLOC_049425"; transcript_id "5_00134990"; exon_number "6"; gene_name "uc010dnj.2"; oId "uc010dnj.2"; nearest_ref "uc010dnj.2"; class_code "="; tss_id "TSS44914"; p_id "P44681";
chr18	hg19_knownGene	exon	43216955	43217147	.	+	.	gene_id "XLOC_049425"; transcript_id "5_00134990"; exon_number "7"; gene_name "uc010dnj.2"; oId "uc010dnj.2"; nearest_ref "uc010dnj.2"; class_code "="; tss_id "TSS44914"; p_id "P44681";
chr18	hg19_knownGene	exon	43219711	43219858	.	+	.	gene_id "XLOC_049425"; transcript_id "5_00134990"; exon_number "8"; gene_name "uc010dnj.2"; oId "uc010dnj.2"; nearest_ref "uc010dnj.2"; class_code "="; tss_id "TSS44914"; p_id "P44681";
chr18	hg19_knownGene	exon	43221174	43221308	.	+	.	gene_id "XLOC_049425"; transcript_id "5_00134990"; exon_number "9"; gene_name "uc010dnj.2"; oId "uc010dnj.2"; nearest_ref "uc010dnj.2"; class_code "="; tss_id "TSS44914"; p_id "P44681";
chr18	hg19_knownGene	exon	43223097	43223146	.	+	.	gene_id "XLOC_049425"; transcript_id "5_00134990"; exon_number "10"; gene_name "uc010dnj.2"; oId "uc010dnj.2"; nearest_ref "uc010dnj.2"; class_code "="; tss_id "TSS44914"; p_id "P44681";
chr18	hg19_knownGene	exon	43223951	43224125	.	+	.	gene_id "XLOC_049425"; transcript_id "5_00134990"; exon_number "11"; gene_name "uc010dnj.2"; oId "uc010dnj.2"; nearest_ref "uc010dnj.2"; class_code "="; tss_id "TSS44914"; p_id "P44681";
chr18	hg19_knownGene	exon	43243750	43243872	.	+	.	gene_id "XLOC_049425"; transcript_id "5_00134990"; exon_number "12"; gene_name "uc010dnj.2"; oId "uc010dnj.2"; nearest_ref "uc010dnj.2"; class_code "="; tss_id "TSS44914"; p_id "P44681";
chr18	hg19_knownGene	exon	43246102	43246184	.	+	.	gene_id "XLOC_049425"; transcript_id "5_00134990"; exon_number "13"; gene_name "uc010dnj.2"; oId "uc010dnj.2"; nearest_ref "uc010dnj.2"; class_code "="; tss_id "TSS44914"; p_id "P44681";
chr18	hg19_knownGene	exon	43246900	43247059	.	+	.	gene_id "XLOC_049425"; transcript_id "5_00134990"; exon_number "14"; gene_name "uc010dnj.2"; oId "uc010dnj.2"; nearest_ref "uc010dnj.2"; class_code "="; tss_id "TSS44914"; p_id "P44681";
chr18	hg19_knownGene	exon	43247798	43247987	.	+	.	gene_id "XLOC_049425"; transcript_id "5_00134990"; exon_number "15"; gene_name "uc010dnj.2"; oId "uc010dnj.2"; nearest_ref "uc010dnj.2"; class_code "="; tss_id "TSS44914"; p_id "P44681";
chr18	hg19_knownGene	exon	43248314	43248442	.	+	.	gene_id "XLOC_049425"; transcript_id "5_00134990"; exon_number "16"; gene_name "uc010dnj.2"; oId "uc010dnj.2"; nearest_ref "uc010dnj.2"; class_code "="; tss_id "TSS44914"; p_id "P44681";
chr18	hg19_knownGene	exon	43249271	43249463	.	+	.	gene_id "XLOC_049425"; transcript_id "5_00134990"; exon_number "17"; gene_name "uc010dnj.2"; oId "uc010dnj.2"; nearest_ref "uc010dnj.2"; class_code "="; tss_id "TSS44914"; p_id "P44681";
chr18	hg19_knownGene	exon	43252865	43253012	.	+	.	gene_id "XLOC_049425"; transcript_id "5_00134990"; exon_number "18"; gene_name "uc010dnj.2"; oId "uc010dnj.2"; nearest_ref "uc010dnj.2"; class_code "="; tss_id "TSS44914"; p_id "P44681";
chr18	hg19_knownGene	exon	43253648	43253782	.	+	.	gene_id "XLOC_049425"; transcript_id "5_00134990"; exon_number "19"; gene_name "uc010dnj.2"; oId "uc010dnj.2"; nearest_ref "uc010dnj.2"; class_code "="; tss_id "TSS44914"; p_id "P44681";
chr18	hg19_knownGene	exon	43258940	43258989	.	+	.	gene_id "XLOC_049425"; transcript_id "5_00134990"; exon_number "20"; gene_name "uc010dnj.2"; oId "uc010dnj.2"; nearest_ref "uc010dnj.2"; class_code "="; tss_id "TSS44914"; p_id "P44681";
chr18	hg19_knownGene	exon	43262284	43263058	.	+	.	gene_id "XLOC_049425"; transcript_id "5_00134990"; exon_number "21"; gene_name "uc010dnj.2"; oId "uc010dnj.2"; nearest_ref "uc010dnj.2"; class_code "="; tss_id "TSS44914"; p_id "P44681";
chr18	hg19_knownGene	exon	43194766	43195547	.	+	.	gene_id "XLOC_049425"; transcript_id "5_00134992"; exon_number "1"; gene_name "uc002lbe.2"; oId "uc002lbe.2"; nearest_ref "uc002lbe.2"; class_code "="; tss_id "TSS44915"; p_id "P44681";
chr18	hg19_knownGene	exon	43204596	43204779	.	+	.	gene_id "XLOC_049425"; transcript_id "5_00134992"; exon_number "2"; gene_name "uc002lbe.2"; oId "uc002lbe.2"; nearest_ref "uc002lbe.2"; class_code "="; tss_id "TSS44915"; p_id "P44681";
chr18	hg19_knownGene	exon	43205648	43205828	.	+	.	gene_id "XLOC_049425"; transcript_id "5_00134992"; exon_number "3"; gene_name "uc002lbe.2"; oId "uc002lbe.2"; nearest_ref "uc002lbe.2"; class_code "="; tss_id "TSS44915"; p_id "P44681";
chr18	hg19_knownGene	exon	43206923	43207112	.	+	.	gene_id "XLOC_049425"; transcript_id "5_00134992"; exon_number "4"; gene_name "uc002lbe.2"; oId "uc002lbe.2"; nearest_ref "uc002lbe.2"; class_code "="; tss_id "TSS44915"; p_id "P44681";
chr18	hg19_knownGene	exon	43212315	43212443	.	+	.	gene_id "XLOC_049425"; transcript_id "5_00134992"; exon_number "5"; gene_name "uc002lbe.2"; oId "uc002lbe.2"; nearest_ref "uc002lbe.2"; class_code "="; tss_id "TSS44915"; p_id "P44681";
chr18	hg19_knownGene	exon	43216955	43217147	.	+	.	gene_id "XLOC_049425"; transcript_id "5_00134992"; exon_number "6"; gene_name "uc002lbe.2"; oId "uc002lbe.2"; nearest_ref "uc002lbe.2"; class_code "="; tss_id "TSS44915"; p_id "P44681";
chr18	hg19_knownGene	exon	43219711	43219858	.	+	.	gene_id "XLOC_049425"; transcript_id "5_00134992"; exon_number "7"; gene_name "uc002lbe.2"; oId "uc002lbe.2"; nearest_ref "uc002lbe.2"; class_code "="; tss_id "TSS44915"; p_id "P44681";
chr18	hg19_knownGene	exon	43221174	43221308	.	+	.	gene_id "XLOC_049425"; transcript_id "5_00134992"; exon_number "8"; gene_name "uc002lbe.2"; oId "uc002lbe.2"; nearest_ref "uc002lbe.2"; class_code "="; tss_id "TSS44915"; p_id "P44681";
chr18	hg19_knownGene	exon	43223097	43223146	.	+	.	gene_id "XLOC_049425"; transcript_id "5_00134992"; exon_number "9"; gene_name "uc002lbe.2"; oId "uc002lbe.2"; nearest_ref "uc002lbe.2"; class_code "="; tss_id "TSS44915"; p_id "P44681";
chr18	hg19_knownGene	exon	43223951	43224125	.	+	.	gene_id "XLOC_049425"; transcript_id "5_00134992"; exon_number "10"; gene_name "uc002lbe.2"; oId "uc002lbe.2"; nearest_ref "uc002lbe.2"; class_code "="; tss_id "TSS44915"; p_id "P44681";
chr18	hg19_knownGene	exon	43243750	43243872	.	+	.	gene_id "XLOC_049425"; transcript_id "5_00134992"; exon_number "11"; gene_name "uc002lbe.2"; oId "uc002lbe.2"; nearest_ref "uc002lbe.2"; class_code "="; tss_id "TSS44915"; p_id "P44681";
chr18	hg19_knownGene	exon	43246102	43246184	.	+	.	gene_id "XLOC_049425"; transcript_id "5_00134992"; exon_number "12"; gene_name "uc002lbe.2"; oId "uc002lbe.2"; nearest_ref "uc002lbe.2"; class_code "="; tss_id "TSS44915"; p_id "P44681";
chr18	hg19_knownGene	exon	43246900	43247059	.	+	.	gene_id "XLOC_049425"; transcript_id "5_00134992"; exon_number "13"; gene_name "uc002lbe.2"; oId "uc002lbe.2"; nearest_ref "uc002lbe.2"; class_code "="; tss_id "TSS44915"; p_id "P44681";
chr18	hg19_knownGene	exon	43247798	43247987	.	+	.	gene_id "XLOC_049425"; transcript_id "5_00134992"; exon_number "14"; gene_name "uc002lbe.2"; oId "uc002lbe.2"; nearest_ref "uc002lbe.2"; class_code "="; tss_id "TSS44915"; p_id "P44681";
chr18	hg19_knownGene	exon	43248314	43248442	.	+	.	gene_id "XLOC_049425"; transcript_id "5_00134992"; exon_number "15"; gene_name "uc002lbe.2"; oId "uc002lbe.2"; nearest_ref "uc002lbe.2"; class_code "="; tss_id "TSS44915"; p_id "P44681";
chr18	hg19_knownGene	exon	43249271	43249463	.	+	.	gene_id "XLOC_049425"; transcript_id "5_00134992"; exon_number "16"; gene_name "uc002lbe.2"; oId "uc002lbe.2"; nearest_ref "uc002lbe.2"; class_code "="; tss_id "TSS44915"; p_id "P44681";
chr18	hg19_knownGene	exon	43252865	43253012	.	+	.	gene_id "XLOC_049425"; transcript_id "5_00134992"; exon_number "17"; gene_name "uc002lbe.2"; oId "uc002lbe.2"; nearest_ref "uc002lbe.2"; class_code "="; tss_id "TSS44915"; p_id "P44681";
chr18	hg19_knownGene	exon	43253648	43253782	.	+	.	gene_id "XLOC_049425"; transcript_id "5_00134992"; exon_number "18"; gene_name "uc002lbe.2"; oId "uc002lbe.2"; nearest_ref "uc002lbe.2"; class_code "="; tss_id "TSS44915"; p_id "P44681";
chr18	hg19_knownGene	exon	43258940	43258989	.	+	.	gene_id "XLOC_049425"; transcript_id "5_00134992"; exon_number "19"; gene_name "uc002lbe.2"; oId "uc002lbe.2"; nearest_ref "uc002lbe.2"; class_code "="; tss_id "TSS44915"; p_id "P44681";
chr18	hg19_knownGene	exon	43262284	43263058	.	+	.	gene_id "XLOC_049425"; transcript_id "5_00134992"; exon_number "20"; gene_name "uc002lbe.2"; oId "uc002lbe.2"; nearest_ref "uc002lbe.2"; class_code "="; tss_id "TSS44915"; p_id "P44681";
chr18	hg19_knownGene	exon	43063310	43063421	.	+	.	gene_id "XLOC_049426"; transcript_id "5_00134991"; exon_number "1"; gene_name "uc002lbd.1"; oId "uc002lbd.1"; nearest_ref "uc002lbd.1"; class_code "="; tss_id "TSS44916";
chr18	hg19_knownGene	exon	43072027	43072094	.	+	.	gene_id "XLOC_049426"; transcript_id "5_00134991"; exon_number "2"; gene_name "uc002lbd.1"; oId "uc002lbd.1"; nearest_ref "uc002lbd.1"; class_code "="; tss_id "TSS44916";
chr18	hg19_knownGene	exon	43107822	43109820	.	+	.	gene_id "XLOC_049426"; transcript_id "5_00134991"; exon_number "3"; gene_name "uc002lbd.1"; oId "uc002lbd.1"; nearest_ref "uc002lbd.1"; class_code "="; tss_id "TSS44916";
chr18	hg19_knownGene	exon	43304092	43304238	.	+	.	gene_id "XLOC_049427"; transcript_id "5_00134995"; exon_number "1"; gene_name "uc002lbh.3"; oId "uc002lbh.3"; nearest_ref "uc002lbh.3"; class_code "="; tss_id "TSS44917"; p_id "P44684";
chr18	hg19_knownGene	exon	43304915	43304978	.	+	.	gene_id "XLOC_049427"; transcript_id "5_00134995"; exon_number "2"; gene_name "uc002lbh.3"; oId "uc002lbh.3"; nearest_ref "uc002lbh.3"; class_code "="; tss_id "TSS44917"; p_id "P44684";
chr18	hg19_knownGene	exon	43307226	43307383	.	+	.	gene_id "XLOC_049427"; transcript_id "5_00134995"; exon_number "3"; gene_name "uc002lbh.3"; oId "uc002lbh.3"; nearest_ref "uc002lbh.3"; class_code "="; tss_id "TSS44917"; p_id "P44684";
chr18	hg19_knownGene	exon	43314239	43314367	.	+	.	gene_id "XLOC_049427"; transcript_id "5_00134995"; exon_number "4"; gene_name "uc002lbh.3"; oId "uc002lbh.3"; nearest_ref "uc002lbh.3"; class_code "="; tss_id "TSS44917"; p_id "P44684";
chr18	hg19_knownGene	exon	43316421	43316613	.	+	.	gene_id "XLOC_049427"; transcript_id "5_00134995"; exon_number "5"; gene_name "uc002lbh.3"; oId "uc002lbh.3"; nearest_ref "uc002lbh.3"; class_code "="; tss_id "TSS44917"; p_id "P44684";
chr18	hg19_knownGene	exon	43319128	43319275	.	+	.	gene_id "XLOC_049427"; transcript_id "5_00134995"; exon_number "6"; gene_name "uc002lbh.3"; oId "uc002lbh.3"; nearest_ref "uc002lbh.3"; class_code "="; tss_id "TSS44917"; p_id "P44684";
chr18	hg19_knownGene	exon	43319493	43319627	.	+	.	gene_id "XLOC_049427"; transcript_id "5_00134995"; exon_number "7"; gene_name "uc002lbh.3"; oId "uc002lbh.3"; nearest_ref "uc002lbh.3"; class_code "="; tss_id "TSS44917"; p_id "P44684";
chr18	hg19_knownGene	exon	43328341	43328390	.	+	.	gene_id "XLOC_049427"; transcript_id "5_00134995"; exon_number "8"; gene_name "uc002lbh.3"; oId "uc002lbh.3"; nearest_ref "uc002lbh.3"; class_code "="; tss_id "TSS44917"; p_id "P44684";
chr18	hg19_knownGene	exon	43329743	43332484	.	+	.	gene_id "XLOC_049427"; transcript_id "5_00134995"; exon_number "9"; gene_name "uc002lbh.3"; oId "uc002lbh.3"; nearest_ref "uc002lbh.3"; class_code "="; tss_id "TSS44917"; p_id "P44684";
chr18	hg19_knownGene	exon	43304092	43304238	.	+	.	gene_id "XLOC_049427"; transcript_id "5_00134997"; exon_number "1"; gene_name "uc010dnk.2"; oId "uc010dnk.2"; nearest_ref "uc010dnk.2"; class_code "="; tss_id "TSS44917"; p_id "P44683";
chr18	hg19_knownGene	exon	43304915	43304978	.	+	.	gene_id "XLOC_049427"; transcript_id "5_00134997"; exon_number "2"; gene_name "uc010dnk.2"; oId "uc010dnk.2"; nearest_ref "uc010dnk.2"; class_code "="; tss_id "TSS44917"; p_id "P44683";
chr18	hg19_knownGene	exon	43307226	43307383	.	+	.	gene_id "XLOC_049427"; transcript_id "5_00134997"; exon_number "3"; gene_name "uc010dnk.2"; oId "uc010dnk.2"; nearest_ref "uc010dnk.2"; class_code "="; tss_id "TSS44917"; p_id "P44683";
chr18	hg19_knownGene	exon	43310265	43310436	.	+	.	gene_id "XLOC_049427"; transcript_id "5_00134997"; exon_number "4"; gene_name "uc010dnk.2"; oId "uc010dnk.2"; nearest_ref "uc010dnk.2"; class_code "="; tss_id "TSS44917"; p_id "P44683";
chr18	hg19_knownGene	exon	43310980	43311169	.	+	.	gene_id "XLOC_049427"; transcript_id "5_00134997"; exon_number "5"; gene_name "uc010dnk.2"; oId "uc010dnk.2"; nearest_ref "uc010dnk.2"; class_code "="; tss_id "TSS44917"; p_id "P44683";
chr18	hg19_knownGene	exon	43314239	43314367	.	+	.	gene_id "XLOC_049427"; transcript_id "5_00134997"; exon_number "6"; gene_name "uc010dnk.2"; oId "uc010dnk.2"; nearest_ref "uc010dnk.2"; class_code "="; tss_id "TSS44917"; p_id "P44683";
chr18	hg19_knownGene	exon	43316421	43316613	.	+	.	gene_id "XLOC_049427"; transcript_id "5_00134997"; exon_number "7"; gene_name "uc010dnk.2"; oId "uc010dnk.2"; nearest_ref "uc010dnk.2"; class_code "="; tss_id "TSS44917"; p_id "P44683";
chr18	hg19_knownGene	exon	43319128	43319275	.	+	.	gene_id "XLOC_049427"; transcript_id "5_00134997"; exon_number "8"; gene_name "uc010dnk.2"; oId "uc010dnk.2"; nearest_ref "uc010dnk.2"; class_code "="; tss_id "TSS44917"; p_id "P44683";
chr18	hg19_knownGene	exon	43319493	43319627	.	+	.	gene_id "XLOC_049427"; transcript_id "5_00134997"; exon_number "9"; gene_name "uc010dnk.2"; oId "uc010dnk.2"; nearest_ref "uc010dnk.2"; class_code "="; tss_id "TSS44917"; p_id "P44683";
chr18	hg19_knownGene	exon	43328341	43328390	.	+	.	gene_id "XLOC_049427"; transcript_id "5_00134997"; exon_number "10"; gene_name "uc010dnk.2"; oId "uc010dnk.2"; nearest_ref "uc010dnk.2"; class_code "="; tss_id "TSS44917"; p_id "P44683";
chr18	hg19_knownGene	exon	43329743	43332484	.	+	.	gene_id "XLOC_049427"; transcript_id "5_00134997"; exon_number "11"; gene_name "uc010dnk.2"; oId "uc010dnk.2"; nearest_ref "uc010dnk.2"; class_code "="; tss_id "TSS44917"; p_id "P44683";
chr18	hg19_knownGene	exon	43304092	43304238	.	+	.	gene_id "XLOC_049427"; transcript_id "5_00134999"; exon_number "1"; gene_name "uc010xco.1"; oId "uc010xco.1"; nearest_ref "uc010xco.1"; class_code "="; tss_id "TSS44917"; p_id "P44686";
chr18	hg19_knownGene	exon	43304915	43304978	.	+	.	gene_id "XLOC_049427"; transcript_id "5_00134999"; exon_number "2"; gene_name "uc010xco.1"; oId "uc010xco.1"; nearest_ref "uc010xco.1"; class_code "="; tss_id "TSS44917"; p_id "P44686";
chr18	hg19_knownGene	exon	43310980	43311169	.	+	.	gene_id "XLOC_049427"; transcript_id "5_00134999"; exon_number "3"; gene_name "uc010xco.1"; oId "uc010xco.1"; nearest_ref "uc010xco.1"; class_code "="; tss_id "TSS44917"; p_id "P44686";
chr18	hg19_knownGene	exon	43314239	43314367	.	+	.	gene_id "XLOC_049427"; transcript_id "5_00134999"; exon_number "4"; gene_name "uc010xco.1"; oId "uc010xco.1"; nearest_ref "uc010xco.1"; class_code "="; tss_id "TSS44917"; p_id "P44686";
chr18	hg19_knownGene	exon	43316421	43316613	.	+	.	gene_id "XLOC_049427"; transcript_id "5_00134999"; exon_number "5"; gene_name "uc010xco.1"; oId "uc010xco.1"; nearest_ref "uc010xco.1"; class_code "="; tss_id "TSS44917"; p_id "P44686";
chr18	hg19_knownGene	exon	43319128	43319275	.	+	.	gene_id "XLOC_049427"; transcript_id "5_00134999"; exon_number "6"; gene_name "uc010xco.1"; oId "uc010xco.1"; nearest_ref "uc010xco.1"; class_code "="; tss_id "TSS44917"; p_id "P44686";
chr18	hg19_knownGene	exon	43319493	43319627	.	+	.	gene_id "XLOC_049427"; transcript_id "5_00134999"; exon_number "7"; gene_name "uc010xco.1"; oId "uc010xco.1"; nearest_ref "uc010xco.1"; class_code "="; tss_id "TSS44917"; p_id "P44686";
chr18	hg19_knownGene	exon	43328341	43328390	.	+	.	gene_id "XLOC_049427"; transcript_id "5_00134999"; exon_number "8"; gene_name "uc010xco.1"; oId "uc010xco.1"; nearest_ref "uc010xco.1"; class_code "="; tss_id "TSS44917"; p_id "P44686";
chr18	hg19_knownGene	exon	43329743	43332484	.	+	.	gene_id "XLOC_049427"; transcript_id "5_00134999"; exon_number "9"; gene_name "uc010xco.1"; oId "uc010xco.1"; nearest_ref "uc010xco.1"; class_code "="; tss_id "TSS44917"; p_id "P44686";
chr18	hg19_knownGene	exon	43304092	43304238	.	+	.	gene_id "XLOC_049427"; transcript_id "5_00134998"; exon_number "1"; gene_name "uc010xcn.1"; oId "uc010xcn.1"; nearest_ref "uc010xcn.1"; class_code "="; tss_id "TSS44917"; p_id "P44687";
chr18	hg19_knownGene	exon	43304915	43304978	.	+	.	gene_id "XLOC_049427"; transcript_id "5_00134998"; exon_number "2"; gene_name "uc010xcn.1"; oId "uc010xcn.1"; nearest_ref "uc010xcn.1"; class_code "="; tss_id "TSS44917"; p_id "P44687";
chr18	hg19_knownGene	exon	43307297	43307383	.	+	.	gene_id "XLOC_049427"; transcript_id "5_00134998"; exon_number "3"; gene_name "uc010xcn.1"; oId "uc010xcn.1"; nearest_ref "uc010xcn.1"; class_code "="; tss_id "TSS44917"; p_id "P44687";
chr18	hg19_knownGene	exon	43310265	43310436	.	+	.	gene_id "XLOC_049427"; transcript_id "5_00134998"; exon_number "4"; gene_name "uc010xcn.1"; oId "uc010xcn.1"; nearest_ref "uc010xcn.1"; class_code "="; tss_id "TSS44917"; p_id "P44687";
chr18	hg19_knownGene	exon	43310980	43311169	.	+	.	gene_id "XLOC_049427"; transcript_id "5_00134998"; exon_number "5"; gene_name "uc010xcn.1"; oId "uc010xcn.1"; nearest_ref "uc010xcn.1"; class_code "="; tss_id "TSS44917"; p_id "P44687";
chr18	hg19_knownGene	exon	43314239	43314367	.	+	.	gene_id "XLOC_049427"; transcript_id "5_00134998"; exon_number "6"; gene_name "uc010xcn.1"; oId "uc010xcn.1"; nearest_ref "uc010xcn.1"; class_code "="; tss_id "TSS44917"; p_id "P44687";
chr18	hg19_knownGene	exon	43316421	43316613	.	+	.	gene_id "XLOC_049427"; transcript_id "5_00134998"; exon_number "7"; gene_name "uc010xcn.1"; oId "uc010xcn.1"; nearest_ref "uc010xcn.1"; class_code "="; tss_id "TSS44917"; p_id "P44687";
chr18	hg19_knownGene	exon	43319128	43319275	.	+	.	gene_id "XLOC_049427"; transcript_id "5_00134998"; exon_number "8"; gene_name "uc010xcn.1"; oId "uc010xcn.1"; nearest_ref "uc010xcn.1"; class_code "="; tss_id "TSS44917"; p_id "P44687";
chr18	hg19_knownGene	exon	43319493	43319627	.	+	.	gene_id "XLOC_049427"; transcript_id "5_00134998"; exon_number "9"; gene_name "uc010xcn.1"; oId "uc010xcn.1"; nearest_ref "uc010xcn.1"; class_code "="; tss_id "TSS44917"; p_id "P44687";
chr18	hg19_knownGene	exon	43328341	43328390	.	+	.	gene_id "XLOC_049427"; transcript_id "5_00134998"; exon_number "10"; gene_name "uc010xcn.1"; oId "uc010xcn.1"; nearest_ref "uc010xcn.1"; class_code "="; tss_id "TSS44917"; p_id "P44687";
chr18	hg19_knownGene	exon	43329743	43332484	.	+	.	gene_id "XLOC_049427"; transcript_id "5_00134998"; exon_number "11"; gene_name "uc010xcn.1"; oId "uc010xcn.1"; nearest_ref "uc010xcn.1"; class_code "="; tss_id "TSS44917"; p_id "P44687";
chr18	hg19_knownGene	exon	43304092	43304238	.	+	.	gene_id "XLOC_049427"; transcript_id "5_00134996"; exon_number "1"; gene_name "uc002lbi.3"; oId "uc002lbi.3"; nearest_ref "uc002lbi.3"; class_code "="; tss_id "TSS44917"; p_id "P44685";
chr18	hg19_knownGene	exon	43304915	43304978	.	+	.	gene_id "XLOC_049427"; transcript_id "5_00134996"; exon_number "2"; gene_name "uc002lbi.3"; oId "uc002lbi.3"; nearest_ref "uc002lbi.3"; class_code "="; tss_id "TSS44917"; p_id "P44685";
chr18	hg19_knownGene	exon	43314239	43314367	.	+	.	gene_id "XLOC_049427"; transcript_id "5_00134996"; exon_number "3"; gene_name "uc002lbi.3"; oId "uc002lbi.3"; nearest_ref "uc002lbi.3"; class_code "="; tss_id "TSS44917"; p_id "P44685";
chr18	hg19_knownGene	exon	43316421	43316613	.	+	.	gene_id "XLOC_049427"; transcript_id "5_00134996"; exon_number "4"; gene_name "uc002lbi.3"; oId "uc002lbi.3"; nearest_ref "uc002lbi.3"; class_code "="; tss_id "TSS44917"; p_id "P44685";
chr18	hg19_knownGene	exon	43319128	43319275	.	+	.	gene_id "XLOC_049427"; transcript_id "5_00134996"; exon_number "5"; gene_name "uc002lbi.3"; oId "uc002lbi.3"; nearest_ref "uc002lbi.3"; class_code "="; tss_id "TSS44917"; p_id "P44685";
chr18	hg19_knownGene	exon	43319493	43319627	.	+	.	gene_id "XLOC_049427"; transcript_id "5_00134996"; exon_number "6"; gene_name "uc002lbi.3"; oId "uc002lbi.3"; nearest_ref "uc002lbi.3"; class_code "="; tss_id "TSS44917"; p_id "P44685";
chr18	hg19_knownGene	exon	43328341	43328390	.	+	.	gene_id "XLOC_049427"; transcript_id "5_00134996"; exon_number "7"; gene_name "uc002lbi.3"; oId "uc002lbi.3"; nearest_ref "uc002lbi.3"; class_code "="; tss_id "TSS44917"; p_id "P44685";
chr18	hg19_knownGene	exon	43329743	43332484	.	+	.	gene_id "XLOC_049427"; transcript_id "5_00134996"; exon_number "8"; gene_name "uc002lbi.3"; oId "uc002lbi.3"; nearest_ref "uc002lbi.3"; class_code "="; tss_id "TSS44917"; p_id "P44685";
chr18	hg19_knownGene	exon	43304092	43304238	.	+	.	gene_id "XLOC_049427"; transcript_id "5_00134994"; exon_number "1"; gene_name "uc002lbg.3"; oId "uc002lbg.3"; nearest_ref "uc002lbg.3"; class_code "="; tss_id "TSS44917";
chr18	hg19_knownGene	exon	43304915	43304978	.	+	.	gene_id "XLOC_049427"; transcript_id "5_00134994"; exon_number "2"; gene_name "uc002lbg.3"; oId "uc002lbg.3"; nearest_ref "uc002lbg.3"; class_code "="; tss_id "TSS44917";
chr18	hg19_knownGene	exon	43307226	43307383	.	+	.	gene_id "XLOC_049427"; transcript_id "5_00134994"; exon_number "3"; gene_name "uc002lbg.3"; oId "uc002lbg.3"; nearest_ref "uc002lbg.3"; class_code "="; tss_id "TSS44917";
chr18	hg19_knownGene	exon	43310265	43310436	.	+	.	gene_id "XLOC_049427"; transcript_id "5_00134994"; exon_number "4"; gene_name "uc002lbg.3"; oId "uc002lbg.3"; nearest_ref "uc002lbg.3"; class_code "="; tss_id "TSS44917";
chr18	hg19_knownGene	exon	43310980	43311169	.	+	.	gene_id "XLOC_049427"; transcript_id "5_00134994"; exon_number "5"; gene_name "uc002lbg.3"; oId "uc002lbg.3"; nearest_ref "uc002lbg.3"; class_code "="; tss_id "TSS44917";
chr18	hg19_knownGene	exon	43314239	43314367	.	+	.	gene_id "XLOC_049427"; transcript_id "5_00134994"; exon_number "6"; gene_name "uc002lbg.3"; oId "uc002lbg.3"; nearest_ref "uc002lbg.3"; class_code "="; tss_id "TSS44917";
chr18	hg19_knownGene	exon	43319128	43319275	.	+	.	gene_id "XLOC_049427"; transcript_id "5_00134994"; exon_number "7"; gene_name "uc002lbg.3"; oId "uc002lbg.3"; nearest_ref "uc002lbg.3"; class_code "="; tss_id "TSS44917";
chr18	hg19_knownGene	exon	43319493	43319627	.	+	.	gene_id "XLOC_049427"; transcript_id "5_00134994"; exon_number "8"; gene_name "uc002lbg.3"; oId "uc002lbg.3"; nearest_ref "uc002lbg.3"; class_code "="; tss_id "TSS44917";
chr18	hg19_knownGene	exon	43328341	43328390	.	+	.	gene_id "XLOC_049427"; transcript_id "5_00134994"; exon_number "9"; gene_name "uc002lbg.3"; oId "uc002lbg.3"; nearest_ref "uc002lbg.3"; class_code "="; tss_id "TSS44917";
chr18	hg19_knownGene	exon	43329743	43332484	.	+	.	gene_id "XLOC_049427"; transcript_id "5_00134994"; exon_number "10"; gene_name "uc002lbg.3"; oId "uc002lbg.3"; nearest_ref "uc002lbg.3"; class_code "="; tss_id "TSS44917";
chr18	hg19_knownGene	exon	43304092	43304238	.	+	.	gene_id "XLOC_049427"; transcript_id "5_00134993"; exon_number "1"; gene_name "uc002lbf.3"; oId "uc002lbf.3"; nearest_ref "uc002lbf.3"; class_code "="; tss_id "TSS44917"; p_id "P44687";
chr18	hg19_knownGene	exon	43304915	43304978	.	+	.	gene_id "XLOC_049427"; transcript_id "5_00134993"; exon_number "2"; gene_name "uc002lbf.3"; oId "uc002lbf.3"; nearest_ref "uc002lbf.3"; class_code "="; tss_id "TSS44917"; p_id "P44687";
chr18	hg19_knownGene	exon	43310265	43310436	.	+	.	gene_id "XLOC_049427"; transcript_id "5_00134993"; exon_number "3"; gene_name "uc002lbf.3"; oId "uc002lbf.3"; nearest_ref "uc002lbf.3"; class_code "="; tss_id "TSS44917"; p_id "P44687";
chr18	hg19_knownGene	exon	43310980	43311169	.	+	.	gene_id "XLOC_049427"; transcript_id "5_00134993"; exon_number "4"; gene_name "uc002lbf.3"; oId "uc002lbf.3"; nearest_ref "uc002lbf.3"; class_code "="; tss_id "TSS44917"; p_id "P44687";
chr18	hg19_knownGene	exon	43314239	43314367	.	+	.	gene_id "XLOC_049427"; transcript_id "5_00134993"; exon_number "5"; gene_name "uc002lbf.3"; oId "uc002lbf.3"; nearest_ref "uc002lbf.3"; class_code "="; tss_id "TSS44917"; p_id "P44687";
chr18	hg19_knownGene	exon	43316421	43316613	.	+	.	gene_id "XLOC_049427"; transcript_id "5_00134993"; exon_number "6"; gene_name "uc002lbf.3"; oId "uc002lbf.3"; nearest_ref "uc002lbf.3"; class_code "="; tss_id "TSS44917"; p_id "P44687";
chr18	hg19_knownGene	exon	43319128	43319275	.	+	.	gene_id "XLOC_049427"; transcript_id "5_00134993"; exon_number "7"; gene_name "uc002lbf.3"; oId "uc002lbf.3"; nearest_ref "uc002lbf.3"; class_code "="; tss_id "TSS44917"; p_id "P44687";
chr18	hg19_knownGene	exon	43319493	43319627	.	+	.	gene_id "XLOC_049427"; transcript_id "5_00134993"; exon_number "8"; gene_name "uc002lbf.3"; oId "uc002lbf.3"; nearest_ref "uc002lbf.3"; class_code "="; tss_id "TSS44917"; p_id "P44687";
chr18	hg19_knownGene	exon	43328341	43328390	.	+	.	gene_id "XLOC_049427"; transcript_id "5_00134993"; exon_number "9"; gene_name "uc002lbf.3"; oId "uc002lbf.3"; nearest_ref "uc002lbf.3"; class_code "="; tss_id "TSS44917"; p_id "P44687";
chr18	hg19_knownGene	exon	43329743	43332484	.	+	.	gene_id "XLOC_049427"; transcript_id "5_00134993"; exon_number "10"; gene_name "uc002lbf.3"; oId "uc002lbf.3"; nearest_ref "uc002lbf.3"; class_code "="; tss_id "TSS44917"; p_id "P44687";
chr18	hg19_knownGene	exon	43306918	43307383	.	+	.	gene_id "XLOC_049427"; transcript_id "5_00135000"; exon_number "1"; gene_name "uc002lbj.3"; oId "uc002lbj.3"; nearest_ref "uc002lbj.3"; class_code "="; tss_id "TSS44918"; p_id "P44683";
chr18	hg19_knownGene	exon	43310265	43310436	.	+	.	gene_id "XLOC_049427"; transcript_id "5_00135000"; exon_number "2"; gene_name "uc002lbj.3"; oId "uc002lbj.3"; nearest_ref "uc002lbj.3"; class_code "="; tss_id "TSS44918"; p_id "P44683";
chr18	hg19_knownGene	exon	43310980	43311169	.	+	.	gene_id "XLOC_049427"; transcript_id "5_00135000"; exon_number "3"; gene_name "uc002lbj.3"; oId "uc002lbj.3"; nearest_ref "uc002lbj.3"; class_code "="; tss_id "TSS44918"; p_id "P44683";
chr18	hg19_knownGene	exon	43314239	43314367	.	+	.	gene_id "XLOC_049427"; transcript_id "5_00135000"; exon_number "4"; gene_name "uc002lbj.3"; oId "uc002lbj.3"; nearest_ref "uc002lbj.3"; class_code "="; tss_id "TSS44918"; p_id "P44683";
chr18	hg19_knownGene	exon	43316421	43316613	.	+	.	gene_id "XLOC_049427"; transcript_id "5_00135000"; exon_number "5"; gene_name "uc002lbj.3"; oId "uc002lbj.3"; nearest_ref "uc002lbj.3"; class_code "="; tss_id "TSS44918"; p_id "P44683";
chr18	hg19_knownGene	exon	43319128	43319275	.	+	.	gene_id "XLOC_049427"; transcript_id "5_00135000"; exon_number "6"; gene_name "uc002lbj.3"; oId "uc002lbj.3"; nearest_ref "uc002lbj.3"; class_code "="; tss_id "TSS44918"; p_id "P44683";
chr18	hg19_knownGene	exon	43319493	43319627	.	+	.	gene_id "XLOC_049427"; transcript_id "5_00135000"; exon_number "7"; gene_name "uc002lbj.3"; oId "uc002lbj.3"; nearest_ref "uc002lbj.3"; class_code "="; tss_id "TSS44918"; p_id "P44683";
chr18	hg19_knownGene	exon	43328341	43328390	.	+	.	gene_id "XLOC_049427"; transcript_id "5_00135000"; exon_number "8"; gene_name "uc002lbj.3"; oId "uc002lbj.3"; nearest_ref "uc002lbj.3"; class_code "="; tss_id "TSS44918"; p_id "P44683";
chr18	hg19_knownGene	exon	43329743	43332484	.	+	.	gene_id "XLOC_049427"; transcript_id "5_00135000"; exon_number "9"; gene_name "uc002lbj.3"; oId "uc002lbj.3"; nearest_ref "uc002lbj.3"; class_code "="; tss_id "TSS44918"; p_id "P44683";
chr18	hg19_knownGene	exon	43308994	43310436	.	+	.	gene_id "XLOC_049427"; transcript_id "5_00135001"; exon_number "1"; gene_name "uc002lbk.3"; oId "uc002lbk.3"; nearest_ref "uc002lbk.3"; class_code "="; tss_id "TSS44919"; p_id "P44687";
chr18	hg19_knownGene	exon	43310980	43311169	.	+	.	gene_id "XLOC_049427"; transcript_id "5_00135001"; exon_number "2"; gene_name "uc002lbk.3"; oId "uc002lbk.3"; nearest_ref "uc002lbk.3"; class_code "="; tss_id "TSS44919"; p_id "P44687";
chr18	hg19_knownGene	exon	43314239	43314367	.	+	.	gene_id "XLOC_049427"; transcript_id "5_00135001"; exon_number "3"; gene_name "uc002lbk.3"; oId "uc002lbk.3"; nearest_ref "uc002lbk.3"; class_code "="; tss_id "TSS44919"; p_id "P44687";
chr18	hg19_knownGene	exon	43316421	43316613	.	+	.	gene_id "XLOC_049427"; transcript_id "5_00135001"; exon_number "4"; gene_name "uc002lbk.3"; oId "uc002lbk.3"; nearest_ref "uc002lbk.3"; class_code "="; tss_id "TSS44919"; p_id "P44687";
chr18	hg19_knownGene	exon	43319128	43319275	.	+	.	gene_id "XLOC_049427"; transcript_id "5_00135001"; exon_number "5"; gene_name "uc002lbk.3"; oId "uc002lbk.3"; nearest_ref "uc002lbk.3"; class_code "="; tss_id "TSS44919"; p_id "P44687";
chr18	hg19_knownGene	exon	43319493	43319627	.	+	.	gene_id "XLOC_049427"; transcript_id "5_00135001"; exon_number "6"; gene_name "uc002lbk.3"; oId "uc002lbk.3"; nearest_ref "uc002lbk.3"; class_code "="; tss_id "TSS44919"; p_id "P44687";
chr18	hg19_knownGene	exon	43328341	43328390	.	+	.	gene_id "XLOC_049427"; transcript_id "5_00135001"; exon_number "7"; gene_name "uc002lbk.3"; oId "uc002lbk.3"; nearest_ref "uc002lbk.3"; class_code "="; tss_id "TSS44919"; p_id "P44687";
chr18	hg19_knownGene	exon	43329743	43332484	.	+	.	gene_id "XLOC_049427"; transcript_id "5_00135001"; exon_number "8"; gene_name "uc002lbk.3"; oId "uc002lbk.3"; nearest_ref "uc002lbk.3"; class_code "="; tss_id "TSS44919"; p_id "P44687";
chr18	hg19_knownGene	exon	43405545	43405745	.	+	.	gene_id "XLOC_049428"; transcript_id "5_00135002"; exon_number "1"; gene_name "uc002lbl.1"; oId "uc002lbl.1"; nearest_ref "uc002lbl.1"; class_code "="; tss_id "TSS44920"; p_id "P44688";
chr18	hg19_knownGene	exon	43416994	43417053	.	+	.	gene_id "XLOC_049428"; transcript_id "5_00135002"; exon_number "2"; gene_name "uc002lbl.1"; oId "uc002lbl.1"; nearest_ref "uc002lbl.1"; class_code "="; tss_id "TSS44920"; p_id "P44688";
chr18	hg19_knownGene	exon	43417478	43417861	.	+	.	gene_id "XLOC_049428"; transcript_id "5_00135002"; exon_number "3"; gene_name "uc002lbl.1"; oId "uc002lbl.1"; nearest_ref "uc002lbl.1"; class_code "="; tss_id "TSS44920"; p_id "P44688";
chr18	hg19_knownGene	exon	43418683	43419060	.	+	.	gene_id "XLOC_049428"; transcript_id "5_00135002"; exon_number "4"; gene_name "uc002lbl.1"; oId "uc002lbl.1"; nearest_ref "uc002lbl.1"; class_code "="; tss_id "TSS44920"; p_id "P44688";
chr18	hg19_knownGene	exon	43420176	43420206	.	+	.	gene_id "XLOC_049428"; transcript_id "5_00135002"; exon_number "5"; gene_name "uc002lbl.1"; oId "uc002lbl.1"; nearest_ref "uc002lbl.1"; class_code "="; tss_id "TSS44920"; p_id "P44688";
chr18	hg19_knownGene	exon	43422071	43422521	.	+	.	gene_id "XLOC_049428"; transcript_id "5_00135002"; exon_number "6"; gene_name "uc002lbl.1"; oId "uc002lbl.1"; nearest_ref "uc002lbl.1"; class_code "="; tss_id "TSS44920"; p_id "P44688";
chr18	hg19_knownGene	exon	43409056	43409148	.	+	.	gene_id "XLOC_049428"; transcript_id "5_00135003"; exon_number "1"; gene_name "uc010xcp.1"; oId "uc010xcp.1"; nearest_ref "uc010xcp.1"; class_code "="; tss_id "TSS44921";
chr18	hg19_knownGene	exon	43416994	43417053	.	+	.	gene_id "XLOC_049428"; transcript_id "5_00135003"; exon_number "2"; gene_name "uc010xcp.1"; oId "uc010xcp.1"; nearest_ref "uc010xcp.1"; class_code "="; tss_id "TSS44921";
chr18	hg19_knownGene	exon	43417478	43417850	.	+	.	gene_id "XLOC_049428"; transcript_id "5_00135003"; exon_number "3"; gene_name "uc010xcp.1"; oId "uc010xcp.1"; nearest_ref "uc010xcp.1"; class_code "="; tss_id "TSS44921";
chr18	hg19_knownGene	exon	43418683	43419060	.	+	.	gene_id "XLOC_049428"; transcript_id "5_00135003"; exon_number "4"; gene_name "uc010xcp.1"; oId "uc010xcp.1"; nearest_ref "uc010xcp.1"; class_code "="; tss_id "TSS44921";
chr18	hg19_knownGene	exon	43420176	43420206	.	+	.	gene_id "XLOC_049428"; transcript_id "5_00135003"; exon_number "5"; gene_name "uc010xcp.1"; oId "uc010xcp.1"; nearest_ref "uc010xcp.1"; class_code "="; tss_id "TSS44921";
chr18	hg19_knownGene	exon	43422071	43422521	.	+	.	gene_id "XLOC_049428"; transcript_id "5_00135003"; exon_number "6"; gene_name "uc010xcp.1"; oId "uc010xcp.1"; nearest_ref "uc010xcp.1"; class_code "="; tss_id "TSS44921";
chr18	Cufflinks	exon	43608534	43608954	.	+	.	gene_id "XLOC_049429"; transcript_id "5_00135004"; exon_number "1"; gene_name "uc002lbp.3"; oId "SC4.14699.1"; nearest_ref "uc002lbp.3"; class_code "i";
chr18	Cufflinks	exon	43609221	43609694	.	+	.	gene_id "XLOC_049430"; transcript_id "5_00135005"; exon_number "1"; gene_name "uc002lbp.3"; oId "SC3.9573.1"; nearest_ref "uc002lbp.3"; class_code "i";
chr18	hg19_knownGene	exon	43684298	43684407	.	+	.	gene_id "XLOC_049431"; transcript_id "5_00135007"; exon_number "1"; gene_name "uc002lbv.2"; oId "uc002lbv.2"; nearest_ref "uc002lbv.2"; class_code "="; tss_id "TSS44922"; p_id "P44690";
chr18	hg19_knownGene	exon	43685160	43685374	.	+	.	gene_id "XLOC_049431"; transcript_id "5_00135007"; exon_number "2"; gene_name "uc002lbv.2"; oId "uc002lbv.2"; nearest_ref "uc002lbv.2"; class_code "="; tss_id "TSS44922"; p_id "P44690";
chr18	hg19_knownGene	exon	43698147	43698282	.	+	.	gene_id "XLOC_049431"; transcript_id "5_00135007"; exon_number "3"; gene_name "uc002lbv.2"; oId "uc002lbv.2"; nearest_ref "uc002lbv.2"; class_code "="; tss_id "TSS44922"; p_id "P44690";
chr18	hg19_knownGene	exon	43699892	43700026	.	+	.	gene_id "XLOC_049431"; transcript_id "5_00135007"; exon_number "4"; gene_name "uc002lbv.2"; oId "uc002lbv.2"; nearest_ref "uc002lbv.2"; class_code "="; tss_id "TSS44922"; p_id "P44690";
chr18	hg19_knownGene	exon	43702433	43702556	.	+	.	gene_id "XLOC_049431"; transcript_id "5_00135007"; exon_number "5"; gene_name "uc002lbv.2"; oId "uc002lbv.2"; nearest_ref "uc002lbv.2"; class_code "="; tss_id "TSS44922"; p_id "P44690";
chr18	hg19_knownGene	exon	43703265	43703330	.	+	.	gene_id "XLOC_049431"; transcript_id "5_00135007"; exon_number "6"; gene_name "uc002lbv.2"; oId "uc002lbv.2"; nearest_ref "uc002lbv.2"; class_code "="; tss_id "TSS44922"; p_id "P44690";
chr18	hg19_knownGene	exon	43704788	43704859	.	+	.	gene_id "XLOC_049431"; transcript_id "5_00135007"; exon_number "7"; gene_name "uc002lbv.2"; oId "uc002lbv.2"; nearest_ref "uc002lbv.2"; class_code "="; tss_id "TSS44922"; p_id "P44690";
chr18	hg19_knownGene	exon	43705710	43705757	.	+	.	gene_id "XLOC_049431"; transcript_id "5_00135007"; exon_number "8"; gene_name "uc002lbv.2"; oId "uc002lbv.2"; nearest_ref "uc002lbv.2"; class_code "="; tss_id "TSS44922"; p_id "P44690";
chr18	hg19_knownGene	exon	43708041	43708298	.	+	.	gene_id "XLOC_049431"; transcript_id "5_00135007"; exon_number "9"; gene_name "uc002lbv.2"; oId "uc002lbv.2"; nearest_ref "uc002lbv.2"; class_code "="; tss_id "TSS44922"; p_id "P44690";
chr18	hg19_knownGene	exon	43684298	43684407	.	+	.	gene_id "XLOC_049431"; transcript_id "5_00135006"; exon_number "1"; gene_name "uc002lbu.2"; oId "uc002lbu.2"; nearest_ref "uc002lbu.2"; class_code "="; tss_id "TSS44922"; p_id "P44689";
chr18	hg19_knownGene	exon	43685160	43685334	.	+	.	gene_id "XLOC_049431"; transcript_id "5_00135006"; exon_number "2"; gene_name "uc002lbu.2"; oId "uc002lbu.2"; nearest_ref "uc002lbu.2"; class_code "="; tss_id "TSS44922"; p_id "P44689";
chr18	hg19_knownGene	exon	43698147	43698282	.	+	.	gene_id "XLOC_049431"; transcript_id "5_00135006"; exon_number "3"; gene_name "uc002lbu.2"; oId "uc002lbu.2"; nearest_ref "uc002lbu.2"; class_code "="; tss_id "TSS44922"; p_id "P44689";
chr18	hg19_knownGene	exon	43699892	43700026	.	+	.	gene_id "XLOC_049431"; transcript_id "5_00135006"; exon_number "4"; gene_name "uc002lbu.2"; oId "uc002lbu.2"; nearest_ref "uc002lbu.2"; class_code "="; tss_id "TSS44922"; p_id "P44689";
chr18	hg19_knownGene	exon	43702433	43702556	.	+	.	gene_id "XLOC_049431"; transcript_id "5_00135006"; exon_number "5"; gene_name "uc002lbu.2"; oId "uc002lbu.2"; nearest_ref "uc002lbu.2"; class_code "="; tss_id "TSS44922"; p_id "P44689";
chr18	hg19_knownGene	exon	43703265	43703330	.	+	.	gene_id "XLOC_049431"; transcript_id "5_00135006"; exon_number "6"; gene_name "uc002lbu.2"; oId "uc002lbu.2"; nearest_ref "uc002lbu.2"; class_code "="; tss_id "TSS44922"; p_id "P44689";
chr18	hg19_knownGene	exon	43704788	43704859	.	+	.	gene_id "XLOC_049431"; transcript_id "5_00135006"; exon_number "7"; gene_name "uc002lbu.2"; oId "uc002lbu.2"; nearest_ref "uc002lbu.2"; class_code "="; tss_id "TSS44922"; p_id "P44689";
chr18	hg19_knownGene	exon	43705710	43705757	.	+	.	gene_id "XLOC_049431"; transcript_id "5_00135006"; exon_number "8"; gene_name "uc002lbu.2"; oId "uc002lbu.2"; nearest_ref "uc002lbu.2"; class_code "="; tss_id "TSS44922"; p_id "P44689";
chr18	hg19_knownGene	exon	43708041	43708298	.	+	.	gene_id "XLOC_049431"; transcript_id "5_00135006"; exon_number "9"; gene_name "uc002lbu.2"; oId "uc002lbu.2"; nearest_ref "uc002lbu.2"; class_code "="; tss_id "TSS44922"; p_id "P44689";
chr18	Cufflinks	exon	43753475	43753678	.	+	.	gene_id "XLOC_049432"; transcript_id "5_00136016"; exon_number "1"; gene_name "uc002lbx.2"; oId "SC4.14704.2"; nearest_ref "uc002lbx.2"; class_code "j"; tss_id "TSS44924";
chr18	Cufflinks	exon	43795777	43796561	.	+	.	gene_id "XLOC_049432"; transcript_id "5_00136016"; exon_number "2"; gene_name "uc002lbx.2"; oId "SC4.14704.2"; nearest_ref "uc002lbx.2"; class_code "j"; tss_id "TSS44924";
chr18	Cufflinks	exon	43833663	43833786	.	+	.	gene_id "XLOC_049432"; transcript_id "5_00136016"; exon_number "3"; gene_name "uc002lbx.2"; oId "SC4.14704.2"; nearest_ref "uc002lbx.2"; class_code "j"; tss_id "TSS44924";
chr18	Cufflinks	exon	43842892	43846954	.	+	.	gene_id "XLOC_049432"; transcript_id "5_00136016"; exon_number "4"; gene_name "uc002lbx.2"; oId "SC4.14704.2"; nearest_ref "uc002lbx.2"; class_code "j"; tss_id "TSS44924";
chr18	Cufflinks	exon	43753827	43754296	.	+	.	gene_id "XLOC_049432"; transcript_id "5_00135009"; exon_number "1"; gene_name "uc002lbx.2"; oId "uc002lbx.2_ext"; nearest_ref "uc002lbx.2"; class_code "="; tss_id "TSS44925"; p_id "P44692";
chr18	Cufflinks	exon	43795777	43796561	.	+	.	gene_id "XLOC_049432"; transcript_id "5_00135009"; exon_number "2"; gene_name "uc002lbx.2"; oId "uc002lbx.2_ext"; nearest_ref "uc002lbx.2"; class_code "="; tss_id "TSS44925"; p_id "P44692";
chr18	Cufflinks	exon	43833663	43833786	.	+	.	gene_id "XLOC_049432"; transcript_id "5_00135009"; exon_number "3"; gene_name "uc002lbx.2"; oId "uc002lbx.2_ext"; nearest_ref "uc002lbx.2"; class_code "="; tss_id "TSS44925"; p_id "P44692";
chr18	Cufflinks	exon	43842892	43846954	.	+	.	gene_id "XLOC_049432"; transcript_id "5_00135009"; exon_number "4"; gene_name "uc002lbx.2"; oId "uc002lbx.2_ext"; nearest_ref "uc002lbx.2"; class_code "="; tss_id "TSS44925"; p_id "P44692";
chr18	Cufflinks	exon	43753827	43754296	.	+	.	gene_id "XLOC_049432"; transcript_id "5_00135008"; exon_number "1"; gene_name "uc002lbw.2"; oId "uc002lbw.2_ext"; nearest_ref "uc002lbw.2"; class_code "="; tss_id "TSS44925"; p_id "P44691";
chr18	Cufflinks	exon	43795777	43796561	.	+	.	gene_id "XLOC_049432"; transcript_id "5_00135008"; exon_number "2"; gene_name "uc002lbw.2"; oId "uc002lbw.2_ext"; nearest_ref "uc002lbw.2"; class_code "="; tss_id "TSS44925"; p_id "P44691";
chr18	Cufflinks	exon	43819971	43820153	.	+	.	gene_id "XLOC_049432"; transcript_id "5_00135008"; exon_number "3"; gene_name "uc002lbw.2"; oId "uc002lbw.2_ext"; nearest_ref "uc002lbw.2"; class_code "="; tss_id "TSS44925"; p_id "P44691";
chr18	Cufflinks	exon	43833663	43833786	.	+	.	gene_id "XLOC_049432"; transcript_id "5_00135008"; exon_number "4"; gene_name "uc002lbw.2"; oId "uc002lbw.2_ext"; nearest_ref "uc002lbw.2"; class_code "="; tss_id "TSS44925"; p_id "P44691";
chr18	Cufflinks	exon	43842892	43846954	.	+	.	gene_id "XLOC_049432"; transcript_id "5_00135008"; exon_number "5"; gene_name "uc002lbw.2"; oId "uc002lbw.2_ext"; nearest_ref "uc002lbw.2"; class_code "="; tss_id "TSS44925"; p_id "P44691";
chr18	Cufflinks	exon	43855130	43855325	.	+	.	gene_id "XLOC_049433"; transcript_id "5_00136641"; exon_number "1"; oId "upf1_r4.17435.1"; class_code "u";
chr18	hg19_knownGene	exon	43906773	43906910	.	+	.	gene_id "XLOC_049434"; transcript_id "5_00135011"; exon_number "1"; gene_name "uc002lby.1"; oId "uc002lby.1"; nearest_ref "uc002lby.1"; class_code "="; tss_id "TSS44927"; p_id "P44695";
chr18	hg19_knownGene	exon	44013153	44013468	.	+	.	gene_id "XLOC_049434"; transcript_id "5_00135011"; exon_number "2"; gene_name "uc002lby.1"; oId "uc002lby.1"; nearest_ref "uc002lby.1"; class_code "="; tss_id "TSS44927"; p_id "P44695";
chr18	hg19_knownGene	exon	44015252	44015359	.	+	.	gene_id "XLOC_049434"; transcript_id "5_00135011"; exon_number "3"; gene_name "uc002lby.1"; oId "uc002lby.1"; nearest_ref "uc002lby.1"; class_code "="; tss_id "TSS44927"; p_id "P44695";
chr18	hg19_knownGene	exon	44027526	44027655	.	+	.	gene_id "XLOC_049434"; transcript_id "5_00135011"; exon_number "4"; gene_name "uc002lby.1"; oId "uc002lby.1"; nearest_ref "uc002lby.1"; class_code "="; tss_id "TSS44927"; p_id "P44695";
chr18	hg19_knownGene	exon	44030259	44030363	.	+	.	gene_id "XLOC_049434"; transcript_id "5_00135011"; exon_number "5"; gene_name "uc002lby.1"; oId "uc002lby.1"; nearest_ref "uc002lby.1"; class_code "="; tss_id "TSS44927"; p_id "P44695";
chr18	hg19_knownGene	exon	44030667	44030762	.	+	.	gene_id "XLOC_049434"; transcript_id "5_00135011"; exon_number "6"; gene_name "uc002lby.1"; oId "uc002lby.1"; nearest_ref "uc002lby.1"; class_code "="; tss_id "TSS44927"; p_id "P44695";
chr18	hg19_knownGene	exon	44035937	44036043	.	+	.	gene_id "XLOC_049434"; transcript_id "5_00135011"; exon_number "7"; gene_name "uc002lby.1"; oId "uc002lby.1"; nearest_ref "uc002lby.1"; class_code "="; tss_id "TSS44927"; p_id "P44695";
chr18	hg19_knownGene	exon	44036482	44040783	.	+	.	gene_id "XLOC_049434"; transcript_id "5_00135011"; exon_number "8"; gene_name "uc002lby.1"; oId "uc002lby.1"; nearest_ref "uc002lby.1"; class_code "="; tss_id "TSS44927"; p_id "P44695";
chr18	hg19_knownGene	exon	43914187	43914298	.	+	.	gene_id "XLOC_049434"; transcript_id "5_00135012"; exon_number "1"; gene_name "uc002lbz.2"; oId "uc002lbz.2"; nearest_ref "uc002lbz.2"; class_code "="; tss_id "TSS44928";
chr18	hg19_knownGene	exon	43915851	43917552	.	+	.	gene_id "XLOC_049434"; transcript_id "5_00135012"; exon_number "2"; gene_name "uc002lbz.2"; oId "uc002lbz.2"; nearest_ref "uc002lbz.2"; class_code "="; tss_id "TSS44928";
chr18	hg19_knownGene	exon	43914187	43914298	.	+	.	gene_id "XLOC_049434"; transcript_id "5_00135013"; exon_number "1"; gene_name "uc002lca.1"; oId "uc002lca.1"; nearest_ref "uc002lca.1"; class_code "="; tss_id "TSS44928";
chr18	hg19_knownGene	exon	43915856	43917609	.	+	.	gene_id "XLOC_049434"; transcript_id "5_00135013"; exon_number "2"; gene_name "uc002lca.1"; oId "uc002lca.1"; nearest_ref "uc002lca.1"; class_code "="; tss_id "TSS44928";
chr18	hg19_knownGene	exon	43914187	43914298	.	+	.	gene_id "XLOC_049434"; transcript_id "5_00135015"; exon_number "1"; gene_name "uc010dnn.1"; oId "uc010dnn.1"; nearest_ref "uc010dnn.1"; class_code "="; tss_id "TSS44928"; p_id "P44694";
chr18	hg19_knownGene	exon	44027526	44027655	.	+	.	gene_id "XLOC_049434"; transcript_id "5_00135015"; exon_number "2"; gene_name "uc010dnn.1"; oId "uc010dnn.1"; nearest_ref "uc010dnn.1"; class_code "="; tss_id "TSS44928"; p_id "P44694";
chr18	hg19_knownGene	exon	44030259	44030363	.	+	.	gene_id "XLOC_049434"; transcript_id "5_00135015"; exon_number "3"; gene_name "uc010dnn.1"; oId "uc010dnn.1"; nearest_ref "uc010dnn.1"; class_code "="; tss_id "TSS44928"; p_id "P44694";
chr18	hg19_knownGene	exon	44030667	44030762	.	+	.	gene_id "XLOC_049434"; transcript_id "5_00135015"; exon_number "4"; gene_name "uc010dnn.1"; oId "uc010dnn.1"; nearest_ref "uc010dnn.1"; class_code "="; tss_id "TSS44928"; p_id "P44694";
chr18	hg19_knownGene	exon	44035937	44036043	.	+	.	gene_id "XLOC_049434"; transcript_id "5_00135015"; exon_number "5"; gene_name "uc010dnn.1"; oId "uc010dnn.1"; nearest_ref "uc010dnn.1"; class_code "="; tss_id "TSS44928"; p_id "P44694";
chr18	hg19_knownGene	exon	44036482	44040783	.	+	.	gene_id "XLOC_049434"; transcript_id "5_00135015"; exon_number "6"; gene_name "uc010dnn.1"; oId "uc010dnn.1"; nearest_ref "uc010dnn.1"; class_code "="; tss_id "TSS44928"; p_id "P44694";
chr18	Cufflinks	exon	43914187	43914298	.	+	.	gene_id "XLOC_049434"; transcript_id "5_00135014"; exon_number "1"; gene_name "uc002lcb.1"; oId "SC4.14707.6"; nearest_ref "uc002lcb.1"; class_code "="; tss_id "TSS44928"; p_id "P44693";
chr18	Cufflinks	exon	44013153	44013468	.	+	.	gene_id "XLOC_049434"; transcript_id "5_00135014"; exon_number "2"; gene_name "uc002lcb.1"; oId "SC4.14707.6"; nearest_ref "uc002lcb.1"; class_code "="; tss_id "TSS44928"; p_id "P44693";
chr18	Cufflinks	exon	44015252	44015359	.	+	.	gene_id "XLOC_049434"; transcript_id "5_00135014"; exon_number "3"; gene_name "uc002lcb.1"; oId "SC4.14707.6"; nearest_ref "uc002lcb.1"; class_code "="; tss_id "TSS44928"; p_id "P44693";
chr18	Cufflinks	exon	44027526	44027655	.	+	.	gene_id "XLOC_049434"; transcript_id "5_00135014"; exon_number "4"; gene_name "uc002lcb.1"; oId "SC4.14707.6"; nearest_ref "uc002lcb.1"; class_code "="; tss_id "TSS44928"; p_id "P44693";
chr18	Cufflinks	exon	44030259	44030363	.	+	.	gene_id "XLOC_049434"; transcript_id "5_00135014"; exon_number "5"; gene_name "uc002lcb.1"; oId "SC4.14707.6"; nearest_ref "uc002lcb.1"; class_code "="; tss_id "TSS44928"; p_id "P44693";
chr18	Cufflinks	exon	44030667	44030762	.	+	.	gene_id "XLOC_049434"; transcript_id "5_00135014"; exon_number "6"; gene_name "uc002lcb.1"; oId "SC4.14707.6"; nearest_ref "uc002lcb.1"; class_code "="; tss_id "TSS44928"; p_id "P44693";
chr18	Cufflinks	exon	44035937	44036043	.	+	.	gene_id "XLOC_049434"; transcript_id "5_00135014"; exon_number "7"; gene_name "uc002lcb.1"; oId "SC4.14707.6"; nearest_ref "uc002lcb.1"; class_code "="; tss_id "TSS44928"; p_id "P44693";
chr18	Cufflinks	exon	44036482	44041559	.	+	.	gene_id "XLOC_049434"; transcript_id "5_00135014"; exon_number "8"; gene_name "uc002lcb.1"; oId "SC4.14707.6"; nearest_ref "uc002lcb.1"; class_code "="; tss_id "TSS44928"; p_id "P44693";
chr18	Cufflinks	exon	43914609	43917090	.	+	.	gene_id "XLOC_049434"; transcript_id "5_00135016"; exon_number "1"; gene_name "uc002lcc.1"; oId "uc002lcc.1_ext"; nearest_ref "uc002lcc.1"; class_code "=";
chr18	Cufflinks	exon	43920467	43920686	.	+	.	gene_id "XLOC_049435"; transcript_id "5_00136017"; exon_number "1"; gene_name "uc010dnn.1"; oId "SC4.14708.1"; nearest_ref "uc010dnn.1"; class_code "i";
chr18	Cufflinks	exon	44041622	44042965	.	+	.	gene_id "XLOC_049436"; transcript_id "5_00136019"; exon_number "1"; gene_name "uc002lby.1"; oId "SC4.14709.2"; nearest_ref "uc002lby.1"; class_code "p";
chr18	hg19_knownGene	exon	44497557	44497889	.	+	.	gene_id "XLOC_049437"; transcript_id "5_00135018"; exon_number "1"; gene_name "uc010dnq.1"; oId "uc010dnq.1"; nearest_ref "uc010dnq.1"; class_code "="; tss_id "TSS44930"; p_id "P44698";
chr18	hg19_knownGene	exon	44526020	44526238	.	+	.	gene_id "XLOC_049437"; transcript_id "5_00135018"; exon_number "2"; gene_name "uc010dnq.1"; oId "uc010dnq.1"; nearest_ref "uc010dnq.1"; class_code "="; tss_id "TSS44930"; p_id "P44698";
chr18	hg19_knownGene	exon	44526817	44526886	.	+	.	gene_id "XLOC_049437"; transcript_id "5_00135018"; exon_number "3"; gene_name "uc010dnq.1"; oId "uc010dnq.1"; nearest_ref "uc010dnq.1"; class_code "="; tss_id "TSS44930"; p_id "P44698";
chr18	hg19_knownGene	exon	44601648	44601739	.	+	.	gene_id "XLOC_049437"; transcript_id "5_00135018"; exon_number "4"; gene_name "uc010dnq.1"; oId "uc010dnq.1"; nearest_ref "uc010dnq.1"; class_code "="; tss_id "TSS44930"; p_id "P44698";
chr18	hg19_knownGene	exon	44603722	44603832	.	+	.	gene_id "XLOC_049437"; transcript_id "5_00135018"; exon_number "5"; gene_name "uc010dnq.1"; oId "uc010dnq.1"; nearest_ref "uc010dnq.1"; class_code "="; tss_id "TSS44930"; p_id "P44698";
chr18	hg19_knownGene	exon	44610703	44610813	.	+	.	gene_id "XLOC_049437"; transcript_id "5_00135018"; exon_number "6"; gene_name "uc010dnq.1"; oId "uc010dnq.1"; nearest_ref "uc010dnq.1"; class_code "="; tss_id "TSS44930"; p_id "P44698";
chr18	hg19_knownGene	exon	44624544	44625320	.	+	.	gene_id "XLOC_049437"; transcript_id "5_00135018"; exon_number "7"; gene_name "uc010dnq.1"; oId "uc010dnq.1"; nearest_ref "uc010dnq.1"; class_code "="; tss_id "TSS44930"; p_id "P44698";
chr18	Cufflinks	exon	44497557	44497889	.	+	.	gene_id "XLOC_049437"; transcript_id "5_00136400"; exon_number "1"; gene_name "uc002lcp.3"; oId "upf3.10036.1"; nearest_ref "uc002lcp.3"; class_code "j"; tss_id "TSS44930";
chr18	Cufflinks	exon	44526020	44526509	.	+	.	gene_id "XLOC_049437"; transcript_id "5_00136400"; exon_number "2"; gene_name "uc002lcp.3"; oId "upf3.10036.1"; nearest_ref "uc002lcp.3"; class_code "j"; tss_id "TSS44930";
chr18	Cufflinks	exon	44526817	44526886	.	+	.	gene_id "XLOC_049437"; transcript_id "5_00136400"; exon_number "3"; gene_name "uc002lcp.3"; oId "upf3.10036.1"; nearest_ref "uc002lcp.3"; class_code "j"; tss_id "TSS44930";
chr18	Cufflinks	exon	44572828	44572898	.	+	.	gene_id "XLOC_049437"; transcript_id "5_00136400"; exon_number "4"; gene_name "uc002lcp.3"; oId "upf3.10036.1"; nearest_ref "uc002lcp.3"; class_code "j"; tss_id "TSS44930";
chr18	Cufflinks	exon	44579251	44579417	.	+	.	gene_id "XLOC_049437"; transcript_id "5_00136400"; exon_number "5"; gene_name "uc002lcp.3"; oId "upf3.10036.1"; nearest_ref "uc002lcp.3"; class_code "j"; tss_id "TSS44930";
chr18	Cufflinks	exon	44580767	44580809	.	+	.	gene_id "XLOC_049437"; transcript_id "5_00136400"; exon_number "6"; gene_name "uc002lcp.3"; oId "upf3.10036.1"; nearest_ref "uc002lcp.3"; class_code "j"; tss_id "TSS44930";
chr18	Cufflinks	exon	44584606	44584723	.	+	.	gene_id "XLOC_049437"; transcript_id "5_00136400"; exon_number "7"; gene_name "uc002lcp.3"; oId "upf3.10036.1"; nearest_ref "uc002lcp.3"; class_code "j"; tss_id "TSS44930";
chr18	Cufflinks	exon	44585927	44586025	.	+	.	gene_id "XLOC_049437"; transcript_id "5_00136400"; exon_number "8"; gene_name "uc002lcp.3"; oId "upf3.10036.1"; nearest_ref "uc002lcp.3"; class_code "j"; tss_id "TSS44930";
chr18	Cufflinks	exon	44589343	44589441	.	+	.	gene_id "XLOC_049437"; transcript_id "5_00136400"; exon_number "9"; gene_name "uc002lcp.3"; oId "upf3.10036.1"; nearest_ref "uc002lcp.3"; class_code "j"; tss_id "TSS44930";
chr18	Cufflinks	exon	44589655	44589732	.	+	.	gene_id "XLOC_049437"; transcript_id "5_00136400"; exon_number "10"; gene_name "uc002lcp.3"; oId "upf3.10036.1"; nearest_ref "uc002lcp.3"; class_code "j"; tss_id "TSS44930";
chr18	Cufflinks	exon	44593392	44593490	.	+	.	gene_id "XLOC_049437"; transcript_id "5_00136400"; exon_number "11"; gene_name "uc002lcp.3"; oId "upf3.10036.1"; nearest_ref "uc002lcp.3"; class_code "j"; tss_id "TSS44930";
chr18	Cufflinks	exon	44595591	44595654	.	+	.	gene_id "XLOC_049437"; transcript_id "5_00136400"; exon_number "12"; gene_name "uc002lcp.3"; oId "upf3.10036.1"; nearest_ref "uc002lcp.3"; class_code "j"; tss_id "TSS44930";
chr18	Cufflinks	exon	44595853	44595971	.	+	.	gene_id "XLOC_049437"; transcript_id "5_00136400"; exon_number "13"; gene_name "uc002lcp.3"; oId "upf3.10036.1"; nearest_ref "uc002lcp.3"; class_code "j"; tss_id "TSS44930";
chr18	Cufflinks	exon	44601648	44601739	.	+	.	gene_id "XLOC_049437"; transcript_id "5_00136400"; exon_number "14"; gene_name "uc002lcp.3"; oId "upf3.10036.1"; nearest_ref "uc002lcp.3"; class_code "j"; tss_id "TSS44930";
chr18	Cufflinks	exon	44603722	44603832	.	+	.	gene_id "XLOC_049437"; transcript_id "5_00136400"; exon_number "15"; gene_name "uc002lcp.3"; oId "upf3.10036.1"; nearest_ref "uc002lcp.3"; class_code "j"; tss_id "TSS44930";
chr18	Cufflinks	exon	44625614	44625776	.	+	.	gene_id "XLOC_049437"; transcript_id "5_00136400"; exon_number "16"; gene_name "uc002lcp.3"; oId "upf3.10036.1"; nearest_ref "uc002lcp.3"; class_code "j"; tss_id "TSS44930";
chr18	Cufflinks	exon	44626625	44626727	.	+	.	gene_id "XLOC_049437"; transcript_id "5_00136400"; exon_number "17"; gene_name "uc002lcp.3"; oId "upf3.10036.1"; nearest_ref "uc002lcp.3"; class_code "j"; tss_id "TSS44930";
chr18	Cufflinks	exon	44627237	44628613	.	+	.	gene_id "XLOC_049437"; transcript_id "5_00136400"; exon_number "18"; gene_name "uc002lcp.3"; oId "upf3.10036.1"; nearest_ref "uc002lcp.3"; class_code "j"; tss_id "TSS44930";
chr18	Cufflinks	exon	44526787	44526886	.	+	.	gene_id "XLOC_049437"; transcript_id "5_00135019"; exon_number "1"; gene_name "uc002lcp.3"; oId "SC3.9596.2"; nearest_ref "uc002lcp.3"; class_code "j"; tss_id "TSS44931";
chr18	Cufflinks	exon	44579251	44579417	.	+	.	gene_id "XLOC_049437"; transcript_id "5_00135019"; exon_number "2"; gene_name "uc002lcp.3"; oId "SC3.9596.2"; nearest_ref "uc002lcp.3"; class_code "j"; tss_id "TSS44931";
chr18	Cufflinks	exon	44580767	44580809	.	+	.	gene_id "XLOC_049437"; transcript_id "5_00135019"; exon_number "3"; gene_name "uc002lcp.3"; oId "SC3.9596.2"; nearest_ref "uc002lcp.3"; class_code "j"; tss_id "TSS44931";
chr18	Cufflinks	exon	44584606	44584723	.	+	.	gene_id "XLOC_049437"; transcript_id "5_00135019"; exon_number "4"; gene_name "uc002lcp.3"; oId "SC3.9596.2"; nearest_ref "uc002lcp.3"; class_code "j"; tss_id "TSS44931";
chr18	Cufflinks	exon	44585927	44586025	.	+	.	gene_id "XLOC_049437"; transcript_id "5_00135019"; exon_number "5"; gene_name "uc002lcp.3"; oId "SC3.9596.2"; nearest_ref "uc002lcp.3"; class_code "j"; tss_id "TSS44931";
chr18	Cufflinks	exon	44589343	44589441	.	+	.	gene_id "XLOC_049437"; transcript_id "5_00135019"; exon_number "6"; gene_name "uc002lcp.3"; oId "SC3.9596.2"; nearest_ref "uc002lcp.3"; class_code "j"; tss_id "TSS44931";
chr18	Cufflinks	exon	44589655	44589732	.	+	.	gene_id "XLOC_049437"; transcript_id "5_00135019"; exon_number "7"; gene_name "uc002lcp.3"; oId "SC3.9596.2"; nearest_ref "uc002lcp.3"; class_code "j"; tss_id "TSS44931";
chr18	Cufflinks	exon	44593392	44593490	.	+	.	gene_id "XLOC_049437"; transcript_id "5_00135019"; exon_number "8"; gene_name "uc002lcp.3"; oId "SC3.9596.2"; nearest_ref "uc002lcp.3"; class_code "j"; tss_id "TSS44931";
chr18	Cufflinks	exon	44595591	44595654	.	+	.	gene_id "XLOC_049437"; transcript_id "5_00135019"; exon_number "9"; gene_name "uc002lcp.3"; oId "SC3.9596.2"; nearest_ref "uc002lcp.3"; class_code "j"; tss_id "TSS44931";
chr18	Cufflinks	exon	44595853	44595971	.	+	.	gene_id "XLOC_049437"; transcript_id "5_00135019"; exon_number "10"; gene_name "uc002lcp.3"; oId "SC3.9596.2"; nearest_ref "uc002lcp.3"; class_code "j"; tss_id "TSS44931";
chr18	Cufflinks	exon	44601648	44601739	.	+	.	gene_id "XLOC_049437"; transcript_id "5_00135019"; exon_number "11"; gene_name "uc002lcp.3"; oId "SC3.9596.2"; nearest_ref "uc002lcp.3"; class_code "j"; tss_id "TSS44931";
chr18	Cufflinks	exon	44603722	44603832	.	+	.	gene_id "XLOC_049437"; transcript_id "5_00135019"; exon_number "12"; gene_name "uc002lcp.3"; oId "SC3.9596.2"; nearest_ref "uc002lcp.3"; class_code "j"; tss_id "TSS44931";
chr18	Cufflinks	exon	44610703	44610813	.	+	.	gene_id "XLOC_049437"; transcript_id "5_00135019"; exon_number "13"; gene_name "uc002lcp.3"; oId "SC3.9596.2"; nearest_ref "uc002lcp.3"; class_code "j"; tss_id "TSS44931";
chr18	Cufflinks	exon	44624544	44625320	.	+	.	gene_id "XLOC_049437"; transcript_id "5_00135019"; exon_number "14"; gene_name "uc002lcp.3"; oId "SC3.9596.2"; nearest_ref "uc002lcp.3"; class_code "j"; tss_id "TSS44931";
chr18	Cufflinks	exon	44526787	44526886	.	+	.	gene_id "XLOC_049437"; transcript_id "5_00135021"; exon_number "1"; gene_name "uc002lcp.3"; oId "uc002lcp.3_ext"; nearest_ref "uc002lcp.3"; class_code "="; tss_id "TSS44931"; p_id "P44697";
chr18	Cufflinks	exon	44584606	44584723	.	+	.	gene_id "XLOC_049437"; transcript_id "5_00135021"; exon_number "2"; gene_name "uc002lcp.3"; oId "uc002lcp.3_ext"; nearest_ref "uc002lcp.3"; class_code "="; tss_id "TSS44931"; p_id "P44697";
chr18	Cufflinks	exon	44585927	44586025	.	+	.	gene_id "XLOC_049437"; transcript_id "5_00135021"; exon_number "3"; gene_name "uc002lcp.3"; oId "uc002lcp.3_ext"; nearest_ref "uc002lcp.3"; class_code "="; tss_id "TSS44931"; p_id "P44697";
chr18	Cufflinks	exon	44589343	44589441	.	+	.	gene_id "XLOC_049437"; transcript_id "5_00135021"; exon_number "4"; gene_name "uc002lcp.3"; oId "uc002lcp.3_ext"; nearest_ref "uc002lcp.3"; class_code "="; tss_id "TSS44931"; p_id "P44697";
chr18	Cufflinks	exon	44589655	44589732	.	+	.	gene_id "XLOC_049437"; transcript_id "5_00135021"; exon_number "5"; gene_name "uc002lcp.3"; oId "uc002lcp.3_ext"; nearest_ref "uc002lcp.3"; class_code "="; tss_id "TSS44931"; p_id "P44697";
chr18	Cufflinks	exon	44595591	44595654	.	+	.	gene_id "XLOC_049437"; transcript_id "5_00135021"; exon_number "6"; gene_name "uc002lcp.3"; oId "uc002lcp.3_ext"; nearest_ref "uc002lcp.3"; class_code "="; tss_id "TSS44931"; p_id "P44697";
chr18	Cufflinks	exon	44595853	44595971	.	+	.	gene_id "XLOC_049437"; transcript_id "5_00135021"; exon_number "7"; gene_name "uc002lcp.3"; oId "uc002lcp.3_ext"; nearest_ref "uc002lcp.3"; class_code "="; tss_id "TSS44931"; p_id "P44697";
chr18	Cufflinks	exon	44601648	44601739	.	+	.	gene_id "XLOC_049437"; transcript_id "5_00135021"; exon_number "8"; gene_name "uc002lcp.3"; oId "uc002lcp.3_ext"; nearest_ref "uc002lcp.3"; class_code "="; tss_id "TSS44931"; p_id "P44697";
chr18	Cufflinks	exon	44603722	44603832	.	+	.	gene_id "XLOC_049437"; transcript_id "5_00135021"; exon_number "9"; gene_name "uc002lcp.3"; oId "uc002lcp.3_ext"; nearest_ref "uc002lcp.3"; class_code "="; tss_id "TSS44931"; p_id "P44697";
chr18	Cufflinks	exon	44625614	44625776	.	+	.	gene_id "XLOC_049437"; transcript_id "5_00135021"; exon_number "10"; gene_name "uc002lcp.3"; oId "uc002lcp.3_ext"; nearest_ref "uc002lcp.3"; class_code "="; tss_id "TSS44931"; p_id "P44697";
chr18	Cufflinks	exon	44626625	44626727	.	+	.	gene_id "XLOC_049437"; transcript_id "5_00135021"; exon_number "11"; gene_name "uc002lcp.3"; oId "uc002lcp.3_ext"; nearest_ref "uc002lcp.3"; class_code "="; tss_id "TSS44931"; p_id "P44697";
chr18	Cufflinks	exon	44627237	44628613	.	+	.	gene_id "XLOC_049437"; transcript_id "5_00135021"; exon_number "12"; gene_name "uc002lcp.3"; oId "uc002lcp.3_ext"; nearest_ref "uc002lcp.3"; class_code "="; tss_id "TSS44931"; p_id "P44697";
chr18	hg19_knownGene	exon	44526787	44526886	.	+	.	gene_id "XLOC_049437"; transcript_id "5_00135020"; exon_number "1"; gene_name "uc002lco.2"; oId "uc002lco.2"; nearest_ref "uc002lco.2"; class_code "="; tss_id "TSS44931"; p_id "P44696";
chr18	hg19_knownGene	exon	44579251	44579417	.	+	.	gene_id "XLOC_049437"; transcript_id "5_00135020"; exon_number "2"; gene_name "uc002lco.2"; oId "uc002lco.2"; nearest_ref "uc002lco.2"; class_code "="; tss_id "TSS44931"; p_id "P44696";
chr18	hg19_knownGene	exon	44580767	44580809	.	+	.	gene_id "XLOC_049437"; transcript_id "5_00135020"; exon_number "3"; gene_name "uc002lco.2"; oId "uc002lco.2"; nearest_ref "uc002lco.2"; class_code "="; tss_id "TSS44931"; p_id "P44696";
chr18	hg19_knownGene	exon	44584606	44584723	.	+	.	gene_id "XLOC_049437"; transcript_id "5_00135020"; exon_number "4"; gene_name "uc002lco.2"; oId "uc002lco.2"; nearest_ref "uc002lco.2"; class_code "="; tss_id "TSS44931"; p_id "P44696";
chr18	hg19_knownGene	exon	44585927	44586025	.	+	.	gene_id "XLOC_049437"; transcript_id "5_00135020"; exon_number "5"; gene_name "uc002lco.2"; oId "uc002lco.2"; nearest_ref "uc002lco.2"; class_code "="; tss_id "TSS44931"; p_id "P44696";
chr18	hg19_knownGene	exon	44589343	44589441	.	+	.	gene_id "XLOC_049437"; transcript_id "5_00135020"; exon_number "6"; gene_name "uc002lco.2"; oId "uc002lco.2"; nearest_ref "uc002lco.2"; class_code "="; tss_id "TSS44931"; p_id "P44696";
chr18	hg19_knownGene	exon	44589655	44589732	.	+	.	gene_id "XLOC_049437"; transcript_id "5_00135020"; exon_number "7"; gene_name "uc002lco.2"; oId "uc002lco.2"; nearest_ref "uc002lco.2"; class_code "="; tss_id "TSS44931"; p_id "P44696";
chr18	hg19_knownGene	exon	44593392	44593490	.	+	.	gene_id "XLOC_049437"; transcript_id "5_00135020"; exon_number "8"; gene_name "uc002lco.2"; oId "uc002lco.2"; nearest_ref "uc002lco.2"; class_code "="; tss_id "TSS44931"; p_id "P44696";
chr18	hg19_knownGene	exon	44595591	44595654	.	+	.	gene_id "XLOC_049437"; transcript_id "5_00135020"; exon_number "9"; gene_name "uc002lco.2"; oId "uc002lco.2"; nearest_ref "uc002lco.2"; class_code "="; tss_id "TSS44931"; p_id "P44696";
chr18	hg19_knownGene	exon	44595853	44595971	.	+	.	gene_id "XLOC_049437"; transcript_id "5_00135020"; exon_number "10"; gene_name "uc002lco.2"; oId "uc002lco.2"; nearest_ref "uc002lco.2"; class_code "="; tss_id "TSS44931"; p_id "P44696";
chr18	hg19_knownGene	exon	44601648	44601739	.	+	.	gene_id "XLOC_049437"; transcript_id "5_00135020"; exon_number "11"; gene_name "uc002lco.2"; oId "uc002lco.2"; nearest_ref "uc002lco.2"; class_code "="; tss_id "TSS44931"; p_id "P44696";
chr18	hg19_knownGene	exon	44603722	44603832	.	+	.	gene_id "XLOC_049437"; transcript_id "5_00135020"; exon_number "12"; gene_name "uc002lco.2"; oId "uc002lco.2"; nearest_ref "uc002lco.2"; class_code "="; tss_id "TSS44931"; p_id "P44696";
chr18	hg19_knownGene	exon	44625614	44625776	.	+	.	gene_id "XLOC_049437"; transcript_id "5_00135020"; exon_number "13"; gene_name "uc002lco.2"; oId "uc002lco.2"; nearest_ref "uc002lco.2"; class_code "="; tss_id "TSS44931"; p_id "P44696";
chr18	hg19_knownGene	exon	44626625	44626727	.	+	.	gene_id "XLOC_049437"; transcript_id "5_00135020"; exon_number "14"; gene_name "uc002lco.2"; oId "uc002lco.2"; nearest_ref "uc002lco.2"; class_code "="; tss_id "TSS44931"; p_id "P44696";
chr18	hg19_knownGene	exon	44627237	44628613	.	+	.	gene_id "XLOC_049437"; transcript_id "5_00135020"; exon_number "15"; gene_name "uc002lco.2"; oId "uc002lco.2"; nearest_ref "uc002lco.2"; class_code "="; tss_id "TSS44931"; p_id "P44696";
chr18	Cufflinks	exon	44581057	44582107	.	+	.	gene_id "XLOC_049438"; transcript_id "5_00136643"; exon_number "1"; gene_name "uc002lcp.3"; oId "upf1_r4.17466.1"; nearest_ref "uc002lcp.3"; class_code "i";
chr18	Cufflinks	exon	44628819	44629429	.	+	.	gene_id "XLOC_049439"; transcript_id "5_00136644"; exon_number "1"; gene_name "uc002lco.2"; oId "upf1_r4.17468.1"; nearest_ref "uc002lco.2"; class_code "p";
chr18	Cufflinks	exon	44629643	44630827	.	+	.	gene_id "XLOC_049440"; transcript_id "5_00136645"; exon_number "1"; gene_name "uc002lco.2"; oId "upf1_r4.17469.1"; nearest_ref "uc002lco.2"; class_code "p";
chr18	hg19_knownGene	exon	44812095	44812132	.	+	.	gene_id "XLOC_049441"; transcript_id "5_00135022"; exon_number "1"; gene_name "uc002lcx.2"; oId "uc002lcx.2"; nearest_ref "uc002lcx.2"; class_code "="; tss_id "TSS44932";
chr18	hg19_knownGene	exon	45100967	45101102	.	+	.	gene_id "XLOC_049441"; transcript_id "5_00135022"; exon_number "2"; gene_name "uc002lcx.2"; oId "uc002lcx.2"; nearest_ref "uc002lcx.2"; class_code "="; tss_id "TSS44932";
chr18	hg19_knownGene	exon	45120420	45120916	.	+	.	gene_id "XLOC_049441"; transcript_id "5_00135022"; exon_number "3"; gene_name "uc002lcx.2"; oId "uc002lcx.2"; nearest_ref "uc002lcx.2"; class_code "="; tss_id "TSS44932";
chr18	Cufflinks	exon	45156402	45157171	.	+	.	gene_id "XLOC_049442"; transcript_id "5_00135023"; exon_number "1"; oId "upf3.10032.1"; class_code ".";
chr18	Cufflinks	exon	45533058	45533429	.	+	.	gene_id "XLOC_049443"; transcript_id "5_00136020"; exon_number "1"; oId "SC4.14726.1"; class_code "u"; tss_id "TSS44933";
chr18	Cufflinks	exon	45549667	45549709	.	+	.	gene_id "XLOC_049443"; transcript_id "5_00136020"; exon_number "2"; oId "SC4.14726.1"; class_code "u"; tss_id "TSS44933";
chr18	Cufflinks	exon	45561418	45561445	.	+	.	gene_id "XLOC_049443"; transcript_id "5_00136020"; exon_number "3"; oId "SC4.14726.1"; class_code "u"; tss_id "TSS44933";
chr18	hg19_knownGene	exon	46065427	46065683	.	+	.	gene_id "XLOC_049445"; transcript_id "5_00135026"; exon_number "1"; gene_name "uc002ldc.2"; oId "uc002ldc.2"; nearest_ref "uc002ldc.2"; class_code "="; tss_id "TSS44936"; p_id "P44701";
chr18	hg19_knownGene	exon	46145909	46146116	.	+	.	gene_id "XLOC_049445"; transcript_id "5_00135026"; exon_number "2"; gene_name "uc002ldc.2"; oId "uc002ldc.2"; nearest_ref "uc002ldc.2"; class_code "="; tss_id "TSS44936"; p_id "P44701";
chr18	hg19_knownGene	exon	46162985	46163056	.	+	.	gene_id "XLOC_049445"; transcript_id "5_00135026"; exon_number "3"; gene_name "uc002ldc.2"; oId "uc002ldc.2"; nearest_ref "uc002ldc.2"; class_code "="; tss_id "TSS44936"; p_id "P44701";
chr18	hg19_knownGene	exon	46190123	46190196	.	+	.	gene_id "XLOC_049445"; transcript_id "5_00135026"; exon_number "4"; gene_name "uc002ldc.2"; oId "uc002ldc.2"; nearest_ref "uc002ldc.2"; class_code "="; tss_id "TSS44936"; p_id "P44701";
chr18	hg19_knownGene	exon	46190818	46190922	.	+	.	gene_id "XLOC_049445"; transcript_id "5_00135026"; exon_number "5"; gene_name "uc002ldc.2"; oId "uc002ldc.2"; nearest_ref "uc002ldc.2"; class_code "="; tss_id "TSS44936"; p_id "P44701";
chr18	hg19_knownGene	exon	46197040	46197115	.	+	.	gene_id "XLOC_049445"; transcript_id "5_00135026"; exon_number "6"; gene_name "uc002ldc.2"; oId "uc002ldc.2"; nearest_ref "uc002ldc.2"; class_code "="; tss_id "TSS44936"; p_id "P44701";
chr18	hg19_knownGene	exon	46237990	46238066	.	+	.	gene_id "XLOC_049445"; transcript_id "5_00135026"; exon_number "7"; gene_name "uc002ldc.2"; oId "uc002ldc.2"; nearest_ref "uc002ldc.2"; class_code "="; tss_id "TSS44936"; p_id "P44701";
chr18	hg19_knownGene	exon	46284290	46284776	.	+	.	gene_id "XLOC_049445"; transcript_id "5_00135026"; exon_number "8"; gene_name "uc002ldc.2"; oId "uc002ldc.2"; nearest_ref "uc002ldc.2"; class_code "="; tss_id "TSS44936"; p_id "P44701";
chr18	hg19_knownGene	exon	46287761	46288060	.	+	.	gene_id "XLOC_049445"; transcript_id "5_00135026"; exon_number "9"; gene_name "uc002ldc.2"; oId "uc002ldc.2"; nearest_ref "uc002ldc.2"; class_code "="; tss_id "TSS44936"; p_id "P44701";
chr18	hg19_knownGene	exon	46343592	46343747	.	+	.	gene_id "XLOC_049445"; transcript_id "5_00135026"; exon_number "10"; gene_name "uc002ldc.2"; oId "uc002ldc.2"; nearest_ref "uc002ldc.2"; class_code "="; tss_id "TSS44936"; p_id "P44701";
chr18	hg19_knownGene	exon	46383959	46384012	.	+	.	gene_id "XLOC_049445"; transcript_id "5_00135026"; exon_number "11"; gene_name "uc002ldc.2"; oId "uc002ldc.2"; nearest_ref "uc002ldc.2"; class_code "="; tss_id "TSS44936"; p_id "P44701";
chr18	hg19_knownGene	exon	46385715	46389578	.	+	.	gene_id "XLOC_049445"; transcript_id "5_00135026"; exon_number "12"; gene_name "uc002ldc.2"; oId "uc002ldc.2"; nearest_ref "uc002ldc.2"; class_code "="; tss_id "TSS44936"; p_id "P44701";
chr18	hg19_knownGene	exon	46065427	46065683	.	+	.	gene_id "XLOC_049445"; transcript_id "5_00135027"; exon_number "1"; gene_name "uc002ldd.2"; oId "uc002ldd.2"; nearest_ref "uc002ldd.2"; class_code "="; tss_id "TSS44936"; p_id "P44700";
chr18	hg19_knownGene	exon	46066129	46066202	.	+	.	gene_id "XLOC_049445"; transcript_id "5_00135027"; exon_number "2"; gene_name "uc002ldd.2"; oId "uc002ldd.2"; nearest_ref "uc002ldd.2"; class_code "="; tss_id "TSS44936"; p_id "P44700";
chr18	hg19_knownGene	exon	46145909	46146116	.	+	.	gene_id "XLOC_049445"; transcript_id "5_00135027"; exon_number "3"; gene_name "uc002ldd.2"; oId "uc002ldd.2"; nearest_ref "uc002ldd.2"; class_code "="; tss_id "TSS44936"; p_id "P44700";
chr18	hg19_knownGene	exon	46162985	46163056	.	+	.	gene_id "XLOC_049445"; transcript_id "5_00135027"; exon_number "4"; gene_name "uc002ldd.2"; oId "uc002ldd.2"; nearest_ref "uc002ldd.2"; class_code "="; tss_id "TSS44936"; p_id "P44700";
chr18	hg19_knownGene	exon	46190123	46190196	.	+	.	gene_id "XLOC_049445"; transcript_id "5_00135027"; exon_number "5"; gene_name "uc002ldd.2"; oId "uc002ldd.2"; nearest_ref "uc002ldd.2"; class_code "="; tss_id "TSS44936"; p_id "P44700";
chr18	hg19_knownGene	exon	46190818	46190922	.	+	.	gene_id "XLOC_049445"; transcript_id "5_00135027"; exon_number "6"; gene_name "uc002ldd.2"; oId "uc002ldd.2"; nearest_ref "uc002ldd.2"; class_code "="; tss_id "TSS44936"; p_id "P44700";
chr18	hg19_knownGene	exon	46197040	46197115	.	+	.	gene_id "XLOC_049445"; transcript_id "5_00135027"; exon_number "7"; gene_name "uc002ldd.2"; oId "uc002ldd.2"; nearest_ref "uc002ldd.2"; class_code "="; tss_id "TSS44936"; p_id "P44700";
chr18	hg19_knownGene	exon	46237990	46238066	.	+	.	gene_id "XLOC_049445"; transcript_id "5_00135027"; exon_number "8"; gene_name "uc002ldd.2"; oId "uc002ldd.2"; nearest_ref "uc002ldd.2"; class_code "="; tss_id "TSS44936"; p_id "P44700";
chr18	hg19_knownGene	exon	46284290	46284782	.	+	.	gene_id "XLOC_049445"; transcript_id "5_00135027"; exon_number "9"; gene_name "uc002ldd.2"; oId "uc002ldd.2"; nearest_ref "uc002ldd.2"; class_code "="; tss_id "TSS44936"; p_id "P44700";
chr18	hg19_knownGene	exon	46287761	46288060	.	+	.	gene_id "XLOC_049445"; transcript_id "5_00135027"; exon_number "10"; gene_name "uc002ldd.2"; oId "uc002ldd.2"; nearest_ref "uc002ldd.2"; class_code "="; tss_id "TSS44936"; p_id "P44700";
chr18	hg19_knownGene	exon	46343592	46343747	.	+	.	gene_id "XLOC_049445"; transcript_id "5_00135027"; exon_number "11"; gene_name "uc002ldd.2"; oId "uc002ldd.2"; nearest_ref "uc002ldd.2"; class_code "="; tss_id "TSS44936"; p_id "P44700";
chr18	hg19_knownGene	exon	46383959	46384012	.	+	.	gene_id "XLOC_049445"; transcript_id "5_00135027"; exon_number "12"; gene_name "uc002ldd.2"; oId "uc002ldd.2"; nearest_ref "uc002ldd.2"; class_code "="; tss_id "TSS44936"; p_id "P44700";
chr18	hg19_knownGene	exon	46385715	46389578	.	+	.	gene_id "XLOC_049445"; transcript_id "5_00135027"; exon_number "13"; gene_name "uc002ldd.2"; oId "uc002ldd.2"; nearest_ref "uc002ldd.2"; class_code "="; tss_id "TSS44936"; p_id "P44700";
chr18	Cufflinks	exon	46065427	46065683	.	+	.	gene_id "XLOC_049445"; transcript_id "5_00136403"; exon_number "1"; gene_name "uc002lde.3"; oId "upf3.10040.4"; nearest_ref "uc002lde.3"; class_code "j"; tss_id "TSS44936";
chr18	Cufflinks	exon	46066129	46066202	.	+	.	gene_id "XLOC_049445"; transcript_id "5_00136403"; exon_number "2"; gene_name "uc002lde.3"; oId "upf3.10040.4"; nearest_ref "uc002lde.3"; class_code "j"; tss_id "TSS44936";
chr18	Cufflinks	exon	46145909	46146116	.	+	.	gene_id "XLOC_049445"; transcript_id "5_00136403"; exon_number "3"; gene_name "uc002lde.3"; oId "upf3.10040.4"; nearest_ref "uc002lde.3"; class_code "j"; tss_id "TSS44936";
chr18	Cufflinks	exon	46162985	46163056	.	+	.	gene_id "XLOC_049445"; transcript_id "5_00136403"; exon_number "4"; gene_name "uc002lde.3"; oId "upf3.10040.4"; nearest_ref "uc002lde.3"; class_code "j"; tss_id "TSS44936";
chr18	Cufflinks	exon	46190123	46190196	.	+	.	gene_id "XLOC_049445"; transcript_id "5_00136403"; exon_number "5"; gene_name "uc002lde.3"; oId "upf3.10040.4"; nearest_ref "uc002lde.3"; class_code "j"; tss_id "TSS44936";
chr18	Cufflinks	exon	46190818	46190922	.	+	.	gene_id "XLOC_049445"; transcript_id "5_00136403"; exon_number "6"; gene_name "uc002lde.3"; oId "upf3.10040.4"; nearest_ref "uc002lde.3"; class_code "j"; tss_id "TSS44936";
chr18	Cufflinks	exon	46197040	46197115	.	+	.	gene_id "XLOC_049445"; transcript_id "5_00136403"; exon_number "7"; gene_name "uc002lde.3"; oId "upf3.10040.4"; nearest_ref "uc002lde.3"; class_code "j"; tss_id "TSS44936";
chr18	Cufflinks	exon	46237990	46238066	.	+	.	gene_id "XLOC_049445"; transcript_id "5_00136403"; exon_number "8"; gene_name "uc002lde.3"; oId "upf3.10040.4"; nearest_ref "uc002lde.3"; class_code "j"; tss_id "TSS44936";
chr18	Cufflinks	exon	46284290	46284776	.	+	.	gene_id "XLOC_049445"; transcript_id "5_00136403"; exon_number "9"; gene_name "uc002lde.3"; oId "upf3.10040.4"; nearest_ref "uc002lde.3"; class_code "j"; tss_id "TSS44936";
chr18	Cufflinks	exon	46287761	46288060	.	+	.	gene_id "XLOC_049445"; transcript_id "5_00136403"; exon_number "10"; gene_name "uc002lde.3"; oId "upf3.10040.4"; nearest_ref "uc002lde.3"; class_code "j"; tss_id "TSS44936";
chr18	Cufflinks	exon	46343592	46343747	.	+	.	gene_id "XLOC_049445"; transcript_id "5_00136403"; exon_number "11"; gene_name "uc002lde.3"; oId "upf3.10040.4"; nearest_ref "uc002lde.3"; class_code "j"; tss_id "TSS44936";
chr18	Cufflinks	exon	46383959	46384012	.	+	.	gene_id "XLOC_049445"; transcript_id "5_00136403"; exon_number "12"; gene_name "uc002lde.3"; oId "upf3.10040.4"; nearest_ref "uc002lde.3"; class_code "j"; tss_id "TSS44936";
chr18	Cufflinks	exon	46385715	46389578	.	+	.	gene_id "XLOC_049445"; transcript_id "5_00136403"; exon_number "13"; gene_name "uc002lde.3"; oId "upf3.10040.4"; nearest_ref "uc002lde.3"; class_code "j"; tss_id "TSS44936";
chr18	Cufflinks	exon	46065427	46065683	.	+	.	gene_id "XLOC_049445"; transcript_id "5_00135024"; exon_number "1"; gene_name "uc002lde.3"; oId "SC3.9600.3"; nearest_ref "uc002lde.3"; class_code "j"; tss_id "TSS44936";
chr18	Cufflinks	exon	46145909	46146116	.	+	.	gene_id "XLOC_049445"; transcript_id "5_00135024"; exon_number "2"; gene_name "uc002lde.3"; oId "SC3.9600.3"; nearest_ref "uc002lde.3"; class_code "j"; tss_id "TSS44936";
chr18	Cufflinks	exon	46162985	46163056	.	+	.	gene_id "XLOC_049445"; transcript_id "5_00135024"; exon_number "3"; gene_name "uc002lde.3"; oId "SC3.9600.3"; nearest_ref "uc002lde.3"; class_code "j"; tss_id "TSS44936";
chr18	Cufflinks	exon	46190123	46190196	.	+	.	gene_id "XLOC_049445"; transcript_id "5_00135024"; exon_number "4"; gene_name "uc002lde.3"; oId "SC3.9600.3"; nearest_ref "uc002lde.3"; class_code "j"; tss_id "TSS44936";
chr18	Cufflinks	exon	46190818	46190922	.	+	.	gene_id "XLOC_049445"; transcript_id "5_00135024"; exon_number "5"; gene_name "uc002lde.3"; oId "SC3.9600.3"; nearest_ref "uc002lde.3"; class_code "j"; tss_id "TSS44936";
chr18	Cufflinks	exon	46197040	46197115	.	+	.	gene_id "XLOC_049445"; transcript_id "5_00135024"; exon_number "6"; gene_name "uc002lde.3"; oId "SC3.9600.3"; nearest_ref "uc002lde.3"; class_code "j"; tss_id "TSS44936";
chr18	Cufflinks	exon	46237990	46238066	.	+	.	gene_id "XLOC_049445"; transcript_id "5_00135024"; exon_number "7"; gene_name "uc002lde.3"; oId "SC3.9600.3"; nearest_ref "uc002lde.3"; class_code "j"; tss_id "TSS44936";
chr18	Cufflinks	exon	46284290	46284782	.	+	.	gene_id "XLOC_049445"; transcript_id "5_00135024"; exon_number "8"; gene_name "uc002lde.3"; oId "SC3.9600.3"; nearest_ref "uc002lde.3"; class_code "j"; tss_id "TSS44936";
chr18	Cufflinks	exon	46287761	46288060	.	+	.	gene_id "XLOC_049445"; transcript_id "5_00135024"; exon_number "9"; gene_name "uc002lde.3"; oId "SC3.9600.3"; nearest_ref "uc002lde.3"; class_code "j"; tss_id "TSS44936";
chr18	Cufflinks	exon	46343592	46343747	.	+	.	gene_id "XLOC_049445"; transcript_id "5_00135024"; exon_number "10"; gene_name "uc002lde.3"; oId "SC3.9600.3"; nearest_ref "uc002lde.3"; class_code "j"; tss_id "TSS44936";
chr18	Cufflinks	exon	46383959	46384012	.	+	.	gene_id "XLOC_049445"; transcript_id "5_00135024"; exon_number "11"; gene_name "uc002lde.3"; oId "SC3.9600.3"; nearest_ref "uc002lde.3"; class_code "j"; tss_id "TSS44936";
chr18	Cufflinks	exon	46385715	46389578	.	+	.	gene_id "XLOC_049445"; transcript_id "5_00135024"; exon_number "12"; gene_name "uc002lde.3"; oId "SC3.9600.3"; nearest_ref "uc002lde.3"; class_code "j"; tss_id "TSS44936";
chr18	Cufflinks	exon	46142715	46142797	.	+	.	gene_id "XLOC_049445"; transcript_id "5_00136647"; exon_number "1"; gene_name "uc002lde.3"; oId "upf1_r4.17482.3"; nearest_ref "uc002lde.3"; class_code "j"; tss_id "TSS44937";
chr18	Cufflinks	exon	46145909	46146116	.	+	.	gene_id "XLOC_049445"; transcript_id "5_00136647"; exon_number "2"; gene_name "uc002lde.3"; oId "upf1_r4.17482.3"; nearest_ref "uc002lde.3"; class_code "j"; tss_id "TSS44937";
chr18	Cufflinks	exon	46162985	46163056	.	+	.	gene_id "XLOC_049445"; transcript_id "5_00136647"; exon_number "3"; gene_name "uc002lde.3"; oId "upf1_r4.17482.3"; nearest_ref "uc002lde.3"; class_code "j"; tss_id "TSS44937";
chr18	Cufflinks	exon	46190123	46190196	.	+	.	gene_id "XLOC_049445"; transcript_id "5_00136647"; exon_number "4"; gene_name "uc002lde.3"; oId "upf1_r4.17482.3"; nearest_ref "uc002lde.3"; class_code "j"; tss_id "TSS44937";
chr18	Cufflinks	exon	46190818	46190922	.	+	.	gene_id "XLOC_049445"; transcript_id "5_00136647"; exon_number "5"; gene_name "uc002lde.3"; oId "upf1_r4.17482.3"; nearest_ref "uc002lde.3"; class_code "j"; tss_id "TSS44937";
chr18	Cufflinks	exon	46197040	46197115	.	+	.	gene_id "XLOC_049445"; transcript_id "5_00136647"; exon_number "6"; gene_name "uc002lde.3"; oId "upf1_r4.17482.3"; nearest_ref "uc002lde.3"; class_code "j"; tss_id "TSS44937";
chr18	Cufflinks	exon	46237990	46238066	.	+	.	gene_id "XLOC_049445"; transcript_id "5_00136647"; exon_number "7"; gene_name "uc002lde.3"; oId "upf1_r4.17482.3"; nearest_ref "uc002lde.3"; class_code "j"; tss_id "TSS44937";
chr18	Cufflinks	exon	46283296	46283386	.	+	.	gene_id "XLOC_049445"; transcript_id "5_00136647"; exon_number "8"; gene_name "uc002lde.3"; oId "upf1_r4.17482.3"; nearest_ref "uc002lde.3"; class_code "j"; tss_id "TSS44937";
chr18	Cufflinks	exon	46284290	46284776	.	+	.	gene_id "XLOC_049445"; transcript_id "5_00136647"; exon_number "9"; gene_name "uc002lde.3"; oId "upf1_r4.17482.3"; nearest_ref "uc002lde.3"; class_code "j"; tss_id "TSS44937";
chr18	Cufflinks	exon	46287761	46288060	.	+	.	gene_id "XLOC_049445"; transcript_id "5_00136647"; exon_number "10"; gene_name "uc002lde.3"; oId "upf1_r4.17482.3"; nearest_ref "uc002lde.3"; class_code "j"; tss_id "TSS44937";
chr18	Cufflinks	exon	46343592	46343747	.	+	.	gene_id "XLOC_049445"; transcript_id "5_00136647"; exon_number "11"; gene_name "uc002lde.3"; oId "upf1_r4.17482.3"; nearest_ref "uc002lde.3"; class_code "j"; tss_id "TSS44937";
chr18	Cufflinks	exon	46383959	46384012	.	+	.	gene_id "XLOC_049445"; transcript_id "5_00136647"; exon_number "12"; gene_name "uc002lde.3"; oId "upf1_r4.17482.3"; nearest_ref "uc002lde.3"; class_code "j"; tss_id "TSS44937";
chr18	Cufflinks	exon	46385715	46388579	.	+	.	gene_id "XLOC_049445"; transcript_id "5_00136647"; exon_number "13"; gene_name "uc002lde.3"; oId "upf1_r4.17482.3"; nearest_ref "uc002lde.3"; class_code "j"; tss_id "TSS44937";
chr18	hg19_knownGene	exon	46286577	46288060	.	+	.	gene_id "XLOC_049445"; transcript_id "5_00135028"; exon_number "1"; gene_name "uc002lde.3"; oId "uc002lde.3"; nearest_ref "uc002lde.3"; class_code "="; tss_id "TSS44938"; p_id "P44699";
chr18	hg19_knownGene	exon	46343592	46343747	.	+	.	gene_id "XLOC_049445"; transcript_id "5_00135028"; exon_number "2"; gene_name "uc002lde.3"; oId "uc002lde.3"; nearest_ref "uc002lde.3"; class_code "="; tss_id "TSS44938"; p_id "P44699";
chr18	hg19_knownGene	exon	46383959	46384012	.	+	.	gene_id "XLOC_049445"; transcript_id "5_00135028"; exon_number "3"; gene_name "uc002lde.3"; oId "uc002lde.3"; nearest_ref "uc002lde.3"; class_code "="; tss_id "TSS44938"; p_id "P44699";
chr18	hg19_knownGene	exon	46385715	46389578	.	+	.	gene_id "XLOC_049445"; transcript_id "5_00135028"; exon_number "4"; gene_name "uc002lde.3"; oId "uc002lde.3"; nearest_ref "uc002lde.3"; class_code "="; tss_id "TSS44938"; p_id "P44699";
chr18	Cufflinks	exon	46083700	46083920	.	+	.	gene_id "XLOC_049446"; transcript_id "5_00136022"; exon_number "1"; gene_name "uc002ldc.2"; oId "SC4.14730.1"; nearest_ref "uc002ldc.2"; class_code "i";
chr18	Cufflinks	exon	46285133	46285399	.	+	.	gene_id "XLOC_049447"; transcript_id "5_00136023"; exon_number "1"; gene_name "uc002ldc.2"; oId "SC4.14731.1"; nearest_ref "uc002ldc.2"; class_code "i";
chr18	Cufflinks	exon	46285691	46285909	.	+	.	gene_id "XLOC_049448"; transcript_id "5_00136024"; exon_number "1"; gene_name "uc002ldc.2"; oId "SC4.14732.1"; nearest_ref "uc002ldc.2"; class_code "i";
chr18	Cufflinks	exon	46482680	46483233	.	+	.	gene_id "XLOC_049449"; transcript_id "5_00136025"; exon_number "1"; oId "SC4.14735.1"; class_code "u";
chr18	Cufflinks	exon	46520042	46520369	.	+	.	gene_id "XLOC_049450"; transcript_id "5_00136648"; exon_number "1"; oId "upf1_r4.17481.1"; class_code "u";
chr18	Cufflinks	exon	46549812	46550109	.	+	.	gene_id "XLOC_049451"; transcript_id "5_00135029"; exon_number "1"; gene_name "uc002ldh.2"; oId "uc002ldh.2_ext"; nearest_ref "uc002ldh.2"; class_code "="; tss_id "TSS44940";
chr18	Cufflinks	exon	46550592	46550679	.	+	.	gene_id "XLOC_049451"; transcript_id "5_00135029"; exon_number "2"; gene_name "uc002ldh.2"; oId "uc002ldh.2_ext"; nearest_ref "uc002ldh.2"; class_code "="; tss_id "TSS44940";
chr18	Cufflinks	exon	46552407	46552523	.	+	.	gene_id "XLOC_049451"; transcript_id "5_00135029"; exon_number "3"; gene_name "uc002ldh.2"; oId "uc002ldh.2_ext"; nearest_ref "uc002ldh.2"; class_code "="; tss_id "TSS44940";
chr18	Cufflinks	exon	46566370	46566439	.	+	.	gene_id "XLOC_049451"; transcript_id "5_00135029"; exon_number "4"; gene_name "uc002ldh.2"; oId "uc002ldh.2_ext"; nearest_ref "uc002ldh.2"; class_code "="; tss_id "TSS44940";
chr18	Cufflinks	exon	46574498	46574841	.	+	.	gene_id "XLOC_049451"; transcript_id "5_00135029"; exon_number "5"; gene_name "uc002ldh.2"; oId "uc002ldh.2_ext"; nearest_ref "uc002ldh.2"; class_code "="; tss_id "TSS44940";
chr18	Cufflinks	exon	46557324	46557614	.	+	.	gene_id "XLOC_049452"; transcript_id "5_00136651"; exon_number "1"; gene_name "uc002ldh.2"; oId "upf1_r4.17494.1"; nearest_ref "uc002ldh.2"; class_code "i";
chr18	hg19_knownGene	exon	47088427	47088775	.	+	.	gene_id "XLOC_049453"; transcript_id "5_00135030"; exon_number "1"; gene_name "uc002ldu.1"; oId "uc002ldu.1"; nearest_ref "uc002ldu.1"; class_code "="; tss_id "TSS44942"; p_id "P44704";
chr18	hg19_knownGene	exon	47091687	47091868	.	+	.	gene_id "XLOC_049453"; transcript_id "5_00135030"; exon_number "2"; gene_name "uc002ldu.1"; oId "uc002ldu.1"; nearest_ref "uc002ldu.1"; class_code "="; tss_id "TSS44942"; p_id "P44704";
chr18	hg19_knownGene	exon	47093812	47093991	.	+	.	gene_id "XLOC_049453"; transcript_id "5_00135030"; exon_number "3"; gene_name "uc002ldu.1"; oId "uc002ldu.1"; nearest_ref "uc002ldu.1"; class_code "="; tss_id "TSS44942"; p_id "P44704";
chr18	hg19_knownGene	exon	47095807	47095918	.	+	.	gene_id "XLOC_049453"; transcript_id "5_00135030"; exon_number "4"; gene_name "uc002ldu.1"; oId "uc002ldu.1"; nearest_ref "uc002ldu.1"; class_code "="; tss_id "TSS44942"; p_id "P44704";
chr18	hg19_knownGene	exon	47101739	47101960	.	+	.	gene_id "XLOC_049453"; transcript_id "5_00135030"; exon_number "5"; gene_name "uc002ldu.1"; oId "uc002ldu.1"; nearest_ref "uc002ldu.1"; class_code "="; tss_id "TSS44942"; p_id "P44704";
chr18	hg19_knownGene	exon	47107785	47108219	.	+	.	gene_id "XLOC_049453"; transcript_id "5_00135030"; exon_number "6"; gene_name "uc002ldu.1"; oId "uc002ldu.1"; nearest_ref "uc002ldu.1"; class_code "="; tss_id "TSS44942"; p_id "P44704";
chr18	hg19_knownGene	exon	47088427	47088775	.	+	.	gene_id "XLOC_049453"; transcript_id "5_00135032"; exon_number "1"; gene_name "uc010xdh.1"; oId "uc010xdh.1"; nearest_ref "uc010xdh.1"; class_code "="; tss_id "TSS44942"; p_id "P44703";
chr18	hg19_knownGene	exon	47091687	47091868	.	+	.	gene_id "XLOC_049453"; transcript_id "5_00135032"; exon_number "2"; gene_name "uc010xdh.1"; oId "uc010xdh.1"; nearest_ref "uc010xdh.1"; class_code "="; tss_id "TSS44942"; p_id "P44703";
chr18	hg19_knownGene	exon	47093812	47093991	.	+	.	gene_id "XLOC_049453"; transcript_id "5_00135032"; exon_number "3"; gene_name "uc010xdh.1"; oId "uc010xdh.1"; nearest_ref "uc010xdh.1"; class_code "="; tss_id "TSS44942"; p_id "P44703";
chr18	hg19_knownGene	exon	47095807	47095918	.	+	.	gene_id "XLOC_049453"; transcript_id "5_00135032"; exon_number "4"; gene_name "uc010xdh.1"; oId "uc010xdh.1"; nearest_ref "uc010xdh.1"; class_code "="; tss_id "TSS44942"; p_id "P44703";
chr18	hg19_knownGene	exon	47107785	47108027	.	+	.	gene_id "XLOC_049453"; transcript_id "5_00135032"; exon_number "5"; gene_name "uc010xdh.1"; oId "uc010xdh.1"; nearest_ref "uc010xdh.1"; class_code "="; tss_id "TSS44942"; p_id "P44703";
chr18	hg19_knownGene	exon	47108732	47108852	.	+	.	gene_id "XLOC_049453"; transcript_id "5_00135032"; exon_number "6"; gene_name "uc010xdh.1"; oId "uc010xdh.1"; nearest_ref "uc010xdh.1"; class_code "="; tss_id "TSS44942"; p_id "P44703";
chr18	hg19_knownGene	exon	47109926	47110144	.	+	.	gene_id "XLOC_049453"; transcript_id "5_00135032"; exon_number "7"; gene_name "uc010xdh.1"; oId "uc010xdh.1"; nearest_ref "uc010xdh.1"; class_code "="; tss_id "TSS44942"; p_id "P44703";
chr18	hg19_knownGene	exon	47113116	47113220	.	+	.	gene_id "XLOC_049453"; transcript_id "5_00135032"; exon_number "8"; gene_name "uc010xdh.1"; oId "uc010xdh.1"; nearest_ref "uc010xdh.1"; class_code "="; tss_id "TSS44942"; p_id "P44703";
chr18	hg19_knownGene	exon	47116871	47119276	.	+	.	gene_id "XLOC_049453"; transcript_id "5_00135032"; exon_number "9"; gene_name "uc010xdh.1"; oId "uc010xdh.1"; nearest_ref "uc010xdh.1"; class_code "="; tss_id "TSS44942"; p_id "P44703";
chr18	hg19_knownGene	exon	47088427	47088775	.	+	.	gene_id "XLOC_049453"; transcript_id "5_00135031"; exon_number "1"; gene_name "uc002ldv.2"; oId "uc002ldv.2"; nearest_ref "uc002ldv.2"; class_code "="; tss_id "TSS44942"; p_id "P44702";
chr18	hg19_knownGene	exon	47091687	47091868	.	+	.	gene_id "XLOC_049453"; transcript_id "5_00135031"; exon_number "2"; gene_name "uc002ldv.2"; oId "uc002ldv.2"; nearest_ref "uc002ldv.2"; class_code "="; tss_id "TSS44942"; p_id "P44702";
chr18	hg19_knownGene	exon	47093812	47093991	.	+	.	gene_id "XLOC_049453"; transcript_id "5_00135031"; exon_number "3"; gene_name "uc002ldv.2"; oId "uc002ldv.2"; nearest_ref "uc002ldv.2"; class_code "="; tss_id "TSS44942"; p_id "P44702";
chr18	hg19_knownGene	exon	47095807	47095918	.	+	.	gene_id "XLOC_049453"; transcript_id "5_00135031"; exon_number "4"; gene_name "uc002ldv.2"; oId "uc002ldv.2"; nearest_ref "uc002ldv.2"; class_code "="; tss_id "TSS44942"; p_id "P44702";
chr18	hg19_knownGene	exon	47101739	47101960	.	+	.	gene_id "XLOC_049453"; transcript_id "5_00135031"; exon_number "5"; gene_name "uc002ldv.2"; oId "uc002ldv.2"; nearest_ref "uc002ldv.2"; class_code "="; tss_id "TSS44942"; p_id "P44702";
chr18	hg19_knownGene	exon	47107785	47108027	.	+	.	gene_id "XLOC_049453"; transcript_id "5_00135031"; exon_number "6"; gene_name "uc002ldv.2"; oId "uc002ldv.2"; nearest_ref "uc002ldv.2"; class_code "="; tss_id "TSS44942"; p_id "P44702";
chr18	hg19_knownGene	exon	47108732	47108852	.	+	.	gene_id "XLOC_049453"; transcript_id "5_00135031"; exon_number "7"; gene_name "uc002ldv.2"; oId "uc002ldv.2"; nearest_ref "uc002ldv.2"; class_code "="; tss_id "TSS44942"; p_id "P44702";
chr18	hg19_knownGene	exon	47109926	47110144	.	+	.	gene_id "XLOC_049453"; transcript_id "5_00135031"; exon_number "8"; gene_name "uc002ldv.2"; oId "uc002ldv.2"; nearest_ref "uc002ldv.2"; class_code "="; tss_id "TSS44942"; p_id "P44702";
chr18	hg19_knownGene	exon	47113116	47113220	.	+	.	gene_id "XLOC_049453"; transcript_id "5_00135031"; exon_number "9"; gene_name "uc002ldv.2"; oId "uc002ldv.2"; nearest_ref "uc002ldv.2"; class_code "="; tss_id "TSS44942"; p_id "P44702";
chr18	hg19_knownGene	exon	47116871	47119276	.	+	.	gene_id "XLOC_049453"; transcript_id "5_00135031"; exon_number "10"; gene_name "uc002ldv.2"; oId "uc002ldv.2"; nearest_ref "uc002ldv.2"; class_code "="; tss_id "TSS44942"; p_id "P44702";
chr18	hg19_knownGene	exon	47340393	47340813	.	+	.	gene_id "XLOC_049454"; transcript_id "5_00135033"; exon_number "1"; gene_name "uc002ldy.1"; oId "uc002ldy.1"; nearest_ref "uc002ldy.1"; class_code "=";
chr18	Cufflinks	exon	47347063	47347355	.	+	.	gene_id "XLOC_049455"; transcript_id "5_00136652"; exon_number "1"; oId "upf1_r4.17490.1"; class_code "u";
chr18	Cufflinks	exon	47901371	47901609	.	+	.	gene_id "XLOC_049456"; transcript_id "5_00135036"; exon_number "1"; gene_name "uc002leu.2"; oId "uc002leu.2_ext"; nearest_ref "uc002leu.2"; class_code "="; tss_id "TSS44943"; p_id "P44706";
chr18	Cufflinks	exon	47902190	47902288	.	+	.	gene_id "XLOC_049456"; transcript_id "5_00135036"; exon_number "2"; gene_name "uc002leu.2"; oId "uc002leu.2_ext"; nearest_ref "uc002leu.2"; class_code "="; tss_id "TSS44943"; p_id "P44706";
chr18	Cufflinks	exon	47906496	47906620	.	+	.	gene_id "XLOC_049456"; transcript_id "5_00135036"; exon_number "3"; gene_name "uc002leu.2"; oId "uc002leu.2_ext"; nearest_ref "uc002leu.2"; class_code "="; tss_id "TSS44943"; p_id "P44706";
chr18	Cufflinks	exon	47908499	47908596	.	+	.	gene_id "XLOC_049456"; transcript_id "5_00135036"; exon_number "4"; gene_name "uc002leu.2"; oId "uc002leu.2_ext"; nearest_ref "uc002leu.2"; class_code "="; tss_id "TSS44943"; p_id "P44706";
chr18	Cufflinks	exon	47911586	47911723	.	+	.	gene_id "XLOC_049456"; transcript_id "5_00135036"; exon_number "5"; gene_name "uc002leu.2"; oId "uc002leu.2_ext"; nearest_ref "uc002leu.2"; class_code "="; tss_id "TSS44943"; p_id "P44706";
chr18	Cufflinks	exon	47917494	47917663	.	+	.	gene_id "XLOC_049456"; transcript_id "5_00135036"; exon_number "6"; gene_name "uc002leu.2"; oId "uc002leu.2_ext"; nearest_ref "uc002leu.2"; class_code "="; tss_id "TSS44943"; p_id "P44706";
chr18	Cufflinks	exon	47918469	47920534	.	+	.	gene_id "XLOC_049456"; transcript_id "5_00135036"; exon_number "7"; gene_name "uc002leu.2"; oId "uc002leu.2_ext"; nearest_ref "uc002leu.2"; class_code "="; tss_id "TSS44943"; p_id "P44706";
chr18	Cufflinks	exon	47901371	47901564	.	+	.	gene_id "XLOC_049456"; transcript_id "5_00135037"; exon_number "1"; gene_name "uc010xdl.1"; oId "uc010xdl.1_ext"; nearest_ref "uc010xdl.1"; class_code "="; tss_id "TSS44943"; p_id "P44705";
chr18	Cufflinks	exon	47902190	47902288	.	+	.	gene_id "XLOC_049456"; transcript_id "5_00135037"; exon_number "2"; gene_name "uc010xdl.1"; oId "uc010xdl.1_ext"; nearest_ref "uc010xdl.1"; class_code "="; tss_id "TSS44943"; p_id "P44705";
chr18	Cufflinks	exon	47906496	47906620	.	+	.	gene_id "XLOC_049456"; transcript_id "5_00135037"; exon_number "3"; gene_name "uc010xdl.1"; oId "uc010xdl.1_ext"; nearest_ref "uc010xdl.1"; class_code "="; tss_id "TSS44943"; p_id "P44705";
chr18	Cufflinks	exon	47908499	47908596	.	+	.	gene_id "XLOC_049456"; transcript_id "5_00135037"; exon_number "4"; gene_name "uc010xdl.1"; oId "uc010xdl.1_ext"; nearest_ref "uc010xdl.1"; class_code "="; tss_id "TSS44943"; p_id "P44705";
chr18	Cufflinks	exon	47917494	47917663	.	+	.	gene_id "XLOC_049456"; transcript_id "5_00135037"; exon_number "5"; gene_name "uc010xdl.1"; oId "uc010xdl.1_ext"; nearest_ref "uc010xdl.1"; class_code "="; tss_id "TSS44943"; p_id "P44705";
chr18	Cufflinks	exon	47918469	47920534	.	+	.	gene_id "XLOC_049456"; transcript_id "5_00135037"; exon_number "6"; gene_name "uc010xdl.1"; oId "uc010xdl.1_ext"; nearest_ref "uc010xdl.1"; class_code "="; tss_id "TSS44943"; p_id "P44705";
chr18	Cufflinks	exon	47901371	47901564	.	+	.	gene_id "XLOC_049456"; transcript_id "5_00135035"; exon_number "1"; gene_name "uc002let.2"; oId "uc002let.2_ext"; nearest_ref "uc002let.2"; class_code "="; tss_id "TSS44943"; p_id "P44706";
chr18	Cufflinks	exon	47902190	47902288	.	+	.	gene_id "XLOC_049456"; transcript_id "5_00135035"; exon_number "2"; gene_name "uc002let.2"; oId "uc002let.2_ext"; nearest_ref "uc002let.2"; class_code "="; tss_id "TSS44943"; p_id "P44706";
chr18	Cufflinks	exon	47906496	47906620	.	+	.	gene_id "XLOC_049456"; transcript_id "5_00135035"; exon_number "3"; gene_name "uc002let.2"; oId "uc002let.2_ext"; nearest_ref "uc002let.2"; class_code "="; tss_id "TSS44943"; p_id "P44706";
chr18	Cufflinks	exon	47908499	47908596	.	+	.	gene_id "XLOC_049456"; transcript_id "5_00135035"; exon_number "4"; gene_name "uc002let.2"; oId "uc002let.2_ext"; nearest_ref "uc002let.2"; class_code "="; tss_id "TSS44943"; p_id "P44706";
chr18	Cufflinks	exon	47911586	47911723	.	+	.	gene_id "XLOC_049456"; transcript_id "5_00135035"; exon_number "5"; gene_name "uc002let.2"; oId "uc002let.2_ext"; nearest_ref "uc002let.2"; class_code "="; tss_id "TSS44943"; p_id "P44706";
chr18	Cufflinks	exon	47917494	47917663	.	+	.	gene_id "XLOC_049456"; transcript_id "5_00135035"; exon_number "6"; gene_name "uc002let.2"; oId "uc002let.2_ext"; nearest_ref "uc002let.2"; class_code "="; tss_id "TSS44943"; p_id "P44706";
chr18	Cufflinks	exon	47918469	47920534	.	+	.	gene_id "XLOC_049456"; transcript_id "5_00135035"; exon_number "7"; gene_name "uc002let.2"; oId "uc002let.2_ext"; nearest_ref "uc002let.2"; class_code "="; tss_id "TSS44943"; p_id "P44706";
chr18	Cufflinks	exon	47901371	47901564	.	+	.	gene_id "XLOC_049456"; transcript_id "5_00135034"; exon_number "1"; gene_name "uc010xdl.1"; oId "SC4.14755.4"; nearest_ref "uc010xdl.1"; class_code "j"; tss_id "TSS44943";
chr18	Cufflinks	exon	47902190	47902288	.	+	.	gene_id "XLOC_049456"; transcript_id "5_00135034"; exon_number "2"; gene_name "uc010xdl.1"; oId "SC4.14755.4"; nearest_ref "uc010xdl.1"; class_code "j"; tss_id "TSS44943";
chr18	Cufflinks	exon	47908499	47908596	.	+	.	gene_id "XLOC_049456"; transcript_id "5_00135034"; exon_number "3"; gene_name "uc010xdl.1"; oId "SC4.14755.4"; nearest_ref "uc010xdl.1"; class_code "j"; tss_id "TSS44943";
chr18	Cufflinks	exon	47911586	47911723	.	+	.	gene_id "XLOC_049456"; transcript_id "5_00135034"; exon_number "4"; gene_name "uc010xdl.1"; oId "SC4.14755.4"; nearest_ref "uc010xdl.1"; class_code "j"; tss_id "TSS44943";
chr18	Cufflinks	exon	47917494	47917663	.	+	.	gene_id "XLOC_049456"; transcript_id "5_00135034"; exon_number "5"; gene_name "uc010xdl.1"; oId "SC4.14755.4"; nearest_ref "uc010xdl.1"; class_code "j"; tss_id "TSS44943";
chr18	Cufflinks	exon	47918469	47920608	.	+	.	gene_id "XLOC_049456"; transcript_id "5_00135034"; exon_number "6"; gene_name "uc010xdl.1"; oId "SC4.14755.4"; nearest_ref "uc010xdl.1"; class_code "j"; tss_id "TSS44943";
chr18	hg19_knownGene	exon	48086484	48086613	.	+	.	gene_id "XLOC_049457"; transcript_id "5_00135040"; exon_number "1"; gene_name "uc010xdm.1"; oId "uc010xdm.1"; nearest_ref "uc010xdm.1"; class_code "="; tss_id "TSS44944"; p_id "P44708";
chr18	hg19_knownGene	exon	48241449	48241593	.	+	.	gene_id "XLOC_049457"; transcript_id "5_00135040"; exon_number "2"; gene_name "uc010xdm.1"; oId "uc010xdm.1"; nearest_ref "uc010xdm.1"; class_code "="; tss_id "TSS44944"; p_id "P44708";
chr18	hg19_knownGene	exon	48248308	48248469	.	+	.	gene_id "XLOC_049457"; transcript_id "5_00135040"; exon_number "3"; gene_name "uc010xdm.1"; oId "uc010xdm.1"; nearest_ref "uc010xdm.1"; class_code "="; tss_id "TSS44944"; p_id "P44708";
chr18	hg19_knownGene	exon	48252332	48252545	.	+	.	gene_id "XLOC_049457"; transcript_id "5_00135040"; exon_number "4"; gene_name "uc010xdm.1"; oId "uc010xdm.1"; nearest_ref "uc010xdm.1"; class_code "="; tss_id "TSS44944"; p_id "P44708";
chr18	hg19_knownGene	exon	48255528	48258195	.	+	.	gene_id "XLOC_049457"; transcript_id "5_00135040"; exon_number "5"; gene_name "uc010xdm.1"; oId "uc010xdm.1"; nearest_ref "uc010xdm.1"; class_code "="; tss_id "TSS44944"; p_id "P44708";
chr18	hg19_knownGene	exon	48086484	48086613	.	+	.	gene_id "XLOC_049457"; transcript_id "5_00135039"; exon_number "1"; gene_name "uc010doz.2"; oId "uc010doz.2"; nearest_ref "uc010doz.2"; class_code "="; tss_id "TSS44944"; p_id "P44707";
chr18	hg19_knownGene	exon	48189459	48190874	.	+	.	gene_id "XLOC_049457"; transcript_id "5_00135039"; exon_number "2"; gene_name "uc010doz.2"; oId "uc010doz.2"; nearest_ref "uc010doz.2"; class_code "="; tss_id "TSS44944"; p_id "P44707";
chr18	hg19_knownGene	exon	48241449	48241593	.	+	.	gene_id "XLOC_049457"; transcript_id "5_00135039"; exon_number "3"; gene_name "uc010doz.2"; oId "uc010doz.2"; nearest_ref "uc010doz.2"; class_code "="; tss_id "TSS44944"; p_id "P44707";
chr18	hg19_knownGene	exon	48255528	48258195	.	+	.	gene_id "XLOC_049457"; transcript_id "5_00135039"; exon_number "4"; gene_name "uc010doz.2"; oId "uc010doz.2"; nearest_ref "uc010doz.2"; class_code "="; tss_id "TSS44944"; p_id "P44707";
chr18	hg19_knownGene	exon	48086484	48086613	.	+	.	gene_id "XLOC_049457"; transcript_id "5_00135038"; exon_number "1"; gene_name "uc002lev.2"; oId "uc002lev.2"; nearest_ref "uc002lev.2"; class_code "="; tss_id "TSS44944"; p_id "P44709";
chr18	hg19_knownGene	exon	48189459	48190874	.	+	.	gene_id "XLOC_049457"; transcript_id "5_00135038"; exon_number "2"; gene_name "uc002lev.2"; oId "uc002lev.2"; nearest_ref "uc002lev.2"; class_code "="; tss_id "TSS44944"; p_id "P44709";
chr18	hg19_knownGene	exon	48241449	48241593	.	+	.	gene_id "XLOC_049457"; transcript_id "5_00135038"; exon_number "3"; gene_name "uc002lev.2"; oId "uc002lev.2"; nearest_ref "uc002lev.2"; class_code "="; tss_id "TSS44944"; p_id "P44709";
chr18	hg19_knownGene	exon	48248308	48248469	.	+	.	gene_id "XLOC_049457"; transcript_id "5_00135038"; exon_number "4"; gene_name "uc002lev.2"; oId "uc002lev.2"; nearest_ref "uc002lev.2"; class_code "="; tss_id "TSS44944"; p_id "P44709";
chr18	hg19_knownGene	exon	48252332	48252545	.	+	.	gene_id "XLOC_049457"; transcript_id "5_00135038"; exon_number "5"; gene_name "uc002lev.2"; oId "uc002lev.2"; nearest_ref "uc002lev.2"; class_code "="; tss_id "TSS44944"; p_id "P44709";
chr18	hg19_knownGene	exon	48255528	48258195	.	+	.	gene_id "XLOC_049457"; transcript_id "5_00135038"; exon_number "6"; gene_name "uc002lev.2"; oId "uc002lev.2"; nearest_ref "uc002lev.2"; class_code "="; tss_id "TSS44944"; p_id "P44709";
chr18	Cufflinks	exon	48176395	48176649	.	+	.	gene_id "XLOC_049457"; transcript_id "5_00135041"; exon_number "1"; gene_name "uc010doz.2"; oId "SC3.9610.4"; nearest_ref "uc010doz.2"; class_code "j"; tss_id "TSS44945";
chr18	Cufflinks	exon	48189459	48190874	.	+	.	gene_id "XLOC_049457"; transcript_id "5_00135041"; exon_number "2"; gene_name "uc010doz.2"; oId "SC3.9610.4"; nearest_ref "uc010doz.2"; class_code "j"; tss_id "TSS44945";
chr18	Cufflinks	exon	48241449	48241593	.	+	.	gene_id "XLOC_049457"; transcript_id "5_00135041"; exon_number "3"; gene_name "uc010doz.2"; oId "SC3.9610.4"; nearest_ref "uc010doz.2"; class_code "j"; tss_id "TSS44945";
chr18	Cufflinks	exon	48248308	48248469	.	+	.	gene_id "XLOC_049457"; transcript_id "5_00135041"; exon_number "4"; gene_name "uc010doz.2"; oId "SC3.9610.4"; nearest_ref "uc010doz.2"; class_code "j"; tss_id "TSS44945";
chr18	Cufflinks	exon	48252332	48252545	.	+	.	gene_id "XLOC_049457"; transcript_id "5_00135041"; exon_number "5"; gene_name "uc010doz.2"; oId "SC3.9610.4"; nearest_ref "uc010doz.2"; class_code "j"; tss_id "TSS44945";
chr18	Cufflinks	exon	48255528	48258195	.	+	.	gene_id "XLOC_049457"; transcript_id "5_00135041"; exon_number "6"; gene_name "uc010doz.2"; oId "SC3.9610.4"; nearest_ref "uc010doz.2"; class_code "j"; tss_id "TSS44945";
chr18	Cufflinks	exon	48232080	48232296	.	+	.	gene_id "XLOC_049458"; transcript_id "5_00136027"; exon_number "1"; gene_name "uc010doz.2"; oId "SC4.14758.1"; nearest_ref "uc010doz.2"; class_code "i";
chr18	Cufflinks	exon	48405435	48405678	.	+	.	gene_id "XLOC_049459"; transcript_id "5_00136654"; exon_number "1"; gene_name "uc010dpd.2"; oId "upf1_r4.17499.3"; nearest_ref "uc010dpd.2"; class_code "j"; tss_id "TSS44949";
chr18	Cufflinks	exon	48422179	48422298	.	+	.	gene_id "XLOC_049459"; transcript_id "5_00136654"; exon_number "2"; gene_name "uc010dpd.2"; oId "upf1_r4.17499.3"; nearest_ref "uc010dpd.2"; class_code "j"; tss_id "TSS44949";
chr18	Cufflinks	exon	48434433	48434566	.	+	.	gene_id "XLOC_049459"; transcript_id "5_00136654"; exon_number "3"; gene_name "uc010dpd.2"; oId "upf1_r4.17499.3"; nearest_ref "uc010dpd.2"; class_code "j"; tss_id "TSS44949";
chr18	Cufflinks	exon	48439171	48439320	.	+	.	gene_id "XLOC_049459"; transcript_id "5_00136654"; exon_number "4"; gene_name "uc010dpd.2"; oId "upf1_r4.17499.3"; nearest_ref "uc010dpd.2"; class_code "j"; tss_id "TSS44949";
chr18	Cufflinks	exon	48443717	48443878	.	+	.	gene_id "XLOC_049459"; transcript_id "5_00136654"; exon_number "5"; gene_name "uc010dpd.2"; oId "upf1_r4.17499.3"; nearest_ref "uc010dpd.2"; class_code "j"; tss_id "TSS44949";
chr18	Cufflinks	exon	48444480	48444583	.	+	.	gene_id "XLOC_049459"; transcript_id "5_00136654"; exon_number "6"; gene_name "uc010dpd.2"; oId "upf1_r4.17499.3"; nearest_ref "uc010dpd.2"; class_code "j"; tss_id "TSS44949";
chr18	Cufflinks	exon	48446826	48446935	.	+	.	gene_id "XLOC_049459"; transcript_id "5_00136654"; exon_number "7"; gene_name "uc010dpd.2"; oId "upf1_r4.17499.3"; nearest_ref "uc010dpd.2"; class_code "j"; tss_id "TSS44949";
chr18	Cufflinks	exon	48447031	48447128	.	+	.	gene_id "XLOC_049459"; transcript_id "5_00136654"; exon_number "8"; gene_name "uc010dpd.2"; oId "upf1_r4.17499.3"; nearest_ref "uc010dpd.2"; class_code "j"; tss_id "TSS44949";
chr18	Cufflinks	exon	48447444	48447557	.	+	.	gene_id "XLOC_049459"; transcript_id "5_00136654"; exon_number "9"; gene_name "uc010dpd.2"; oId "upf1_r4.17499.3"; nearest_ref "uc010dpd.2"; class_code "j"; tss_id "TSS44949";
chr18	Cufflinks	exon	48450468	48450582	.	+	.	gene_id "XLOC_049459"; transcript_id "5_00136654"; exon_number "10"; gene_name "uc010dpd.2"; oId "upf1_r4.17499.3"; nearest_ref "uc010dpd.2"; class_code "j"; tss_id "TSS44949";
chr18	Cufflinks	exon	48452126	48452268	.	+	.	gene_id "XLOC_049459"; transcript_id "5_00136654"; exon_number "11"; gene_name "uc010dpd.2"; oId "upf1_r4.17499.3"; nearest_ref "uc010dpd.2"; class_code "j"; tss_id "TSS44949";
chr18	Cufflinks	exon	48458628	48458730	.	+	.	gene_id "XLOC_049459"; transcript_id "5_00136654"; exon_number "12"; gene_name "uc010dpd.2"; oId "upf1_r4.17499.3"; nearest_ref "uc010dpd.2"; class_code "j"; tss_id "TSS44949";
chr18	Cufflinks	exon	48465940	48466010	.	+	.	gene_id "XLOC_049459"; transcript_id "5_00136654"; exon_number "13"; gene_name "uc010dpd.2"; oId "upf1_r4.17499.3"; nearest_ref "uc010dpd.2"; class_code "j"; tss_id "TSS44949";
chr18	Cufflinks	exon	48466658	48466756	.	+	.	gene_id "XLOC_049459"; transcript_id "5_00136654"; exon_number "14"; gene_name "uc010dpd.2"; oId "upf1_r4.17499.3"; nearest_ref "uc010dpd.2"; class_code "j"; tss_id "TSS44949";
chr18	Cufflinks	exon	48473387	48473545	.	+	.	gene_id "XLOC_049459"; transcript_id "5_00136654"; exon_number "15"; gene_name "uc010dpd.2"; oId "upf1_r4.17499.3"; nearest_ref "uc010dpd.2"; class_code "j"; tss_id "TSS44949";
chr18	hg19_knownGene	exon	48405435	48405678	.	+	.	gene_id "XLOC_049459"; transcript_id "5_00135045"; exon_number "1"; gene_name "uc010dpd.2"; oId "uc010dpd.2"; nearest_ref "uc010dpd.2"; class_code "="; tss_id "TSS44949"; p_id "P44711";
chr18	hg19_knownGene	exon	48422179	48422298	.	+	.	gene_id "XLOC_049459"; transcript_id "5_00135045"; exon_number "2"; gene_name "uc010dpd.2"; oId "uc010dpd.2"; nearest_ref "uc010dpd.2"; class_code "="; tss_id "TSS44949"; p_id "P44711";
chr18	hg19_knownGene	exon	48434433	48434566	.	+	.	gene_id "XLOC_049459"; transcript_id "5_00135045"; exon_number "3"; gene_name "uc010dpd.2"; oId "uc010dpd.2"; nearest_ref "uc010dpd.2"; class_code "="; tss_id "TSS44949"; p_id "P44711";
chr18	hg19_knownGene	exon	48439171	48439320	.	+	.	gene_id "XLOC_049459"; transcript_id "5_00135045"; exon_number "4"; gene_name "uc010dpd.2"; oId "uc010dpd.2"; nearest_ref "uc010dpd.2"; class_code "="; tss_id "TSS44949"; p_id "P44711";
chr18	hg19_knownGene	exon	48442538	48442613	.	+	.	gene_id "XLOC_049459"; transcript_id "5_00135045"; exon_number "5"; gene_name "uc010dpd.2"; oId "uc010dpd.2"; nearest_ref "uc010dpd.2"; class_code "="; tss_id "TSS44949"; p_id "P44711";
chr18	hg19_knownGene	exon	48443717	48443878	.	+	.	gene_id "XLOC_049459"; transcript_id "5_00135045"; exon_number "6"; gene_name "uc010dpd.2"; oId "uc010dpd.2"; nearest_ref "uc010dpd.2"; class_code "="; tss_id "TSS44949"; p_id "P44711";
chr18	hg19_knownGene	exon	48444480	48444583	.	+	.	gene_id "XLOC_049459"; transcript_id "5_00135045"; exon_number "7"; gene_name "uc010dpd.2"; oId "uc010dpd.2"; nearest_ref "uc010dpd.2"; class_code "="; tss_id "TSS44949"; p_id "P44711";
chr18	hg19_knownGene	exon	48446826	48446935	.	+	.	gene_id "XLOC_049459"; transcript_id "5_00135045"; exon_number "8"; gene_name "uc010dpd.2"; oId "uc010dpd.2"; nearest_ref "uc010dpd.2"; class_code "="; tss_id "TSS44949"; p_id "P44711";
chr18	hg19_knownGene	exon	48447031	48447128	.	+	.	gene_id "XLOC_049459"; transcript_id "5_00135045"; exon_number "9"; gene_name "uc010dpd.2"; oId "uc010dpd.2"; nearest_ref "uc010dpd.2"; class_code "="; tss_id "TSS44949"; p_id "P44711";
chr18	hg19_knownGene	exon	48447444	48447557	.	+	.	gene_id "XLOC_049459"; transcript_id "5_00135045"; exon_number "10"; gene_name "uc010dpd.2"; oId "uc010dpd.2"; nearest_ref "uc010dpd.2"; class_code "="; tss_id "TSS44949"; p_id "P44711";
chr18	hg19_knownGene	exon	48450468	48450582	.	+	.	gene_id "XLOC_049459"; transcript_id "5_00135045"; exon_number "11"; gene_name "uc010dpd.2"; oId "uc010dpd.2"; nearest_ref "uc010dpd.2"; class_code "="; tss_id "TSS44949"; p_id "P44711";
chr18	hg19_knownGene	exon	48452126	48452268	.	+	.	gene_id "XLOC_049459"; transcript_id "5_00135045"; exon_number "12"; gene_name "uc010dpd.2"; oId "uc010dpd.2"; nearest_ref "uc010dpd.2"; class_code "="; tss_id "TSS44949"; p_id "P44711";
chr18	hg19_knownGene	exon	48458628	48458730	.	+	.	gene_id "XLOC_049459"; transcript_id "5_00135045"; exon_number "13"; gene_name "uc010dpd.2"; oId "uc010dpd.2"; nearest_ref "uc010dpd.2"; class_code "="; tss_id "TSS44949"; p_id "P44711";
chr18	hg19_knownGene	exon	48473387	48474258	.	+	.	gene_id "XLOC_049459"; transcript_id "5_00135045"; exon_number "14"; gene_name "uc010dpd.2"; oId "uc010dpd.2"; nearest_ref "uc010dpd.2"; class_code "="; tss_id "TSS44949"; p_id "P44711";
chr18	hg19_knownGene	exon	48405435	48405678	.	+	.	gene_id "XLOC_049459"; transcript_id "5_00135044"; exon_number "1"; gene_name "uc002ley.2"; oId "uc002ley.2"; nearest_ref "uc002ley.2"; class_code "="; tss_id "TSS44949"; p_id "P44710";
chr18	hg19_knownGene	exon	48422179	48422298	.	+	.	gene_id "XLOC_049459"; transcript_id "5_00135044"; exon_number "2"; gene_name "uc002ley.2"; oId "uc002ley.2"; nearest_ref "uc002ley.2"; class_code "="; tss_id "TSS44949"; p_id "P44710";
chr18	hg19_knownGene	exon	48434433	48434566	.	+	.	gene_id "XLOC_049459"; transcript_id "5_00135044"; exon_number "3"; gene_name "uc002ley.2"; oId "uc002ley.2"; nearest_ref "uc002ley.2"; class_code "="; tss_id "TSS44949"; p_id "P44710";
chr18	hg19_knownGene	exon	48439171	48439320	.	+	.	gene_id "XLOC_049459"; transcript_id "5_00135044"; exon_number "4"; gene_name "uc002ley.2"; oId "uc002ley.2"; nearest_ref "uc002ley.2"; class_code "="; tss_id "TSS44949"; p_id "P44710";
chr18	hg19_knownGene	exon	48442538	48442613	.	+	.	gene_id "XLOC_049459"; transcript_id "5_00135044"; exon_number "5"; gene_name "uc002ley.2"; oId "uc002ley.2"; nearest_ref "uc002ley.2"; class_code "="; tss_id "TSS44949"; p_id "P44710";
chr18	hg19_knownGene	exon	48443717	48443878	.	+	.	gene_id "XLOC_049459"; transcript_id "5_00135044"; exon_number "6"; gene_name "uc002ley.2"; oId "uc002ley.2"; nearest_ref "uc002ley.2"; class_code "="; tss_id "TSS44949"; p_id "P44710";
chr18	hg19_knownGene	exon	48444480	48444583	.	+	.	gene_id "XLOC_049459"; transcript_id "5_00135044"; exon_number "7"; gene_name "uc002ley.2"; oId "uc002ley.2"; nearest_ref "uc002ley.2"; class_code "="; tss_id "TSS44949"; p_id "P44710";
chr18	hg19_knownGene	exon	48446826	48446935	.	+	.	gene_id "XLOC_049459"; transcript_id "5_00135044"; exon_number "8"; gene_name "uc002ley.2"; oId "uc002ley.2"; nearest_ref "uc002ley.2"; class_code "="; tss_id "TSS44949"; p_id "P44710";
chr18	hg19_knownGene	exon	48447031	48447128	.	+	.	gene_id "XLOC_049459"; transcript_id "5_00135044"; exon_number "9"; gene_name "uc002ley.2"; oId "uc002ley.2"; nearest_ref "uc002ley.2"; class_code "="; tss_id "TSS44949"; p_id "P44710";
chr18	hg19_knownGene	exon	48447444	48447557	.	+	.	gene_id "XLOC_049459"; transcript_id "5_00135044"; exon_number "10"; gene_name "uc002ley.2"; oId "uc002ley.2"; nearest_ref "uc002ley.2"; class_code "="; tss_id "TSS44949"; p_id "P44710";
chr18	hg19_knownGene	exon	48450468	48450582	.	+	.	gene_id "XLOC_049459"; transcript_id "5_00135044"; exon_number "11"; gene_name "uc002ley.2"; oId "uc002ley.2"; nearest_ref "uc002ley.2"; class_code "="; tss_id "TSS44949"; p_id "P44710";
chr18	hg19_knownGene	exon	48452126	48452268	.	+	.	gene_id "XLOC_049459"; transcript_id "5_00135044"; exon_number "12"; gene_name "uc002ley.2"; oId "uc002ley.2"; nearest_ref "uc002ley.2"; class_code "="; tss_id "TSS44949"; p_id "P44710";
chr18	hg19_knownGene	exon	48458628	48458730	.	+	.	gene_id "XLOC_049459"; transcript_id "5_00135044"; exon_number "13"; gene_name "uc002ley.2"; oId "uc002ley.2"; nearest_ref "uc002ley.2"; class_code "="; tss_id "TSS44949"; p_id "P44710";
chr18	hg19_knownGene	exon	48465940	48466010	.	+	.	gene_id "XLOC_049459"; transcript_id "5_00135044"; exon_number "14"; gene_name "uc002ley.2"; oId "uc002ley.2"; nearest_ref "uc002ley.2"; class_code "="; tss_id "TSS44949"; p_id "P44710";
chr18	hg19_knownGene	exon	48466658	48466756	.	+	.	gene_id "XLOC_049459"; transcript_id "5_00135044"; exon_number "15"; gene_name "uc002ley.2"; oId "uc002ley.2"; nearest_ref "uc002ley.2"; class_code "="; tss_id "TSS44949"; p_id "P44710";
chr18	hg19_knownGene	exon	48473387	48474258	.	+	.	gene_id "XLOC_049459"; transcript_id "5_00135044"; exon_number "16"; gene_name "uc002ley.2"; oId "uc002ley.2"; nearest_ref "uc002ley.2"; class_code "="; tss_id "TSS44949"; p_id "P44710";
chr18	hg19_knownGene	exon	48494387	48494484	.	+	.	gene_id "XLOC_049460"; transcript_id "5_00135046"; exon_number "1"; gene_name "uc010dpe.2"; oId "uc010dpe.2"; nearest_ref "uc010dpe.2"; class_code "="; tss_id "TSS44950"; p_id "P44715";
chr18	hg19_knownGene	exon	48500767	48500931	.	+	.	gene_id "XLOC_049460"; transcript_id "5_00135046"; exon_number "2"; gene_name "uc010dpe.2"; oId "uc010dpe.2"; nearest_ref "uc010dpe.2"; class_code "="; tss_id "TSS44950"; p_id "P44715";
chr18	hg19_knownGene	exon	48510466	48511207	.	+	.	gene_id "XLOC_049460"; transcript_id "5_00135046"; exon_number "3"; gene_name "uc010dpe.2"; oId "uc010dpe.2"; nearest_ref "uc010dpe.2"; class_code "="; tss_id "TSS44950"; p_id "P44715";
chr18	hg19_knownGene	exon	48494387	48494484	.	+	.	gene_id "XLOC_049460"; transcript_id "5_00135047"; exon_number "1"; gene_name "uc002lez.2"; oId "uc002lez.2"; nearest_ref "uc002lez.2"; class_code "="; tss_id "TSS44950"; p_id "P44714";
chr18	hg19_knownGene	exon	48500767	48500931	.	+	.	gene_id "XLOC_049460"; transcript_id "5_00135047"; exon_number "2"; gene_name "uc002lez.2"; oId "uc002lez.2"; nearest_ref "uc002lez.2"; class_code "="; tss_id "TSS44950"; p_id "P44714";
chr18	hg19_knownGene	exon	48510466	48510933	.	+	.	gene_id "XLOC_049460"; transcript_id "5_00135047"; exon_number "3"; gene_name "uc002lez.2"; oId "uc002lez.2"; nearest_ref "uc002lez.2"; class_code "="; tss_id "TSS44950"; p_id "P44714";
chr18	hg19_knownGene	exon	48512989	48514489	.	+	.	gene_id "XLOC_049460"; transcript_id "5_00135047"; exon_number "4"; gene_name "uc002lez.2"; oId "uc002lez.2"; nearest_ref "uc002lez.2"; class_code "="; tss_id "TSS44950"; p_id "P44714";
chr18	hg19_knownGene	exon	48494387	48494484	.	+	.	gene_id "XLOC_049460"; transcript_id "5_00135048"; exon_number "1"; gene_name "uc010xdo.1"; oId "uc010xdo.1"; nearest_ref "uc010xdo.1"; class_code "="; tss_id "TSS44950";
chr18	hg19_knownGene	exon	48500767	48500931	.	+	.	gene_id "XLOC_049460"; transcript_id "5_00135048"; exon_number "2"; gene_name "uc010xdo.1"; oId "uc010xdo.1"; nearest_ref "uc010xdo.1"; class_code "="; tss_id "TSS44950";
chr18	hg19_knownGene	exon	48573290	48573665	.	+	.	gene_id "XLOC_049460"; transcript_id "5_00135048"; exon_number "3"; gene_name "uc010xdo.1"; oId "uc010xdo.1"; nearest_ref "uc010xdo.1"; class_code "="; tss_id "TSS44950";
chr18	hg19_knownGene	exon	48575056	48575230	.	+	.	gene_id "XLOC_049460"; transcript_id "5_00135048"; exon_number "4"; gene_name "uc010xdo.1"; oId "uc010xdo.1"; nearest_ref "uc010xdo.1"; class_code "="; tss_id "TSS44950";
chr18	hg19_knownGene	exon	48575665	48575694	.	+	.	gene_id "XLOC_049460"; transcript_id "5_00135048"; exon_number "5"; gene_name "uc010xdo.1"; oId "uc010xdo.1"; nearest_ref "uc010xdo.1"; class_code "="; tss_id "TSS44950";
chr18	hg19_knownGene	exon	48577724	48577785	.	+	.	gene_id "XLOC_049460"; transcript_id "5_00135048"; exon_number "6"; gene_name "uc010xdo.1"; oId "uc010xdo.1"; nearest_ref "uc010xdo.1"; class_code "="; tss_id "TSS44950";
chr18	hg19_knownGene	exon	48579005	48579095	.	+	.	gene_id "XLOC_049460"; transcript_id "5_00135048"; exon_number "7"; gene_name "uc010xdo.1"; oId "uc010xdo.1"; nearest_ref "uc010xdo.1"; class_code "="; tss_id "TSS44950";
chr18	hg19_knownGene	exon	48581151	48581363	.	+	.	gene_id "XLOC_049460"; transcript_id "5_00135048"; exon_number "8"; gene_name "uc010xdo.1"; oId "uc010xdo.1"; nearest_ref "uc010xdo.1"; class_code "="; tss_id "TSS44950";
chr18	hg19_knownGene	exon	48584495	48584614	.	+	.	gene_id "XLOC_049460"; transcript_id "5_00135048"; exon_number "9"; gene_name "uc010xdo.1"; oId "uc010xdo.1"; nearest_ref "uc010xdo.1"; class_code "="; tss_id "TSS44950";
chr18	Cufflinks	exon	48494387	48494484	.	+	.	gene_id "XLOC_049460"; transcript_id "5_00136028"; exon_number "1"; gene_name "uc002lfb.3"; oId "SC4.14779.2"; nearest_ref "uc002lfb.3"; class_code "j"; tss_id "TSS44950";
chr18	Cufflinks	exon	48500767	48500931	.	+	.	gene_id "XLOC_049460"; transcript_id "5_00136028"; exon_number "2"; gene_name "uc002lfb.3"; oId "SC4.14779.2"; nearest_ref "uc002lfb.3"; class_code "j"; tss_id "TSS44950";
chr18	Cufflinks	exon	48573290	48573665	.	+	.	gene_id "XLOC_049460"; transcript_id "5_00136028"; exon_number "3"; gene_name "uc002lfb.3"; oId "SC4.14779.2"; nearest_ref "uc002lfb.3"; class_code "j"; tss_id "TSS44950";
chr18	Cufflinks	exon	48575056	48575230	.	+	.	gene_id "XLOC_049460"; transcript_id "5_00136028"; exon_number "4"; gene_name "uc002lfb.3"; oId "SC4.14779.2"; nearest_ref "uc002lfb.3"; class_code "j"; tss_id "TSS44950";
chr18	Cufflinks	exon	48581151	48581363	.	+	.	gene_id "XLOC_049460"; transcript_id "5_00136028"; exon_number "5"; gene_name "uc002lfb.3"; oId "SC4.14779.2"; nearest_ref "uc002lfb.3"; class_code "j"; tss_id "TSS44950";
chr18	Cufflinks	exon	48584495	48584614	.	+	.	gene_id "XLOC_049460"; transcript_id "5_00136028"; exon_number "6"; gene_name "uc002lfb.3"; oId "SC4.14779.2"; nearest_ref "uc002lfb.3"; class_code "j"; tss_id "TSS44950";
chr18	Cufflinks	exon	48584710	48584826	.	+	.	gene_id "XLOC_049460"; transcript_id "5_00136028"; exon_number "7"; gene_name "uc002lfb.3"; oId "SC4.14779.2"; nearest_ref "uc002lfb.3"; class_code "j"; tss_id "TSS44950";
chr18	Cufflinks	exon	48586236	48586286	.	+	.	gene_id "XLOC_049460"; transcript_id "5_00136028"; exon_number "8"; gene_name "uc002lfb.3"; oId "SC4.14779.2"; nearest_ref "uc002lfb.3"; class_code "j"; tss_id "TSS44950";
chr18	Cufflinks	exon	48591793	48591976	.	+	.	gene_id "XLOC_049460"; transcript_id "5_00136028"; exon_number "9"; gene_name "uc002lfb.3"; oId "SC4.14779.2"; nearest_ref "uc002lfb.3"; class_code "j"; tss_id "TSS44950";
chr18	Cufflinks	exon	48593389	48593557	.	+	.	gene_id "XLOC_049460"; transcript_id "5_00136028"; exon_number "10"; gene_name "uc002lfb.3"; oId "SC4.14779.2"; nearest_ref "uc002lfb.3"; class_code "j"; tss_id "TSS44950";
chr18	Cufflinks	exon	48603008	48603146	.	+	.	gene_id "XLOC_049460"; transcript_id "5_00136028"; exon_number "11"; gene_name "uc002lfb.3"; oId "SC4.14779.2"; nearest_ref "uc002lfb.3"; class_code "j"; tss_id "TSS44950";
chr18	Cufflinks	exon	48604626	48604672	.	+	.	gene_id "XLOC_049460"; transcript_id "5_00136028"; exon_number "12"; gene_name "uc002lfb.3"; oId "SC4.14779.2"; nearest_ref "uc002lfb.3"; class_code "j"; tss_id "TSS44950";
chr18	Cufflinks	exon	48494387	48494484	.	+	.	gene_id "XLOC_049460"; transcript_id "5_00136404"; exon_number "1"; gene_name "uc002lfb.3"; oId "upf3.10064.4"; nearest_ref "uc002lfb.3"; class_code "j"; tss_id "TSS44950";
chr18	Cufflinks	exon	48500767	48500931	.	+	.	gene_id "XLOC_049460"; transcript_id "5_00136404"; exon_number "2"; gene_name "uc002lfb.3"; oId "upf3.10064.4"; nearest_ref "uc002lfb.3"; class_code "j"; tss_id "TSS44950";
chr18	Cufflinks	exon	48573290	48573665	.	+	.	gene_id "XLOC_049460"; transcript_id "5_00136404"; exon_number "3"; gene_name "uc002lfb.3"; oId "upf3.10064.4"; nearest_ref "uc002lfb.3"; class_code "j"; tss_id "TSS44950";
chr18	Cufflinks	exon	48575056	48575230	.	+	.	gene_id "XLOC_049460"; transcript_id "5_00136404"; exon_number "4"; gene_name "uc002lfb.3"; oId "upf3.10064.4"; nearest_ref "uc002lfb.3"; class_code "j"; tss_id "TSS44950";
chr18	Cufflinks	exon	48575665	48575694	.	+	.	gene_id "XLOC_049460"; transcript_id "5_00136404"; exon_number "5"; gene_name "uc002lfb.3"; oId "upf3.10064.4"; nearest_ref "uc002lfb.3"; class_code "j"; tss_id "TSS44950";
chr18	Cufflinks	exon	48581151	48581363	.	+	.	gene_id "XLOC_049460"; transcript_id "5_00136404"; exon_number "6"; gene_name "uc002lfb.3"; oId "upf3.10064.4"; nearest_ref "uc002lfb.3"; class_code "j"; tss_id "TSS44950";
chr18	Cufflinks	exon	48584495	48584614	.	+	.	gene_id "XLOC_049460"; transcript_id "5_00136404"; exon_number "7"; gene_name "uc002lfb.3"; oId "upf3.10064.4"; nearest_ref "uc002lfb.3"; class_code "j"; tss_id "TSS44950";
chr18	Cufflinks	exon	48584710	48584826	.	+	.	gene_id "XLOC_049460"; transcript_id "5_00136404"; exon_number "8"; gene_name "uc002lfb.3"; oId "upf3.10064.4"; nearest_ref "uc002lfb.3"; class_code "j"; tss_id "TSS44950";
chr18	Cufflinks	exon	48586236	48586286	.	+	.	gene_id "XLOC_049460"; transcript_id "5_00136404"; exon_number "9"; gene_name "uc002lfb.3"; oId "upf3.10064.4"; nearest_ref "uc002lfb.3"; class_code "j"; tss_id "TSS44950";
chr18	Cufflinks	exon	48591793	48591976	.	+	.	gene_id "XLOC_049460"; transcript_id "5_00136404"; exon_number "10"; gene_name "uc002lfb.3"; oId "upf3.10064.4"; nearest_ref "uc002lfb.3"; class_code "j"; tss_id "TSS44950";
chr18	Cufflinks	exon	48593389	48593557	.	+	.	gene_id "XLOC_049460"; transcript_id "5_00136404"; exon_number "11"; gene_name "uc002lfb.3"; oId "upf3.10064.4"; nearest_ref "uc002lfb.3"; class_code "j"; tss_id "TSS44950";
chr18	Cufflinks	exon	48603008	48603146	.	+	.	gene_id "XLOC_049460"; transcript_id "5_00136404"; exon_number "12"; gene_name "uc002lfb.3"; oId "upf3.10064.4"; nearest_ref "uc002lfb.3"; class_code "j"; tss_id "TSS44950";
chr18	Cufflinks	exon	48603677	48603789	.	+	.	gene_id "XLOC_049460"; transcript_id "5_00136404"; exon_number "13"; gene_name "uc002lfb.3"; oId "upf3.10064.4"; nearest_ref "uc002lfb.3"; class_code "j"; tss_id "TSS44950";
chr18	Cufflinks	exon	48604626	48611409	.	+	.	gene_id "XLOC_049460"; transcript_id "5_00136404"; exon_number "14"; gene_name "uc002lfb.3"; oId "upf3.10064.4"; nearest_ref "uc002lfb.3"; class_code "j"; tss_id "TSS44950";
chr18	Cufflinks	exon	48500789	48500931	.	+	.	gene_id "XLOC_049460"; transcript_id "5_00136656"; exon_number "1"; gene_name "uc002lfb.3"; oId "upf1_r4.17515.4"; nearest_ref "uc002lfb.3"; class_code "j"; tss_id "TSS44951";
chr18	Cufflinks	exon	48573290	48573665	.	+	.	gene_id "XLOC_049460"; transcript_id "5_00136656"; exon_number "2"; gene_name "uc002lfb.3"; oId "upf1_r4.17515.4"; nearest_ref "uc002lfb.3"; class_code "j"; tss_id "TSS44951";
chr18	Cufflinks	exon	48575056	48575230	.	+	.	gene_id "XLOC_049460"; transcript_id "5_00136656"; exon_number "3"; gene_name "uc002lfb.3"; oId "upf1_r4.17515.4"; nearest_ref "uc002lfb.3"; class_code "j"; tss_id "TSS44951";
chr18	Cufflinks	exon	48575665	48575694	.	+	.	gene_id "XLOC_049460"; transcript_id "5_00136656"; exon_number "4"; gene_name "uc002lfb.3"; oId "upf1_r4.17515.4"; nearest_ref "uc002lfb.3"; class_code "j"; tss_id "TSS44951";
chr18	Cufflinks	exon	48581151	48581363	.	+	.	gene_id "XLOC_049460"; transcript_id "5_00136656"; exon_number "5"; gene_name "uc002lfb.3"; oId "upf1_r4.17515.4"; nearest_ref "uc002lfb.3"; class_code "j"; tss_id "TSS44951";
chr18	Cufflinks	exon	48584495	48584614	.	+	.	gene_id "XLOC_049460"; transcript_id "5_00136656"; exon_number "6"; gene_name "uc002lfb.3"; oId "upf1_r4.17515.4"; nearest_ref "uc002lfb.3"; class_code "j"; tss_id "TSS44951";
chr18	Cufflinks	exon	48584710	48584826	.	+	.	gene_id "XLOC_049460"; transcript_id "5_00136656"; exon_number "7"; gene_name "uc002lfb.3"; oId "upf1_r4.17515.4"; nearest_ref "uc002lfb.3"; class_code "j"; tss_id "TSS44951";
chr18	Cufflinks	exon	48586236	48586286	.	+	.	gene_id "XLOC_049460"; transcript_id "5_00136656"; exon_number "8"; gene_name "uc002lfb.3"; oId "upf1_r4.17515.4"; nearest_ref "uc002lfb.3"; class_code "j"; tss_id "TSS44951";
chr18	Cufflinks	exon	48591793	48591976	.	+	.	gene_id "XLOC_049460"; transcript_id "5_00136656"; exon_number "9"; gene_name "uc002lfb.3"; oId "upf1_r4.17515.4"; nearest_ref "uc002lfb.3"; class_code "j"; tss_id "TSS44951";
chr18	Cufflinks	exon	48593389	48593557	.	+	.	gene_id "XLOC_049460"; transcript_id "5_00136656"; exon_number "10"; gene_name "uc002lfb.3"; oId "upf1_r4.17515.4"; nearest_ref "uc002lfb.3"; class_code "j"; tss_id "TSS44951";
chr18	Cufflinks	exon	48603008	48603146	.	+	.	gene_id "XLOC_049460"; transcript_id "5_00136656"; exon_number "11"; gene_name "uc002lfb.3"; oId "upf1_r4.17515.4"; nearest_ref "uc002lfb.3"; class_code "j"; tss_id "TSS44951";
chr18	Cufflinks	exon	48604626	48604670	.	+	.	gene_id "XLOC_049460"; transcript_id "5_00136656"; exon_number "12"; gene_name "uc002lfb.3"; oId "upf1_r4.17515.4"; nearest_ref "uc002lfb.3"; class_code "j"; tss_id "TSS44951";
chr18	Cufflinks	exon	48500819	48500931	.	+	.	gene_id "XLOC_049460"; transcript_id "5_00136029"; exon_number "1"; gene_name "uc002lfb.3"; oId "SC4.14779.5"; nearest_ref "uc002lfb.3"; class_code "j"; tss_id "TSS44951";
chr18	Cufflinks	exon	48573290	48573665	.	+	.	gene_id "XLOC_049460"; transcript_id "5_00136029"; exon_number "2"; gene_name "uc002lfb.3"; oId "SC4.14779.5"; nearest_ref "uc002lfb.3"; class_code "j"; tss_id "TSS44951";
chr18	Cufflinks	exon	48575056	48575230	.	+	.	gene_id "XLOC_049460"; transcript_id "5_00136029"; exon_number "3"; gene_name "uc002lfb.3"; oId "SC4.14779.5"; nearest_ref "uc002lfb.3"; class_code "j"; tss_id "TSS44951";
chr18	Cufflinks	exon	48575665	48575694	.	+	.	gene_id "XLOC_049460"; transcript_id "5_00136029"; exon_number "4"; gene_name "uc002lfb.3"; oId "SC4.14779.5"; nearest_ref "uc002lfb.3"; class_code "j"; tss_id "TSS44951";
chr18	Cufflinks	exon	48581151	48581363	.	+	.	gene_id "XLOC_049460"; transcript_id "5_00136029"; exon_number "5"; gene_name "uc002lfb.3"; oId "SC4.14779.5"; nearest_ref "uc002lfb.3"; class_code "j"; tss_id "TSS44951";
chr18	Cufflinks	exon	48584495	48584614	.	+	.	gene_id "XLOC_049460"; transcript_id "5_00136029"; exon_number "6"; gene_name "uc002lfb.3"; oId "SC4.14779.5"; nearest_ref "uc002lfb.3"; class_code "j"; tss_id "TSS44951";
chr18	Cufflinks	exon	48584710	48584826	.	+	.	gene_id "XLOC_049460"; transcript_id "5_00136029"; exon_number "7"; gene_name "uc002lfb.3"; oId "SC4.14779.5"; nearest_ref "uc002lfb.3"; class_code "j"; tss_id "TSS44951";
chr18	Cufflinks	exon	48586236	48586286	.	+	.	gene_id "XLOC_049460"; transcript_id "5_00136029"; exon_number "8"; gene_name "uc002lfb.3"; oId "SC4.14779.5"; nearest_ref "uc002lfb.3"; class_code "j"; tss_id "TSS44951";
chr18	Cufflinks	exon	48591793	48591839	.	+	.	gene_id "XLOC_049460"; transcript_id "5_00136029"; exon_number "9"; gene_name "uc002lfb.3"; oId "SC4.14779.5"; nearest_ref "uc002lfb.3"; class_code "j"; tss_id "TSS44951";
chr18	Cufflinks	exon	48593389	48593557	.	+	.	gene_id "XLOC_049460"; transcript_id "5_00136029"; exon_number "10"; gene_name "uc002lfb.3"; oId "SC4.14779.5"; nearest_ref "uc002lfb.3"; class_code "j"; tss_id "TSS44951";
chr18	Cufflinks	exon	48603008	48603146	.	+	.	gene_id "XLOC_049460"; transcript_id "5_00136029"; exon_number "11"; gene_name "uc002lfb.3"; oId "SC4.14779.5"; nearest_ref "uc002lfb.3"; class_code "j"; tss_id "TSS44951";
chr18	Cufflinks	exon	48603622	48603665	.	+	.	gene_id "XLOC_049460"; transcript_id "5_00136029"; exon_number "12"; gene_name "uc002lfb.3"; oId "SC4.14779.5"; nearest_ref "uc002lfb.3"; class_code "j"; tss_id "TSS44951";
chr18	hg19_knownGene	exon	48556583	48556993	.	+	.	gene_id "XLOC_049460"; transcript_id "5_00135049"; exon_number "1"; gene_name "uc010xdp.1"; oId "uc010xdp.1"; nearest_ref "uc010xdp.1"; class_code "="; tss_id "TSS44952"; p_id "P44713";
chr18	hg19_knownGene	exon	48573290	48573665	.	+	.	gene_id "XLOC_049460"; transcript_id "5_00135049"; exon_number "2"; gene_name "uc010xdp.1"; oId "uc010xdp.1"; nearest_ref "uc010xdp.1"; class_code "="; tss_id "TSS44952"; p_id "P44713";
chr18	hg19_knownGene	exon	48575056	48575230	.	+	.	gene_id "XLOC_049460"; transcript_id "5_00135049"; exon_number "3"; gene_name "uc010xdp.1"; oId "uc010xdp.1"; nearest_ref "uc010xdp.1"; class_code "="; tss_id "TSS44952"; p_id "P44713";
chr18	hg19_knownGene	exon	48575665	48575694	.	+	.	gene_id "XLOC_049460"; transcript_id "5_00135049"; exon_number "4"; gene_name "uc010xdp.1"; oId "uc010xdp.1"; nearest_ref "uc010xdp.1"; class_code "="; tss_id "TSS44952"; p_id "P44713";
chr18	hg19_knownGene	exon	48581151	48581363	.	+	.	gene_id "XLOC_049460"; transcript_id "5_00135049"; exon_number "5"; gene_name "uc010xdp.1"; oId "uc010xdp.1"; nearest_ref "uc010xdp.1"; class_code "="; tss_id "TSS44952"; p_id "P44713";
chr18	hg19_knownGene	exon	48584495	48584614	.	+	.	gene_id "XLOC_049460"; transcript_id "5_00135049"; exon_number "6"; gene_name "uc010xdp.1"; oId "uc010xdp.1"; nearest_ref "uc010xdp.1"; class_code "="; tss_id "TSS44952"; p_id "P44713";
chr18	hg19_knownGene	exon	48584710	48584826	.	+	.	gene_id "XLOC_049460"; transcript_id "5_00135049"; exon_number "7"; gene_name "uc010xdp.1"; oId "uc010xdp.1"; nearest_ref "uc010xdp.1"; class_code "="; tss_id "TSS44952"; p_id "P44713";
chr18	hg19_knownGene	exon	48586236	48586286	.	+	.	gene_id "XLOC_049460"; transcript_id "5_00135049"; exon_number "8"; gene_name "uc010xdp.1"; oId "uc010xdp.1"; nearest_ref "uc010xdp.1"; class_code "="; tss_id "TSS44952"; p_id "P44713";
chr18	hg19_knownGene	exon	48591793	48591976	.	+	.	gene_id "XLOC_049460"; transcript_id "5_00135049"; exon_number "9"; gene_name "uc010xdp.1"; oId "uc010xdp.1"; nearest_ref "uc010xdp.1"; class_code "="; tss_id "TSS44952"; p_id "P44713";
chr18	hg19_knownGene	exon	48593389	48593557	.	+	.	gene_id "XLOC_049460"; transcript_id "5_00135049"; exon_number "10"; gene_name "uc010xdp.1"; oId "uc010xdp.1"; nearest_ref "uc010xdp.1"; class_code "="; tss_id "TSS44952"; p_id "P44713";
chr18	hg19_knownGene	exon	48603008	48603146	.	+	.	gene_id "XLOC_049460"; transcript_id "5_00135049"; exon_number "11"; gene_name "uc010xdp.1"; oId "uc010xdp.1"; nearest_ref "uc010xdp.1"; class_code "="; tss_id "TSS44952"; p_id "P44713";
chr18	hg19_knownGene	exon	48604626	48611409	.	+	.	gene_id "XLOC_049460"; transcript_id "5_00135049"; exon_number "12"; gene_name "uc010xdp.1"; oId "uc010xdp.1"; nearest_ref "uc010xdp.1"; class_code "="; tss_id "TSS44952"; p_id "P44713";
chr18	hg19_knownGene	exon	48578696	48581363	.	+	.	gene_id "XLOC_049460"; transcript_id "5_00135050"; exon_number "1"; gene_name "uc002lfb.3"; oId "uc002lfb.3"; nearest_ref "uc002lfb.3"; class_code "="; tss_id "TSS44953"; p_id "P44712";
chr18	hg19_knownGene	exon	48584495	48584614	.	+	.	gene_id "XLOC_049460"; transcript_id "5_00135050"; exon_number "2"; gene_name "uc002lfb.3"; oId "uc002lfb.3"; nearest_ref "uc002lfb.3"; class_code "="; tss_id "TSS44953"; p_id "P44712";
chr18	hg19_knownGene	exon	48584710	48584826	.	+	.	gene_id "XLOC_049460"; transcript_id "5_00135050"; exon_number "3"; gene_name "uc002lfb.3"; oId "uc002lfb.3"; nearest_ref "uc002lfb.3"; class_code "="; tss_id "TSS44953"; p_id "P44712";
chr18	hg19_knownGene	exon	48586236	48586286	.	+	.	gene_id "XLOC_049460"; transcript_id "5_00135050"; exon_number "4"; gene_name "uc002lfb.3"; oId "uc002lfb.3"; nearest_ref "uc002lfb.3"; class_code "="; tss_id "TSS44953"; p_id "P44712";
chr18	hg19_knownGene	exon	48591793	48591976	.	+	.	gene_id "XLOC_049460"; transcript_id "5_00135050"; exon_number "5"; gene_name "uc002lfb.3"; oId "uc002lfb.3"; nearest_ref "uc002lfb.3"; class_code "="; tss_id "TSS44953"; p_id "P44712";
chr18	hg19_knownGene	exon	48593389	48593557	.	+	.	gene_id "XLOC_049460"; transcript_id "5_00135050"; exon_number "6"; gene_name "uc002lfb.3"; oId "uc002lfb.3"; nearest_ref "uc002lfb.3"; class_code "="; tss_id "TSS44953"; p_id "P44712";
chr18	hg19_knownGene	exon	48603008	48603146	.	+	.	gene_id "XLOC_049460"; transcript_id "5_00135050"; exon_number "7"; gene_name "uc002lfb.3"; oId "uc002lfb.3"; nearest_ref "uc002lfb.3"; class_code "="; tss_id "TSS44953"; p_id "P44712";
chr18	hg19_knownGene	exon	48604626	48611409	.	+	.	gene_id "XLOC_049460"; transcript_id "5_00135050"; exon_number "8"; gene_name "uc002lfb.3"; oId "uc002lfb.3"; nearest_ref "uc002lfb.3"; class_code "="; tss_id "TSS44953"; p_id "P44712";
chr18	Cufflinks	exon	48495521	48495972	.	+	.	gene_id "XLOC_049461"; transcript_id "5_00136655"; exon_number "1"; gene_name "uc010xdo.1"; oId "upf1_r4.17516.1"; nearest_ref "uc010xdo.1"; class_code "i";
chr18	hg19_knownGene	exon	48918412	48918627	.	+	.	gene_id "XLOC_049462"; transcript_id "5_00135051"; exon_number "1"; gene_name "uc010xdq.1"; oId "uc010xdq.1"; nearest_ref "uc010xdq.1"; class_code "="; tss_id "TSS44954";
chr18	hg19_knownGene	exon	49086963	49087256	.	+	.	gene_id "XLOC_049462"; transcript_id "5_00135051"; exon_number "2"; gene_name "uc010xdq.1"; oId "uc010xdq.1"; nearest_ref "uc010xdq.1"; class_code "="; tss_id "TSS44954";
chr18	hg19_knownGene	exon	49087551	49088839	.	+	.	gene_id "XLOC_049462"; transcript_id "5_00135051"; exon_number "3"; gene_name "uc010xdq.1"; oId "uc010xdq.1"; nearest_ref "uc010xdq.1"; class_code "="; tss_id "TSS44954";
chr18	hg19_knownGene	exon	49866571	49867248	.	+	.	gene_id "XLOC_049463"; transcript_id "5_00135052"; exon_number "1"; gene_name "uc002lfe.1"; oId "uc002lfe.1"; nearest_ref "uc002lfe.1"; class_code "="; tss_id "TSS44955"; p_id "P44716";
chr18	hg19_knownGene	exon	50278424	50278744	.	+	.	gene_id "XLOC_049463"; transcript_id "5_00135052"; exon_number "2"; gene_name "uc002lfe.1"; oId "uc002lfe.1"; nearest_ref "uc002lfe.1"; class_code "="; tss_id "TSS44955"; p_id "P44716";
chr18	hg19_knownGene	exon	50432414	50432698	.	+	.	gene_id "XLOC_049463"; transcript_id "5_00135052"; exon_number "3"; gene_name "uc002lfe.1"; oId "uc002lfe.1"; nearest_ref "uc002lfe.1"; class_code "="; tss_id "TSS44955"; p_id "P44716";
chr18	hg19_knownGene	exon	50450077	50450227	.	+	.	gene_id "XLOC_049463"; transcript_id "5_00135052"; exon_number "4"; gene_name "uc002lfe.1"; oId "uc002lfe.1"; nearest_ref "uc002lfe.1"; class_code "="; tss_id "TSS44955"; p_id "P44716";
chr18	hg19_knownGene	exon	50451604	50451740	.	+	.	gene_id "XLOC_049463"; transcript_id "5_00135052"; exon_number "5"; gene_name "uc002lfe.1"; oId "uc002lfe.1"; nearest_ref "uc002lfe.1"; class_code "="; tss_id "TSS44955"; p_id "P44716";
chr18	hg19_knownGene	exon	50589675	50589829	.	+	.	gene_id "XLOC_049463"; transcript_id "5_00135052"; exon_number "6"; gene_name "uc002lfe.1"; oId "uc002lfe.1"; nearest_ref "uc002lfe.1"; class_code "="; tss_id "TSS44955"; p_id "P44716";
chr18	hg19_knownGene	exon	50592416	50592536	.	+	.	gene_id "XLOC_049463"; transcript_id "5_00135052"; exon_number "7"; gene_name "uc002lfe.1"; oId "uc002lfe.1"; nearest_ref "uc002lfe.1"; class_code "="; tss_id "TSS44955"; p_id "P44716";
chr18	hg19_knownGene	exon	50683726	50683882	.	+	.	gene_id "XLOC_049463"; transcript_id "5_00135052"; exon_number "8"; gene_name "uc002lfe.1"; oId "uc002lfe.1"; nearest_ref "uc002lfe.1"; class_code "="; tss_id "TSS44955"; p_id "P44716";
chr18	hg19_knownGene	exon	50705332	50705486	.	+	.	gene_id "XLOC_049463"; transcript_id "5_00135052"; exon_number "9"; gene_name "uc002lfe.1"; oId "uc002lfe.1"; nearest_ref "uc002lfe.1"; class_code "="; tss_id "TSS44955"; p_id "P44716";
chr18	hg19_knownGene	exon	50731586	50731734	.	+	.	gene_id "XLOC_049463"; transcript_id "5_00135052"; exon_number "10"; gene_name "uc002lfe.1"; oId "uc002lfe.1"; nearest_ref "uc002lfe.1"; class_code "="; tss_id "TSS44955"; p_id "P44716";
chr18	hg19_knownGene	exon	50734049	50734187	.	+	.	gene_id "XLOC_049463"; transcript_id "5_00135052"; exon_number "11"; gene_name "uc002lfe.1"; oId "uc002lfe.1"; nearest_ref "uc002lfe.1"; class_code "="; tss_id "TSS44955"; p_id "P44716";
chr18	hg19_knownGene	exon	50741918	50741967	.	+	.	gene_id "XLOC_049463"; transcript_id "5_00135052"; exon_number "12"; gene_name "uc002lfe.1"; oId "uc002lfe.1"; nearest_ref "uc002lfe.1"; class_code "="; tss_id "TSS44955"; p_id "P44716";
chr18	hg19_knownGene	exon	50831948	50832089	.	+	.	gene_id "XLOC_049463"; transcript_id "5_00135052"; exon_number "13"; gene_name "uc002lfe.1"; oId "uc002lfe.1"; nearest_ref "uc002lfe.1"; class_code "="; tss_id "TSS44955"; p_id "P44716";
chr18	hg19_knownGene	exon	50848417	50848527	.	+	.	gene_id "XLOC_049463"; transcript_id "5_00135052"; exon_number "14"; gene_name "uc002lfe.1"; oId "uc002lfe.1"; nearest_ref "uc002lfe.1"; class_code "="; tss_id "TSS44955"; p_id "P44716";
chr18	hg19_knownGene	exon	50866083	50866277	.	+	.	gene_id "XLOC_049463"; transcript_id "5_00135052"; exon_number "15"; gene_name "uc002lfe.1"; oId "uc002lfe.1"; nearest_ref "uc002lfe.1"; class_code "="; tss_id "TSS44955"; p_id "P44716";
chr18	hg19_knownGene	exon	50912413	50912508	.	+	.	gene_id "XLOC_049463"; transcript_id "5_00135052"; exon_number "16"; gene_name "uc002lfe.1"; oId "uc002lfe.1"; nearest_ref "uc002lfe.1"; class_code "="; tss_id "TSS44955"; p_id "P44716";
chr18	hg19_knownGene	exon	50918025	50918257	.	+	.	gene_id "XLOC_049463"; transcript_id "5_00135052"; exon_number "17"; gene_name "uc002lfe.1"; oId "uc002lfe.1"; nearest_ref "uc002lfe.1"; class_code "="; tss_id "TSS44955"; p_id "P44716";
chr18	hg19_knownGene	exon	50923678	50923816	.	+	.	gene_id "XLOC_049463"; transcript_id "5_00135052"; exon_number "18"; gene_name "uc002lfe.1"; oId "uc002lfe.1"; nearest_ref "uc002lfe.1"; class_code "="; tss_id "TSS44955"; p_id "P44716";
chr18	hg19_knownGene	exon	50929156	50929263	.	+	.	gene_id "XLOC_049463"; transcript_id "5_00135052"; exon_number "19"; gene_name "uc002lfe.1"; oId "uc002lfe.1"; nearest_ref "uc002lfe.1"; class_code "="; tss_id "TSS44955"; p_id "P44716";
chr18	hg19_knownGene	exon	50936822	50937016	.	+	.	gene_id "XLOC_049463"; transcript_id "5_00135052"; exon_number "20"; gene_name "uc002lfe.1"; oId "uc002lfe.1"; nearest_ref "uc002lfe.1"; class_code "="; tss_id "TSS44955"; p_id "P44716";
chr18	hg19_knownGene	exon	50942494	50942526	.	+	.	gene_id "XLOC_049463"; transcript_id "5_00135052"; exon_number "21"; gene_name "uc002lfe.1"; oId "uc002lfe.1"; nearest_ref "uc002lfe.1"; class_code "="; tss_id "TSS44955"; p_id "P44716";
chr18	hg19_knownGene	exon	50961514	50961579	.	+	.	gene_id "XLOC_049463"; transcript_id "5_00135052"; exon_number "22"; gene_name "uc002lfe.1"; oId "uc002lfe.1"; nearest_ref "uc002lfe.1"; class_code "="; tss_id "TSS44955"; p_id "P44716";
chr18	hg19_knownGene	exon	50976870	50977032	.	+	.	gene_id "XLOC_049463"; transcript_id "5_00135052"; exon_number "23"; gene_name "uc002lfe.1"; oId "uc002lfe.1"; nearest_ref "uc002lfe.1"; class_code "="; tss_id "TSS44955"; p_id "P44716";
chr18	hg19_knownGene	exon	50985602	50985828	.	+	.	gene_id "XLOC_049463"; transcript_id "5_00135052"; exon_number "24"; gene_name "uc002lfe.1"; oId "uc002lfe.1"; nearest_ref "uc002lfe.1"; class_code "="; tss_id "TSS44955"; p_id "P44716";
chr18	hg19_knownGene	exon	50994264	50994380	.	+	.	gene_id "XLOC_049463"; transcript_id "5_00135052"; exon_number "25"; gene_name "uc002lfe.1"; oId "uc002lfe.1"; nearest_ref "uc002lfe.1"; class_code "="; tss_id "TSS44955"; p_id "P44716";
chr18	hg19_knownGene	exon	51013167	51013328	.	+	.	gene_id "XLOC_049463"; transcript_id "5_00135052"; exon_number "26"; gene_name "uc002lfe.1"; oId "uc002lfe.1"; nearest_ref "uc002lfe.1"; class_code "="; tss_id "TSS44955"; p_id "P44716";
chr18	hg19_knownGene	exon	51025668	51025880	.	+	.	gene_id "XLOC_049463"; transcript_id "5_00135052"; exon_number "27"; gene_name "uc002lfe.1"; oId "uc002lfe.1"; nearest_ref "uc002lfe.1"; class_code "="; tss_id "TSS44955"; p_id "P44716";
chr18	hg19_knownGene	exon	51052987	51053129	.	+	.	gene_id "XLOC_049463"; transcript_id "5_00135052"; exon_number "28"; gene_name "uc002lfe.1"; oId "uc002lfe.1"; nearest_ref "uc002lfe.1"; class_code "="; tss_id "TSS44955"; p_id "P44716";
chr18	hg19_knownGene	exon	51056934	51057782	.	+	.	gene_id "XLOC_049463"; transcript_id "5_00135052"; exon_number "29"; gene_name "uc002lfe.1"; oId "uc002lfe.1"; nearest_ref "uc002lfe.1"; class_code "="; tss_id "TSS44955"; p_id "P44716";
chr18	hg19_knownGene	exon	50278424	50278744	.	+	.	gene_id "XLOC_049463"; transcript_id "5_00135053"; exon_number "1"; gene_name "uc010xdr.1"; oId "uc010xdr.1"; nearest_ref "uc010xdr.1"; class_code "="; tss_id "TSS44956"; p_id "P44718";
chr18	hg19_knownGene	exon	50418778	50418902	.	+	.	gene_id "XLOC_049463"; transcript_id "5_00135053"; exon_number "2"; gene_name "uc010xdr.1"; oId "uc010xdr.1"; nearest_ref "uc010xdr.1"; class_code "="; tss_id "TSS44956"; p_id "P44718";
chr18	hg19_knownGene	exon	50432414	50432698	.	+	.	gene_id "XLOC_049463"; transcript_id "5_00135053"; exon_number "3"; gene_name "uc010xdr.1"; oId "uc010xdr.1"; nearest_ref "uc010xdr.1"; class_code "="; tss_id "TSS44956"; p_id "P44718";
chr18	hg19_knownGene	exon	50450077	50450227	.	+	.	gene_id "XLOC_049463"; transcript_id "5_00135053"; exon_number "4"; gene_name "uc010xdr.1"; oId "uc010xdr.1"; nearest_ref "uc010xdr.1"; class_code "="; tss_id "TSS44956"; p_id "P44718";
chr18	hg19_knownGene	exon	50451604	50451740	.	+	.	gene_id "XLOC_049463"; transcript_id "5_00135053"; exon_number "5"; gene_name "uc010xdr.1"; oId "uc010xdr.1"; nearest_ref "uc010xdr.1"; class_code "="; tss_id "TSS44956"; p_id "P44718";
chr18	hg19_knownGene	exon	50589675	50589829	.	+	.	gene_id "XLOC_049463"; transcript_id "5_00135053"; exon_number "6"; gene_name "uc010xdr.1"; oId "uc010xdr.1"; nearest_ref "uc010xdr.1"; class_code "="; tss_id "TSS44956"; p_id "P44718";
chr18	hg19_knownGene	exon	50592416	50592536	.	+	.	gene_id "XLOC_049463"; transcript_id "5_00135053"; exon_number "7"; gene_name "uc010xdr.1"; oId "uc010xdr.1"; nearest_ref "uc010xdr.1"; class_code "="; tss_id "TSS44956"; p_id "P44718";
chr18	hg19_knownGene	exon	50683726	50683882	.	+	.	gene_id "XLOC_049463"; transcript_id "5_00135053"; exon_number "8"; gene_name "uc010xdr.1"; oId "uc010xdr.1"; nearest_ref "uc010xdr.1"; class_code "="; tss_id "TSS44956"; p_id "P44718";
chr18	hg19_knownGene	exon	50705332	50705486	.	+	.	gene_id "XLOC_049463"; transcript_id "5_00135053"; exon_number "9"; gene_name "uc010xdr.1"; oId "uc010xdr.1"; nearest_ref "uc010xdr.1"; class_code "="; tss_id "TSS44956"; p_id "P44718";
chr18	hg19_knownGene	exon	50731586	50731734	.	+	.	gene_id "XLOC_049463"; transcript_id "5_00135053"; exon_number "10"; gene_name "uc010xdr.1"; oId "uc010xdr.1"; nearest_ref "uc010xdr.1"; class_code "="; tss_id "TSS44956"; p_id "P44718";
chr18	hg19_knownGene	exon	50734049	50734187	.	+	.	gene_id "XLOC_049463"; transcript_id "5_00135053"; exon_number "11"; gene_name "uc010xdr.1"; oId "uc010xdr.1"; nearest_ref "uc010xdr.1"; class_code "="; tss_id "TSS44956"; p_id "P44718";
chr18	hg19_knownGene	exon	50741918	50741967	.	+	.	gene_id "XLOC_049463"; transcript_id "5_00135053"; exon_number "12"; gene_name "uc010xdr.1"; oId "uc010xdr.1"; nearest_ref "uc010xdr.1"; class_code "="; tss_id "TSS44956"; p_id "P44718";
chr18	hg19_knownGene	exon	50831948	50832089	.	+	.	gene_id "XLOC_049463"; transcript_id "5_00135053"; exon_number "13"; gene_name "uc010xdr.1"; oId "uc010xdr.1"; nearest_ref "uc010xdr.1"; class_code "="; tss_id "TSS44956"; p_id "P44718";
chr18	hg19_knownGene	exon	50848417	50848527	.	+	.	gene_id "XLOC_049463"; transcript_id "5_00135053"; exon_number "14"; gene_name "uc010xdr.1"; oId "uc010xdr.1"; nearest_ref "uc010xdr.1"; class_code "="; tss_id "TSS44956"; p_id "P44718";
chr18	hg19_knownGene	exon	50866083	50866277	.	+	.	gene_id "XLOC_049463"; transcript_id "5_00135053"; exon_number "15"; gene_name "uc010xdr.1"; oId "uc010xdr.1"; nearest_ref "uc010xdr.1"; class_code "="; tss_id "TSS44956"; p_id "P44718";
chr18	hg19_knownGene	exon	50912413	50912508	.	+	.	gene_id "XLOC_049463"; transcript_id "5_00135053"; exon_number "16"; gene_name "uc010xdr.1"; oId "uc010xdr.1"; nearest_ref "uc010xdr.1"; class_code "="; tss_id "TSS44956"; p_id "P44718";
chr18	hg19_knownGene	exon	50918085	50918257	.	+	.	gene_id "XLOC_049463"; transcript_id "5_00135053"; exon_number "17"; gene_name "uc010xdr.1"; oId "uc010xdr.1"; nearest_ref "uc010xdr.1"; class_code "="; tss_id "TSS44956"; p_id "P44718";
chr18	hg19_knownGene	exon	50923678	50923816	.	+	.	gene_id "XLOC_049463"; transcript_id "5_00135053"; exon_number "18"; gene_name "uc010xdr.1"; oId "uc010xdr.1"; nearest_ref "uc010xdr.1"; class_code "="; tss_id "TSS44956"; p_id "P44718";
chr18	hg19_knownGene	exon	50929156	50929263	.	+	.	gene_id "XLOC_049463"; transcript_id "5_00135053"; exon_number "19"; gene_name "uc010xdr.1"; oId "uc010xdr.1"; nearest_ref "uc010xdr.1"; class_code "="; tss_id "TSS44956"; p_id "P44718";
chr18	hg19_knownGene	exon	50936822	50937016	.	+	.	gene_id "XLOC_049463"; transcript_id "5_00135053"; exon_number "20"; gene_name "uc010xdr.1"; oId "uc010xdr.1"; nearest_ref "uc010xdr.1"; class_code "="; tss_id "TSS44956"; p_id "P44718";
chr18	hg19_knownGene	exon	50942494	50942526	.	+	.	gene_id "XLOC_049463"; transcript_id "5_00135053"; exon_number "21"; gene_name "uc010xdr.1"; oId "uc010xdr.1"; nearest_ref "uc010xdr.1"; class_code "="; tss_id "TSS44956"; p_id "P44718";
chr18	hg19_knownGene	exon	50942641	50942785	.	+	.	gene_id "XLOC_049463"; transcript_id "5_00135053"; exon_number "22"; gene_name "uc010xdr.1"; oId "uc010xdr.1"; nearest_ref "uc010xdr.1"; class_code "="; tss_id "TSS44956"; p_id "P44718";
chr18	hg19_knownGene	exon	50461142	50461260	.	+	.	gene_id "XLOC_049463"; transcript_id "5_00135054"; exon_number "1"; gene_name "uc010dpf.1"; oId "uc010dpf.1"; nearest_ref "uc010dpf.1"; class_code "="; tss_id "TSS44957"; p_id "P44717";
chr18	hg19_knownGene	exon	50491401	50491496	.	+	.	gene_id "XLOC_049463"; transcript_id "5_00135054"; exon_number "2"; gene_name "uc010dpf.1"; oId "uc010dpf.1"; nearest_ref "uc010dpf.1"; class_code "="; tss_id "TSS44957"; p_id "P44717";
chr18	hg19_knownGene	exon	50589675	50589829	.	+	.	gene_id "XLOC_049463"; transcript_id "5_00135054"; exon_number "3"; gene_name "uc010dpf.1"; oId "uc010dpf.1"; nearest_ref "uc010dpf.1"; class_code "="; tss_id "TSS44957"; p_id "P44717";
chr18	hg19_knownGene	exon	50592416	50592536	.	+	.	gene_id "XLOC_049463"; transcript_id "5_00135054"; exon_number "4"; gene_name "uc010dpf.1"; oId "uc010dpf.1"; nearest_ref "uc010dpf.1"; class_code "="; tss_id "TSS44957"; p_id "P44717";
chr18	hg19_knownGene	exon	50683726	50683882	.	+	.	gene_id "XLOC_049463"; transcript_id "5_00135054"; exon_number "5"; gene_name "uc010dpf.1"; oId "uc010dpf.1"; nearest_ref "uc010dpf.1"; class_code "="; tss_id "TSS44957"; p_id "P44717";
chr18	hg19_knownGene	exon	50705332	50705486	.	+	.	gene_id "XLOC_049463"; transcript_id "5_00135054"; exon_number "6"; gene_name "uc010dpf.1"; oId "uc010dpf.1"; nearest_ref "uc010dpf.1"; class_code "="; tss_id "TSS44957"; p_id "P44717";
chr18	hg19_knownGene	exon	50731586	50731734	.	+	.	gene_id "XLOC_049463"; transcript_id "5_00135054"; exon_number "7"; gene_name "uc010dpf.1"; oId "uc010dpf.1"; nearest_ref "uc010dpf.1"; class_code "="; tss_id "TSS44957"; p_id "P44717";
chr18	hg19_knownGene	exon	50734049	50734187	.	+	.	gene_id "XLOC_049463"; transcript_id "5_00135054"; exon_number "8"; gene_name "uc010dpf.1"; oId "uc010dpf.1"; nearest_ref "uc010dpf.1"; class_code "="; tss_id "TSS44957"; p_id "P44717";
chr18	hg19_knownGene	exon	50741918	50741967	.	+	.	gene_id "XLOC_049463"; transcript_id "5_00135054"; exon_number "9"; gene_name "uc010dpf.1"; oId "uc010dpf.1"; nearest_ref "uc010dpf.1"; class_code "="; tss_id "TSS44957"; p_id "P44717";
chr18	hg19_knownGene	exon	50831948	50832089	.	+	.	gene_id "XLOC_049463"; transcript_id "5_00135054"; exon_number "10"; gene_name "uc010dpf.1"; oId "uc010dpf.1"; nearest_ref "uc010dpf.1"; class_code "="; tss_id "TSS44957"; p_id "P44717";
chr18	hg19_knownGene	exon	50848417	50848527	.	+	.	gene_id "XLOC_049463"; transcript_id "5_00135054"; exon_number "11"; gene_name "uc010dpf.1"; oId "uc010dpf.1"; nearest_ref "uc010dpf.1"; class_code "="; tss_id "TSS44957"; p_id "P44717";
chr18	hg19_knownGene	exon	50866083	50866277	.	+	.	gene_id "XLOC_049463"; transcript_id "5_00135054"; exon_number "12"; gene_name "uc010dpf.1"; oId "uc010dpf.1"; nearest_ref "uc010dpf.1"; class_code "="; tss_id "TSS44957"; p_id "P44717";
chr18	hg19_knownGene	exon	50912413	50912508	.	+	.	gene_id "XLOC_049463"; transcript_id "5_00135054"; exon_number "13"; gene_name "uc010dpf.1"; oId "uc010dpf.1"; nearest_ref "uc010dpf.1"; class_code "="; tss_id "TSS44957"; p_id "P44717";
chr18	hg19_knownGene	exon	50918085	50918257	.	+	.	gene_id "XLOC_049463"; transcript_id "5_00135054"; exon_number "14"; gene_name "uc010dpf.1"; oId "uc010dpf.1"; nearest_ref "uc010dpf.1"; class_code "="; tss_id "TSS44957"; p_id "P44717";
chr18	hg19_knownGene	exon	50923678	50923816	.	+	.	gene_id "XLOC_049463"; transcript_id "5_00135054"; exon_number "15"; gene_name "uc010dpf.1"; oId "uc010dpf.1"; nearest_ref "uc010dpf.1"; class_code "="; tss_id "TSS44957"; p_id "P44717";
chr18	hg19_knownGene	exon	50929156	50929263	.	+	.	gene_id "XLOC_049463"; transcript_id "5_00135054"; exon_number "16"; gene_name "uc010dpf.1"; oId "uc010dpf.1"; nearest_ref "uc010dpf.1"; class_code "="; tss_id "TSS44957"; p_id "P44717";
chr18	hg19_knownGene	exon	50936822	50937016	.	+	.	gene_id "XLOC_049463"; transcript_id "5_00135054"; exon_number "17"; gene_name "uc010dpf.1"; oId "uc010dpf.1"; nearest_ref "uc010dpf.1"; class_code "="; tss_id "TSS44957"; p_id "P44717";
chr18	hg19_knownGene	exon	50942494	50942526	.	+	.	gene_id "XLOC_049463"; transcript_id "5_00135054"; exon_number "18"; gene_name "uc010dpf.1"; oId "uc010dpf.1"; nearest_ref "uc010dpf.1"; class_code "="; tss_id "TSS44957"; p_id "P44717";
chr18	hg19_knownGene	exon	50961514	50961579	.	+	.	gene_id "XLOC_049463"; transcript_id "5_00135054"; exon_number "19"; gene_name "uc010dpf.1"; oId "uc010dpf.1"; nearest_ref "uc010dpf.1"; class_code "="; tss_id "TSS44957"; p_id "P44717";
chr18	hg19_knownGene	exon	50976870	50977032	.	+	.	gene_id "XLOC_049463"; transcript_id "5_00135054"; exon_number "20"; gene_name "uc010dpf.1"; oId "uc010dpf.1"; nearest_ref "uc010dpf.1"; class_code "="; tss_id "TSS44957"; p_id "P44717";
chr18	hg19_knownGene	exon	50985602	50985828	.	+	.	gene_id "XLOC_049463"; transcript_id "5_00135054"; exon_number "21"; gene_name "uc010dpf.1"; oId "uc010dpf.1"; nearest_ref "uc010dpf.1"; class_code "="; tss_id "TSS44957"; p_id "P44717";
chr18	hg19_knownGene	exon	50994264	50994380	.	+	.	gene_id "XLOC_049463"; transcript_id "5_00135054"; exon_number "22"; gene_name "uc010dpf.1"; oId "uc010dpf.1"; nearest_ref "uc010dpf.1"; class_code "="; tss_id "TSS44957"; p_id "P44717";
chr18	hg19_knownGene	exon	51013167	51013322	.	+	.	gene_id "XLOC_049463"; transcript_id "5_00135054"; exon_number "23"; gene_name "uc010dpf.1"; oId "uc010dpf.1"; nearest_ref "uc010dpf.1"; class_code "="; tss_id "TSS44957"; p_id "P44717";
chr18	hg19_knownGene	exon	51025668	51025880	.	+	.	gene_id "XLOC_049463"; transcript_id "5_00135054"; exon_number "24"; gene_name "uc010dpf.1"; oId "uc010dpf.1"; nearest_ref "uc010dpf.1"; class_code "="; tss_id "TSS44957"; p_id "P44717";
chr18	hg19_knownGene	exon	51052987	51053129	.	+	.	gene_id "XLOC_049463"; transcript_id "5_00135054"; exon_number "25"; gene_name "uc010dpf.1"; oId "uc010dpf.1"; nearest_ref "uc010dpf.1"; class_code "="; tss_id "TSS44957"; p_id "P44717";
chr18	hg19_knownGene	exon	51056717	51056786	.	+	.	gene_id "XLOC_049463"; transcript_id "5_00135054"; exon_number "26"; gene_name "uc010dpf.1"; oId "uc010dpf.1"; nearest_ref "uc010dpf.1"; class_code "="; tss_id "TSS44957"; p_id "P44717";
chr18	hg19_knownGene	exon	51056934	51057782	.	+	.	gene_id "XLOC_049463"; transcript_id "5_00135054"; exon_number "27"; gene_name "uc010dpf.1"; oId "uc010dpf.1"; nearest_ref "uc010dpf.1"; class_code "="; tss_id "TSS44957"; p_id "P44717";
chr18	Cufflinks	exon	51795744	51796402	.	+	.	gene_id "XLOC_049464"; transcript_id "5_00135057"; exon_number "1"; gene_name "uc002lfk.3"; oId "uc002lfk.3_ext"; nearest_ref "uc002lfk.3"; class_code "="; tss_id "TSS44958"; p_id "P44720";
chr18	Cufflinks	exon	51800296	51800460	.	+	.	gene_id "XLOC_049464"; transcript_id "5_00135057"; exon_number "2"; gene_name "uc002lfk.3"; oId "uc002lfk.3_ext"; nearest_ref "uc002lfk.3"; class_code "="; tss_id "TSS44958"; p_id "P44720";
chr18	Cufflinks	exon	51804073	51804225	.	+	.	gene_id "XLOC_049464"; transcript_id "5_00135057"; exon_number "3"; gene_name "uc002lfk.3"; oId "uc002lfk.3_ext"; nearest_ref "uc002lfk.3"; class_code "="; tss_id "TSS44958"; p_id "P44720";
chr18	Cufflinks	exon	51807037	51807273	.	+	.	gene_id "XLOC_049464"; transcript_id "5_00135057"; exon_number "4"; gene_name "uc002lfk.3"; oId "uc002lfk.3_ext"; nearest_ref "uc002lfk.3"; class_code "="; tss_id "TSS44958"; p_id "P44720";
chr18	Cufflinks	exon	51809207	51809385	.	+	.	gene_id "XLOC_049464"; transcript_id "5_00135057"; exon_number "5"; gene_name "uc002lfk.3"; oId "uc002lfk.3_ext"; nearest_ref "uc002lfk.3"; class_code "="; tss_id "TSS44958"; p_id "P44720";
chr18	Cufflinks	exon	51810292	51810383	.	+	.	gene_id "XLOC_049464"; transcript_id "5_00135057"; exon_number "6"; gene_name "uc002lfk.3"; oId "uc002lfk.3_ext"; nearest_ref "uc002lfk.3"; class_code "="; tss_id "TSS44958"; p_id "P44720";
chr18	Cufflinks	exon	51813651	51813781	.	+	.	gene_id "XLOC_049464"; transcript_id "5_00135057"; exon_number "7"; gene_name "uc002lfk.3"; oId "uc002lfk.3_ext"; nearest_ref "uc002lfk.3"; class_code "="; tss_id "TSS44958"; p_id "P44720";
chr18	Cufflinks	exon	51818203	51818408	.	+	.	gene_id "XLOC_049464"; transcript_id "5_00135057"; exon_number "8"; gene_name "uc002lfk.3"; oId "uc002lfk.3_ext"; nearest_ref "uc002lfk.3"; class_code "="; tss_id "TSS44958"; p_id "P44720";
chr18	Cufflinks	exon	51820019	51824602	.	+	.	gene_id "XLOC_049464"; transcript_id "5_00135057"; exon_number "9"; gene_name "uc002lfk.3"; oId "uc002lfk.3_ext"; nearest_ref "uc002lfk.3"; class_code "="; tss_id "TSS44958"; p_id "P44720";
chr18	Cufflinks	exon	51795744	51796031	.	+	.	gene_id "XLOC_049464"; transcript_id "5_00135058"; exon_number "1"; gene_name "uc010xds.1"; oId "uc010xds.1_ext"; nearest_ref "uc010xds.1"; class_code "="; tss_id "TSS44958"; p_id "P44719";
chr18	Cufflinks	exon	51797730	51797855	.	+	.	gene_id "XLOC_049464"; transcript_id "5_00135058"; exon_number "2"; gene_name "uc010xds.1"; oId "uc010xds.1_ext"; nearest_ref "uc010xds.1"; class_code "="; tss_id "TSS44958"; p_id "P44719";
chr18	Cufflinks	exon	51800296	51800460	.	+	.	gene_id "XLOC_049464"; transcript_id "5_00135058"; exon_number "3"; gene_name "uc010xds.1"; oId "uc010xds.1_ext"; nearest_ref "uc010xds.1"; class_code "="; tss_id "TSS44958"; p_id "P44719";
chr18	Cufflinks	exon	51804073	51804225	.	+	.	gene_id "XLOC_049464"; transcript_id "5_00135058"; exon_number "4"; gene_name "uc010xds.1"; oId "uc010xds.1_ext"; nearest_ref "uc010xds.1"; class_code "="; tss_id "TSS44958"; p_id "P44719";
chr18	Cufflinks	exon	51809207	51809385	.	+	.	gene_id "XLOC_049464"; transcript_id "5_00135058"; exon_number "5"; gene_name "uc010xds.1"; oId "uc010xds.1_ext"; nearest_ref "uc010xds.1"; class_code "="; tss_id "TSS44958"; p_id "P44719";
chr18	Cufflinks	exon	51810292	51810383	.	+	.	gene_id "XLOC_049464"; transcript_id "5_00135058"; exon_number "6"; gene_name "uc010xds.1"; oId "uc010xds.1_ext"; nearest_ref "uc010xds.1"; class_code "="; tss_id "TSS44958"; p_id "P44719";
chr18	Cufflinks	exon	51813651	51813781	.	+	.	gene_id "XLOC_049464"; transcript_id "5_00135058"; exon_number "7"; gene_name "uc010xds.1"; oId "uc010xds.1_ext"; nearest_ref "uc010xds.1"; class_code "="; tss_id "TSS44958"; p_id "P44719";
chr18	Cufflinks	exon	51818203	51818408	.	+	.	gene_id "XLOC_049464"; transcript_id "5_00135058"; exon_number "8"; gene_name "uc010xds.1"; oId "uc010xds.1_ext"; nearest_ref "uc010xds.1"; class_code "="; tss_id "TSS44958"; p_id "P44719";
chr18	Cufflinks	exon	51820019	51824602	.	+	.	gene_id "XLOC_049464"; transcript_id "5_00135058"; exon_number "9"; gene_name "uc010xds.1"; oId "uc010xds.1_ext"; nearest_ref "uc010xds.1"; class_code "="; tss_id "TSS44958"; p_id "P44719";
chr18	Cufflinks	exon	51795744	51796031	.	+	.	gene_id "XLOC_049464"; transcript_id "5_00135056"; exon_number "1"; gene_name "uc002lfj.3"; oId "uc002lfj.3_ext"; nearest_ref "uc002lfj.3"; class_code "="; tss_id "TSS44958"; p_id "P44723";
chr18	Cufflinks	exon	51797730	51797855	.	+	.	gene_id "XLOC_049464"; transcript_id "5_00135056"; exon_number "2"; gene_name "uc002lfj.3"; oId "uc002lfj.3_ext"; nearest_ref "uc002lfj.3"; class_code "="; tss_id "TSS44958"; p_id "P44723";
chr18	Cufflinks	exon	51800296	51800460	.	+	.	gene_id "XLOC_049464"; transcript_id "5_00135056"; exon_number "3"; gene_name "uc002lfj.3"; oId "uc002lfj.3_ext"; nearest_ref "uc002lfj.3"; class_code "="; tss_id "TSS44958"; p_id "P44723";
chr18	Cufflinks	exon	51804073	51804225	.	+	.	gene_id "XLOC_049464"; transcript_id "5_00135056"; exon_number "4"; gene_name "uc002lfj.3"; oId "uc002lfj.3_ext"; nearest_ref "uc002lfj.3"; class_code "="; tss_id "TSS44958"; p_id "P44723";
chr18	Cufflinks	exon	51807037	51807273	.	+	.	gene_id "XLOC_049464"; transcript_id "5_00135056"; exon_number "5"; gene_name "uc002lfj.3"; oId "uc002lfj.3_ext"; nearest_ref "uc002lfj.3"; class_code "="; tss_id "TSS44958"; p_id "P44723";
chr18	Cufflinks	exon	51809207	51809385	.	+	.	gene_id "XLOC_049464"; transcript_id "5_00135056"; exon_number "6"; gene_name "uc002lfj.3"; oId "uc002lfj.3_ext"; nearest_ref "uc002lfj.3"; class_code "="; tss_id "TSS44958"; p_id "P44723";
chr18	Cufflinks	exon	51810292	51810383	.	+	.	gene_id "XLOC_049464"; transcript_id "5_00135056"; exon_number "7"; gene_name "uc002lfj.3"; oId "uc002lfj.3_ext"; nearest_ref "uc002lfj.3"; class_code "="; tss_id "TSS44958"; p_id "P44723";
chr18	Cufflinks	exon	51813651	51813781	.	+	.	gene_id "XLOC_049464"; transcript_id "5_00135056"; exon_number "8"; gene_name "uc002lfj.3"; oId "uc002lfj.3_ext"; nearest_ref "uc002lfj.3"; class_code "="; tss_id "TSS44958"; p_id "P44723";
chr18	Cufflinks	exon	51818203	51818408	.	+	.	gene_id "XLOC_049464"; transcript_id "5_00135056"; exon_number "9"; gene_name "uc002lfj.3"; oId "uc002lfj.3_ext"; nearest_ref "uc002lfj.3"; class_code "="; tss_id "TSS44958"; p_id "P44723";
chr18	Cufflinks	exon	51820019	51824602	.	+	.	gene_id "XLOC_049464"; transcript_id "5_00135056"; exon_number "10"; gene_name "uc002lfj.3"; oId "uc002lfj.3_ext"; nearest_ref "uc002lfj.3"; class_code "="; tss_id "TSS44958"; p_id "P44723";
chr18	hg19_knownGene	exon	51795962	51797855	.	+	.	gene_id "XLOC_049464"; transcript_id "5_00135059"; exon_number "1"; gene_name "uc002lfl.1"; oId "uc002lfl.1"; nearest_ref "uc002lfl.1"; class_code "="; tss_id "TSS44960"; p_id "P44722";
chr18	hg19_knownGene	exon	51800296	51800460	.	+	.	gene_id "XLOC_049464"; transcript_id "5_00135059"; exon_number "2"; gene_name "uc002lfl.1"; oId "uc002lfl.1"; nearest_ref "uc002lfl.1"; class_code "="; tss_id "TSS44960"; p_id "P44722";
chr18	hg19_knownGene	exon	51804073	51804225	.	+	.	gene_id "XLOC_049464"; transcript_id "5_00135059"; exon_number "3"; gene_name "uc002lfl.1"; oId "uc002lfl.1"; nearest_ref "uc002lfl.1"; class_code "="; tss_id "TSS44960"; p_id "P44722";
chr18	hg19_knownGene	exon	51807037	51807273	.	+	.	gene_id "XLOC_049464"; transcript_id "5_00135059"; exon_number "4"; gene_name "uc002lfl.1"; oId "uc002lfl.1"; nearest_ref "uc002lfl.1"; class_code "="; tss_id "TSS44960"; p_id "P44722";
chr18	hg19_knownGene	exon	51809207	51809385	.	+	.	gene_id "XLOC_049464"; transcript_id "5_00135059"; exon_number "5"; gene_name "uc002lfl.1"; oId "uc002lfl.1"; nearest_ref "uc002lfl.1"; class_code "="; tss_id "TSS44960"; p_id "P44722";
chr18	Cufflinks	exon	51796138	51796402	.	+	.	gene_id "XLOC_049464"; transcript_id "5_00136405"; exon_number "1"; gene_name "uc010dpg.2"; oId "upf3.10066.5"; nearest_ref "uc010dpg.2"; class_code "j"; tss_id "TSS44961";
chr18	Cufflinks	exon	51797730	51797855	.	+	.	gene_id "XLOC_049464"; transcript_id "5_00136405"; exon_number "2"; gene_name "uc010dpg.2"; oId "upf3.10066.5"; nearest_ref "uc010dpg.2"; class_code "j"; tss_id "TSS44961";
chr18	Cufflinks	exon	51798465	51798612	.	+	.	gene_id "XLOC_049464"; transcript_id "5_00136405"; exon_number "3"; gene_name "uc010dpg.2"; oId "upf3.10066.5"; nearest_ref "uc010dpg.2"; class_code "j"; tss_id "TSS44961";
chr18	Cufflinks	exon	51800296	51800460	.	+	.	gene_id "XLOC_049464"; transcript_id "5_00136405"; exon_number "4"; gene_name "uc010dpg.2"; oId "upf3.10066.5"; nearest_ref "uc010dpg.2"; class_code "j"; tss_id "TSS44961";
chr18	Cufflinks	exon	51804073	51804223	.	+	.	gene_id "XLOC_049464"; transcript_id "5_00136405"; exon_number "5"; gene_name "uc010dpg.2"; oId "upf3.10066.5"; nearest_ref "uc010dpg.2"; class_code "j"; tss_id "TSS44961";
chr18	Cufflinks	exon	51807037	51807273	.	+	.	gene_id "XLOC_049464"; transcript_id "5_00136405"; exon_number "6"; gene_name "uc010dpg.2"; oId "upf3.10066.5"; nearest_ref "uc010dpg.2"; class_code "j"; tss_id "TSS44961";
chr18	Cufflinks	exon	51809207	51809385	.	+	.	gene_id "XLOC_049464"; transcript_id "5_00136405"; exon_number "7"; gene_name "uc010dpg.2"; oId "upf3.10066.5"; nearest_ref "uc010dpg.2"; class_code "j"; tss_id "TSS44961";
chr18	Cufflinks	exon	51810292	51810435	.	+	.	gene_id "XLOC_049464"; transcript_id "5_00136405"; exon_number "8"; gene_name "uc010dpg.2"; oId "upf3.10066.5"; nearest_ref "uc010dpg.2"; class_code "j"; tss_id "TSS44961";
chr18	Cufflinks	exon	51813651	51813781	.	+	.	gene_id "XLOC_049464"; transcript_id "5_00136405"; exon_number "9"; gene_name "uc010dpg.2"; oId "upf3.10066.5"; nearest_ref "uc010dpg.2"; class_code "j"; tss_id "TSS44961";
chr18	Cufflinks	exon	51818203	51818408	.	+	.	gene_id "XLOC_049464"; transcript_id "5_00136405"; exon_number "10"; gene_name "uc010dpg.2"; oId "upf3.10066.5"; nearest_ref "uc010dpg.2"; class_code "j"; tss_id "TSS44961";
chr18	Cufflinks	exon	51820019	51824602	.	+	.	gene_id "XLOC_049464"; transcript_id "5_00136405"; exon_number "11"; gene_name "uc010dpg.2"; oId "upf3.10066.5"; nearest_ref "uc010dpg.2"; class_code "j"; tss_id "TSS44961";
chr18	hg19_knownGene	exon	51809207	51809385	.	+	.	gene_id "XLOC_049464"; transcript_id "5_00135060"; exon_number "1"; gene_name "uc010dpg.2"; oId "uc010dpg.2"; nearest_ref "uc010dpg.2"; class_code "="; tss_id "TSS44963"; p_id "P44721";
chr18	hg19_knownGene	exon	51810113	51810185	.	+	.	gene_id "XLOC_049464"; transcript_id "5_00135060"; exon_number "2"; gene_name "uc010dpg.2"; oId "uc010dpg.2"; nearest_ref "uc010dpg.2"; class_code "="; tss_id "TSS44963"; p_id "P44721";
chr18	hg19_knownGene	exon	51810292	51810383	.	+	.	gene_id "XLOC_049464"; transcript_id "5_00135060"; exon_number "3"; gene_name "uc010dpg.2"; oId "uc010dpg.2"; nearest_ref "uc010dpg.2"; class_code "="; tss_id "TSS44963"; p_id "P44721";
chr18	hg19_knownGene	exon	51813651	51813781	.	+	.	gene_id "XLOC_049464"; transcript_id "5_00135060"; exon_number "4"; gene_name "uc010dpg.2"; oId "uc010dpg.2"; nearest_ref "uc010dpg.2"; class_code "="; tss_id "TSS44963"; p_id "P44721";
chr18	hg19_knownGene	exon	51818203	51818408	.	+	.	gene_id "XLOC_049464"; transcript_id "5_00135060"; exon_number "5"; gene_name "uc010dpg.2"; oId "uc010dpg.2"; nearest_ref "uc010dpg.2"; class_code "="; tss_id "TSS44963"; p_id "P44721";
chr18	hg19_knownGene	exon	51820019	51824602	.	+	.	gene_id "XLOC_049464"; transcript_id "5_00135060"; exon_number "6"; gene_name "uc010dpg.2"; oId "uc010dpg.2"; nearest_ref "uc010dpg.2"; class_code "="; tss_id "TSS44963"; p_id "P44721";
chr18	Cufflinks	exon	51884292	51884642	.	+	.	gene_id "XLOC_049465"; transcript_id "5_00136030"; exon_number "1"; oId "SC4.14770.1"; class_code "u";
chr18	Cufflinks	exon	51884742	51885240	.	+	.	gene_id "XLOC_049466"; transcript_id "5_00135063"; exon_number "1"; gene_name "uc002lfn.3"; oId "uc002lfn.3_ext"; nearest_ref "uc002lfn.3"; class_code "="; tss_id "TSS44964"; p_id "P44724";
chr18	Cufflinks	exon	51886897	51887225	.	+	.	gene_id "XLOC_049466"; transcript_id "5_00135063"; exon_number "2"; gene_name "uc002lfn.3"; oId "uc002lfn.3_ext"; nearest_ref "uc002lfn.3"; class_code "="; tss_id "TSS44964"; p_id "P44724";
chr18	Cufflinks	exon	51888013	51888318	.	+	.	gene_id "XLOC_049466"; transcript_id "5_00135063"; exon_number "3"; gene_name "uc002lfn.3"; oId "uc002lfn.3_ext"; nearest_ref "uc002lfn.3"; class_code "="; tss_id "TSS44964"; p_id "P44724";
chr18	Cufflinks	exon	51889141	51889291	.	+	.	gene_id "XLOC_049466"; transcript_id "5_00135063"; exon_number "4"; gene_name "uc002lfn.3"; oId "uc002lfn.3_ext"; nearest_ref "uc002lfn.3"; class_code "="; tss_id "TSS44964"; p_id "P44724";
chr18	Cufflinks	exon	51892089	51892191	.	+	.	gene_id "XLOC_049466"; transcript_id "5_00135063"; exon_number "5"; gene_name "uc002lfn.3"; oId "uc002lfn.3_ext"; nearest_ref "uc002lfn.3"; class_code "="; tss_id "TSS44964"; p_id "P44724";
chr18	Cufflinks	exon	51898836	51898967	.	+	.	gene_id "XLOC_049466"; transcript_id "5_00135063"; exon_number "6"; gene_name "uc002lfn.3"; oId "uc002lfn.3_ext"; nearest_ref "uc002lfn.3"; class_code "="; tss_id "TSS44964"; p_id "P44724";
chr18	Cufflinks	exon	51900584	51900654	.	+	.	gene_id "XLOC_049466"; transcript_id "5_00135063"; exon_number "7"; gene_name "uc002lfn.3"; oId "uc002lfn.3_ext"; nearest_ref "uc002lfn.3"; class_code "="; tss_id "TSS44964"; p_id "P44724";
chr18	Cufflinks	exon	51904544	51908403	.	+	.	gene_id "XLOC_049466"; transcript_id "5_00135063"; exon_number "8"; gene_name "uc002lfn.3"; oId "uc002lfn.3_ext"; nearest_ref "uc002lfn.3"; class_code "="; tss_id "TSS44964"; p_id "P44724";
chr18	Cufflinks	exon	51884742	51885240	.	+	.	gene_id "XLOC_049466"; transcript_id "5_00136031"; exon_number "1"; gene_name "uc002lfo.3"; oId "upf1_r4.17513.2"; nearest_ref "uc002lfo.3"; class_code "j"; tss_id "TSS44964";
chr18	Cufflinks	exon	51886897	51887225	.	+	.	gene_id "XLOC_049466"; transcript_id "5_00136031"; exon_number "2"; gene_name "uc002lfo.3"; oId "upf1_r4.17513.2"; nearest_ref "uc002lfo.3"; class_code "j"; tss_id "TSS44964";
chr18	Cufflinks	exon	51888013	51888261	.	+	.	gene_id "XLOC_049466"; transcript_id "5_00136031"; exon_number "3"; gene_name "uc002lfo.3"; oId "upf1_r4.17513.2"; nearest_ref "uc002lfo.3"; class_code "j"; tss_id "TSS44964";
chr18	Cufflinks	exon	51889141	51889291	.	+	.	gene_id "XLOC_049466"; transcript_id "5_00136031"; exon_number "4"; gene_name "uc002lfo.3"; oId "upf1_r4.17513.2"; nearest_ref "uc002lfo.3"; class_code "j"; tss_id "TSS44964";
chr18	Cufflinks	exon	51892089	51892191	.	+	.	gene_id "XLOC_049466"; transcript_id "5_00136031"; exon_number "5"; gene_name "uc002lfo.3"; oId "upf1_r4.17513.2"; nearest_ref "uc002lfo.3"; class_code "j"; tss_id "TSS44964";
chr18	Cufflinks	exon	51898836	51898967	.	+	.	gene_id "XLOC_049466"; transcript_id "5_00136031"; exon_number "6"; gene_name "uc002lfo.3"; oId "upf1_r4.17513.2"; nearest_ref "uc002lfo.3"; class_code "j"; tss_id "TSS44964";
chr18	Cufflinks	exon	51900584	51900654	.	+	.	gene_id "XLOC_049466"; transcript_id "5_00136031"; exon_number "7"; gene_name "uc002lfo.3"; oId "upf1_r4.17513.2"; nearest_ref "uc002lfo.3"; class_code "j"; tss_id "TSS44964";
chr18	Cufflinks	exon	51904544	51908403	.	+	.	gene_id "XLOC_049466"; transcript_id "5_00136031"; exon_number "8"; gene_name "uc002lfo.3"; oId "upf1_r4.17513.2"; nearest_ref "uc002lfo.3"; class_code "j"; tss_id "TSS44964";
chr18	Cufflinks	exon	51884742	51885240	.	+	.	gene_id "XLOC_049466"; transcript_id "5_00135062"; exon_number "1"; gene_name "uc002lfo.3"; oId "upf1_r4.17513.3"; nearest_ref "uc002lfo.3"; class_code "j"; tss_id "TSS44964";
chr18	Cufflinks	exon	51886897	51887225	.	+	.	gene_id "XLOC_049466"; transcript_id "5_00135062"; exon_number "2"; gene_name "uc002lfo.3"; oId "upf1_r4.17513.3"; nearest_ref "uc002lfo.3"; class_code "j"; tss_id "TSS44964";
chr18	Cufflinks	exon	51888013	51888801	.	+	.	gene_id "XLOC_049466"; transcript_id "5_00135062"; exon_number "3"; gene_name "uc002lfo.3"; oId "upf1_r4.17513.3"; nearest_ref "uc002lfo.3"; class_code "j"; tss_id "TSS44964";
chr18	Cufflinks	exon	51889141	51889291	.	+	.	gene_id "XLOC_049466"; transcript_id "5_00135062"; exon_number "4"; gene_name "uc002lfo.3"; oId "upf1_r4.17513.3"; nearest_ref "uc002lfo.3"; class_code "j"; tss_id "TSS44964";
chr18	Cufflinks	exon	51892089	51892191	.	+	.	gene_id "XLOC_049466"; transcript_id "5_00135062"; exon_number "5"; gene_name "uc002lfo.3"; oId "upf1_r4.17513.3"; nearest_ref "uc002lfo.3"; class_code "j"; tss_id "TSS44964";
chr18	Cufflinks	exon	51898836	51898967	.	+	.	gene_id "XLOC_049466"; transcript_id "5_00135062"; exon_number "6"; gene_name "uc002lfo.3"; oId "upf1_r4.17513.3"; nearest_ref "uc002lfo.3"; class_code "j"; tss_id "TSS44964";
chr18	Cufflinks	exon	51900584	51900654	.	+	.	gene_id "XLOC_049466"; transcript_id "5_00135062"; exon_number "7"; gene_name "uc002lfo.3"; oId "upf1_r4.17513.3"; nearest_ref "uc002lfo.3"; class_code "j"; tss_id "TSS44964";
chr18	Cufflinks	exon	51904544	51908403	.	+	.	gene_id "XLOC_049466"; transcript_id "5_00135062"; exon_number "8"; gene_name "uc002lfo.3"; oId "upf1_r4.17513.3"; nearest_ref "uc002lfo.3"; class_code "j"; tss_id "TSS44964";
chr18	Cufflinks	exon	51885022	51885240	.	+	.	gene_id "XLOC_049466"; transcript_id "5_00135061"; exon_number "1"; gene_name "uc002lfo.3"; oId "SC3.9623.2"; nearest_ref "uc002lfo.3"; class_code "j"; tss_id "TSS44965";
chr18	Cufflinks	exon	51886897	51887225	.	+	.	gene_id "XLOC_049466"; transcript_id "5_00135061"; exon_number "2"; gene_name "uc002lfo.3"; oId "SC3.9623.2"; nearest_ref "uc002lfo.3"; class_code "j"; tss_id "TSS44965";
chr18	Cufflinks	exon	51888013	51888261	.	+	.	gene_id "XLOC_049466"; transcript_id "5_00135061"; exon_number "3"; gene_name "uc002lfo.3"; oId "SC3.9623.2"; nearest_ref "uc002lfo.3"; class_code "j"; tss_id "TSS44965";
chr18	Cufflinks	exon	51889141	51889291	.	+	.	gene_id "XLOC_049466"; transcript_id "5_00135061"; exon_number "4"; gene_name "uc002lfo.3"; oId "SC3.9623.2"; nearest_ref "uc002lfo.3"; class_code "j"; tss_id "TSS44965";
chr18	Cufflinks	exon	51892089	51892191	.	+	.	gene_id "XLOC_049466"; transcript_id "5_00135061"; exon_number "5"; gene_name "uc002lfo.3"; oId "SC3.9623.2"; nearest_ref "uc002lfo.3"; class_code "j"; tss_id "TSS44965";
chr18	Cufflinks	exon	51898836	51898967	.	+	.	gene_id "XLOC_049466"; transcript_id "5_00135061"; exon_number "6"; gene_name "uc002lfo.3"; oId "SC3.9623.2"; nearest_ref "uc002lfo.3"; class_code "j"; tss_id "TSS44965";
chr18	Cufflinks	exon	51900584	51900748	.	+	.	gene_id "XLOC_049466"; transcript_id "5_00135061"; exon_number "7"; gene_name "uc002lfo.3"; oId "SC3.9623.2"; nearest_ref "uc002lfo.3"; class_code "j"; tss_id "TSS44965";
chr18	hg19_knownGene	exon	52254988	52255097	.	+	.	gene_id "XLOC_049467"; transcript_id "5_00135064"; exon_number "1"; gene_name "uc002lfp.1"; oId "uc002lfp.1"; nearest_ref "uc002lfp.1"; class_code "="; tss_id "TSS44966"; p_id "P44726";
chr18	hg19_knownGene	exon	52258446	52258570	.	+	.	gene_id "XLOC_049467"; transcript_id "5_00135064"; exon_number "2"; gene_name "uc002lfp.1"; oId "uc002lfp.1"; nearest_ref "uc002lfp.1"; class_code "="; tss_id "TSS44966"; p_id "P44726";
chr18	hg19_knownGene	exon	52265044	52266724	.	+	.	gene_id "XLOC_049467"; transcript_id "5_00135064"; exon_number "3"; gene_name "uc002lfp.1"; oId "uc002lfp.1"; nearest_ref "uc002lfp.1"; class_code "="; tss_id "TSS44966"; p_id "P44726";
chr18	hg19_knownGene	exon	52258390	52258570	.	+	.	gene_id "XLOC_049467"; transcript_id "5_00135065"; exon_number "1"; gene_name "uc002lfq.1"; oId "uc002lfq.1"; nearest_ref "uc002lfq.1"; class_code "="; tss_id "TSS44967"; p_id "P44725";
chr18	hg19_knownGene	exon	52262170	52262334	.	+	.	gene_id "XLOC_049467"; transcript_id "5_00135065"; exon_number "2"; gene_name "uc002lfq.1"; oId "uc002lfq.1"; nearest_ref "uc002lfq.1"; class_code "="; tss_id "TSS44967"; p_id "P44725";
chr18	hg19_knownGene	exon	52265044	52266724	.	+	.	gene_id "XLOC_049467"; transcript_id "5_00135065"; exon_number "3"; gene_name "uc002lfq.1"; oId "uc002lfq.1"; nearest_ref "uc002lfq.1"; class_code "="; tss_id "TSS44967"; p_id "P44725";
chr18	Cufflinks	exon	52495639	52495931	.	+	.	gene_id "XLOC_049468"; transcript_id "5_00135066"; exon_number "1"; gene_name "uc002lfr.2"; oId "SC3.uc002lfr.2.1"; nearest_ref "uc002lfr.2"; class_code "="; tss_id "TSS44968"; p_id "P44727";
chr18	Cufflinks	exon	52544798	52544969	.	+	.	gene_id "XLOC_049468"; transcript_id "5_00135066"; exon_number "2"; gene_name "uc002lfr.2"; oId "SC3.uc002lfr.2.1"; nearest_ref "uc002lfr.2"; class_code "="; tss_id "TSS44968"; p_id "P44727";
chr18	Cufflinks	exon	52546600	52546685	.	+	.	gene_id "XLOC_049468"; transcript_id "5_00135066"; exon_number "3"; gene_name "uc002lfr.2"; oId "SC3.uc002lfr.2.1"; nearest_ref "uc002lfr.2"; class_code "="; tss_id "TSS44968"; p_id "P44727";
chr18	Cufflinks	exon	52551564	52551667	.	+	.	gene_id "XLOC_049468"; transcript_id "5_00135066"; exon_number "4"; gene_name "uc002lfr.2"; oId "SC3.uc002lfr.2.1"; nearest_ref "uc002lfr.2"; class_code "="; tss_id "TSS44968"; p_id "P44727";
chr18	Cufflinks	exon	52555226	52555349	.	+	.	gene_id "XLOC_049468"; transcript_id "5_00135066"; exon_number "5"; gene_name "uc002lfr.2"; oId "SC3.uc002lfr.2.1"; nearest_ref "uc002lfr.2"; class_code "="; tss_id "TSS44968"; p_id "P44727";
chr18	Cufflinks	exon	52556455	52562741	.	+	.	gene_id "XLOC_049468"; transcript_id "5_00135066"; exon_number "6"; gene_name "uc002lfr.2"; oId "SC3.uc002lfr.2.1"; nearest_ref "uc002lfr.2"; class_code "="; tss_id "TSS44968"; p_id "P44727";
chr18	Cufflinks	exon	52495654	52495931	.	+	.	gene_id "XLOC_049468"; transcript_id "5_00136032"; exon_number "1"; gene_name "uc002lfr.2"; oId "SC4.uc002lfr.2.1"; nearest_ref "uc002lfr.2"; class_code "j"; tss_id "TSS44968";
chr18	Cufflinks	exon	52544798	52544969	.	+	.	gene_id "XLOC_049468"; transcript_id "5_00136032"; exon_number "2"; gene_name "uc002lfr.2"; oId "SC4.uc002lfr.2.1"; nearest_ref "uc002lfr.2"; class_code "j"; tss_id "TSS44968";
chr18	Cufflinks	exon	52546600	52546685	.	+	.	gene_id "XLOC_049468"; transcript_id "5_00136032"; exon_number "3"; gene_name "uc002lfr.2"; oId "SC4.uc002lfr.2.1"; nearest_ref "uc002lfr.2"; class_code "j"; tss_id "TSS44968";
chr18	Cufflinks	exon	52551564	52551667	.	+	.	gene_id "XLOC_049468"; transcript_id "5_00136032"; exon_number "4"; gene_name "uc002lfr.2"; oId "SC4.uc002lfr.2.1"; nearest_ref "uc002lfr.2"; class_code "j"; tss_id "TSS44968";
chr18	Cufflinks	exon	52555226	52555349	.	+	.	gene_id "XLOC_049468"; transcript_id "5_00136032"; exon_number "5"; gene_name "uc002lfr.2"; oId "SC4.uc002lfr.2.1"; nearest_ref "uc002lfr.2"; class_code "j"; tss_id "TSS44968";
chr18	Cufflinks	exon	52560223	52560337	.	+	.	gene_id "XLOC_049468"; transcript_id "5_00136032"; exon_number "6"; gene_name "uc002lfr.2"; oId "SC4.uc002lfr.2.1"; nearest_ref "uc002lfr.2"; class_code "j"; tss_id "TSS44968";
chr18	Cufflinks	exon	52561761	52561972	.	+	.	gene_id "XLOC_049468"; transcript_id "5_00136032"; exon_number "7"; gene_name "uc002lfr.2"; oId "SC4.uc002lfr.2.1"; nearest_ref "uc002lfr.2"; class_code "j"; tss_id "TSS44968";
chr18	Cufflinks	exon	52495699	52495931	.	+	.	gene_id "XLOC_049468"; transcript_id "5_00136406"; exon_number "1"; gene_name "uc002lfr.2"; oId "upf3.uc002lfr.2.1"; nearest_ref "uc002lfr.2"; class_code "j"; tss_id "TSS44968";
chr18	Cufflinks	exon	52544798	52544969	.	+	.	gene_id "XLOC_049468"; transcript_id "5_00136406"; exon_number "2"; gene_name "uc002lfr.2"; oId "upf3.uc002lfr.2.1"; nearest_ref "uc002lfr.2"; class_code "j"; tss_id "TSS44968";
chr18	Cufflinks	exon	52546600	52546685	.	+	.	gene_id "XLOC_049468"; transcript_id "5_00136406"; exon_number "3"; gene_name "uc002lfr.2"; oId "upf3.uc002lfr.2.1"; nearest_ref "uc002lfr.2"; class_code "j"; tss_id "TSS44968";
chr18	Cufflinks	exon	52551564	52551667	.	+	.	gene_id "XLOC_049468"; transcript_id "5_00136406"; exon_number "4"; gene_name "uc002lfr.2"; oId "upf3.uc002lfr.2.1"; nearest_ref "uc002lfr.2"; class_code "j"; tss_id "TSS44968";
chr18	Cufflinks	exon	52555226	52555349	.	+	.	gene_id "XLOC_049468"; transcript_id "5_00136406"; exon_number "5"; gene_name "uc002lfr.2"; oId "upf3.uc002lfr.2.1"; nearest_ref "uc002lfr.2"; class_code "j"; tss_id "TSS44968";
chr18	Cufflinks	exon	52556455	52560337	.	+	.	gene_id "XLOC_049468"; transcript_id "5_00136406"; exon_number "6"; gene_name "uc002lfr.2"; oId "upf3.uc002lfr.2.1"; nearest_ref "uc002lfr.2"; class_code "j"; tss_id "TSS44968";
chr18	Cufflinks	exon	52561761	52562730	.	+	.	gene_id "XLOC_049468"; transcript_id "5_00136406"; exon_number "7"; gene_name "uc002lfr.2"; oId "upf3.uc002lfr.2.1"; nearest_ref "uc002lfr.2"; class_code "j"; tss_id "TSS44968";
chr18	Cufflinks	exon	53422334	53422504	.	+	.	gene_id "XLOC_049469"; transcript_id "5_00136658"; exon_number "1"; oId "upf1_r4.17514.1"; class_code "u";
chr18	Cufflinks	exon	53423997	53424374	.	+	.	gene_id "XLOC_049470"; transcript_id "5_00136033"; exon_number "1"; oId "SC4.14778.1"; class_code "u";
chr18	Cufflinks	exon	53449062	53449162	.	+	.	gene_id "XLOC_049471"; transcript_id "5_00136034"; exon_number "1"; oId "SC4.14781.1"; class_code "u";
chr18	Cufflinks	exon	53453816	53453887	.	+	.	gene_id "XLOC_049472"; transcript_id "5_00136659"; exon_number "1"; oId "upf1_r4.17520.1"; class_code "u"; tss_id "TSS44969";
chr18	Cufflinks	exon	53455844	53455992	.	+	.	gene_id "XLOC_049472"; transcript_id "5_00136659"; exon_number "2"; oId "upf1_r4.17520.1"; class_code "u"; tss_id "TSS44969";
chr18	Cufflinks	exon	53458948	53459114	.	+	.	gene_id "XLOC_049472"; transcript_id "5_00136659"; exon_number "3"; oId "upf1_r4.17520.1"; class_code "u"; tss_id "TSS44969";
chr18	Cufflinks	exon	53505694	53506346	.	+	.	gene_id "XLOC_049473"; transcript_id "5_00136660"; exon_number "1"; oId "upf1_r4.17523.1"; class_code "u";
chr18	Cufflinks	exon	53520001	53520205	.	+	.	gene_id "XLOC_049474"; transcript_id "5_00136661"; exon_number "1"; oId "upf1_r4.17521.1"; class_code "u";
chr18	Cufflinks	exon	53535726	53535976	.	+	.	gene_id "XLOC_049476"; transcript_id "5_00136663"; exon_number "1"; oId "upf1_r4.17524.1"; class_code "u";
chr18	Cufflinks	exon	53536925	53537331	.	+	.	gene_id "XLOC_049477"; transcript_id "5_00136664"; exon_number "1"; oId "upf1_r4.17525.1"; class_code "u";
chr18	hg19_knownGene	exon	54318616	54318807	.	+	.	gene_id "XLOC_049478"; transcript_id "5_00135067"; exon_number "1"; gene_name "uc010dpk.1"; oId "uc010dpk.1"; nearest_ref "uc010dpk.1"; class_code "="; tss_id "TSS44971";
chr18	hg19_knownGene	exon	54339728	54339905	.	+	.	gene_id "XLOC_049478"; transcript_id "5_00135067"; exon_number "2"; gene_name "uc010dpk.1"; oId "uc010dpk.1"; nearest_ref "uc010dpk.1"; class_code "="; tss_id "TSS44971";
chr18	hg19_knownGene	exon	54346563	54346669	.	+	.	gene_id "XLOC_049478"; transcript_id "5_00135067"; exon_number "3"; gene_name "uc010dpk.1"; oId "uc010dpk.1"; nearest_ref "uc010dpk.1"; class_code "="; tss_id "TSS44971";
chr18	hg19_knownGene	exon	54348544	54348622	.	+	.	gene_id "XLOC_049478"; transcript_id "5_00135067"; exon_number "4"; gene_name "uc010dpk.1"; oId "uc010dpk.1"; nearest_ref "uc010dpk.1"; class_code "="; tss_id "TSS44971";
chr18	hg19_knownGene	exon	54349910	54350084	.	+	.	gene_id "XLOC_049478"; transcript_id "5_00135067"; exon_number "5"; gene_name "uc010dpk.1"; oId "uc010dpk.1"; nearest_ref "uc010dpk.1"; class_code "="; tss_id "TSS44971";
chr18	hg19_knownGene	exon	54353187	54353263	.	+	.	gene_id "XLOC_049478"; transcript_id "5_00135067"; exon_number "6"; gene_name "uc010dpk.1"; oId "uc010dpk.1"; nearest_ref "uc010dpk.1"; class_code "="; tss_id "TSS44971";
chr18	hg19_knownGene	exon	54354086	54354205	.	+	.	gene_id "XLOC_049478"; transcript_id "5_00135067"; exon_number "7"; gene_name "uc010dpk.1"; oId "uc010dpk.1"; nearest_ref "uc010dpk.1"; class_code "="; tss_id "TSS44971";
chr18	hg19_knownGene	exon	54358447	54358592	.	+	.	gene_id "XLOC_049478"; transcript_id "5_00135067"; exon_number "8"; gene_name "uc010dpk.1"; oId "uc010dpk.1"; nearest_ref "uc010dpk.1"; class_code "="; tss_id "TSS44971";
chr18	hg19_knownGene	exon	54358946	54359048	.	+	.	gene_id "XLOC_049478"; transcript_id "5_00135067"; exon_number "9"; gene_name "uc010dpk.1"; oId "uc010dpk.1"; nearest_ref "uc010dpk.1"; class_code "="; tss_id "TSS44971";
chr18	hg19_knownGene	exon	54361850	54361991	.	+	.	gene_id "XLOC_049478"; transcript_id "5_00135067"; exon_number "10"; gene_name "uc010dpk.1"; oId "uc010dpk.1"; nearest_ref "uc010dpk.1"; class_code "="; tss_id "TSS44971";
chr18	hg19_knownGene	exon	54362181	54362429	.	+	.	gene_id "XLOC_049478"; transcript_id "5_00135067"; exon_number "11"; gene_name "uc010dpk.1"; oId "uc010dpk.1"; nearest_ref "uc010dpk.1"; class_code "="; tss_id "TSS44971";
chr18	hg19_knownGene	exon	54363473	54363551	.	+	.	gene_id "XLOC_049478"; transcript_id "5_00135067"; exon_number "12"; gene_name "uc010dpk.1"; oId "uc010dpk.1"; nearest_ref "uc010dpk.1"; class_code "="; tss_id "TSS44971";
chr18	hg19_knownGene	exon	54385195	54385390	.	+	.	gene_id "XLOC_049478"; transcript_id "5_00135067"; exon_number "13"; gene_name "uc010dpk.1"; oId "uc010dpk.1"; nearest_ref "uc010dpk.1"; class_code "="; tss_id "TSS44971";
chr18	hg19_knownGene	exon	54398614	54398828	.	+	.	gene_id "XLOC_049478"; transcript_id "5_00135067"; exon_number "14"; gene_name "uc010dpk.1"; oId "uc010dpk.1"; nearest_ref "uc010dpk.1"; class_code "="; tss_id "TSS44971";
chr18	hg19_knownGene	exon	54423814	54424583	.	+	.	gene_id "XLOC_049478"; transcript_id "5_00135067"; exon_number "15"; gene_name "uc010dpk.1"; oId "uc010dpk.1"; nearest_ref "uc010dpk.1"; class_code "="; tss_id "TSS44971";
chr18	hg19_knownGene	exon	54426096	54426184	.	+	.	gene_id "XLOC_049478"; transcript_id "5_00135067"; exon_number "16"; gene_name "uc010dpk.1"; oId "uc010dpk.1"; nearest_ref "uc010dpk.1"; class_code "="; tss_id "TSS44971";
chr18	hg19_knownGene	exon	54446662	54446780	.	+	.	gene_id "XLOC_049478"; transcript_id "5_00135067"; exon_number "17"; gene_name "uc010dpk.1"; oId "uc010dpk.1"; nearest_ref "uc010dpk.1"; class_code "="; tss_id "TSS44971";
chr18	hg19_knownGene	exon	54448764	54448887	.	+	.	gene_id "XLOC_049478"; transcript_id "5_00135067"; exon_number "18"; gene_name "uc010dpk.1"; oId "uc010dpk.1"; nearest_ref "uc010dpk.1"; class_code "="; tss_id "TSS44971";
chr18	hg19_knownGene	exon	54483262	54483375	.	+	.	gene_id "XLOC_049478"; transcript_id "5_00135067"; exon_number "19"; gene_name "uc010dpk.1"; oId "uc010dpk.1"; nearest_ref "uc010dpk.1"; class_code "="; tss_id "TSS44971";
chr18	hg19_knownGene	exon	54547175	54547396	.	+	.	gene_id "XLOC_049478"; transcript_id "5_00135067"; exon_number "20"; gene_name "uc010dpk.1"; oId "uc010dpk.1"; nearest_ref "uc010dpk.1"; class_code "="; tss_id "TSS44971";
chr18	hg19_knownGene	exon	54318616	54318807	.	+	.	gene_id "XLOC_049478"; transcript_id "5_00135069"; exon_number "1"; gene_name "uc002lgl.1"; oId "uc002lgl.1"; nearest_ref "uc002lgl.1"; class_code "="; tss_id "TSS44971"; p_id "P44729";
chr18	hg19_knownGene	exon	54339728	54339905	.	+	.	gene_id "XLOC_049478"; transcript_id "5_00135069"; exon_number "2"; gene_name "uc002lgl.1"; oId "uc002lgl.1"; nearest_ref "uc002lgl.1"; class_code "="; tss_id "TSS44971"; p_id "P44729";
chr18	hg19_knownGene	exon	54346563	54346669	.	+	.	gene_id "XLOC_049478"; transcript_id "5_00135069"; exon_number "3"; gene_name "uc002lgl.1"; oId "uc002lgl.1"; nearest_ref "uc002lgl.1"; class_code "="; tss_id "TSS44971"; p_id "P44729";
chr18	hg19_knownGene	exon	54348544	54348622	.	+	.	gene_id "XLOC_049478"; transcript_id "5_00135069"; exon_number "4"; gene_name "uc002lgl.1"; oId "uc002lgl.1"; nearest_ref "uc002lgl.1"; class_code "="; tss_id "TSS44971"; p_id "P44729";
chr18	hg19_knownGene	exon	54349910	54350084	.	+	.	gene_id "XLOC_049478"; transcript_id "5_00135069"; exon_number "5"; gene_name "uc002lgl.1"; oId "uc002lgl.1"; nearest_ref "uc002lgl.1"; class_code "="; tss_id "TSS44971"; p_id "P44729";
chr18	hg19_knownGene	exon	54353187	54353263	.	+	.	gene_id "XLOC_049478"; transcript_id "5_00135069"; exon_number "6"; gene_name "uc002lgl.1"; oId "uc002lgl.1"; nearest_ref "uc002lgl.1"; class_code "="; tss_id "TSS44971"; p_id "P44729";
chr18	hg19_knownGene	exon	54354086	54354205	.	+	.	gene_id "XLOC_049478"; transcript_id "5_00135069"; exon_number "7"; gene_name "uc002lgl.1"; oId "uc002lgl.1"; nearest_ref "uc002lgl.1"; class_code "="; tss_id "TSS44971"; p_id "P44729";
chr18	hg19_knownGene	exon	54358447	54358592	.	+	.	gene_id "XLOC_049478"; transcript_id "5_00135069"; exon_number "8"; gene_name "uc002lgl.1"; oId "uc002lgl.1"; nearest_ref "uc002lgl.1"; class_code "="; tss_id "TSS44971"; p_id "P44729";
chr18	hg19_knownGene	exon	54358946	54359048	.	+	.	gene_id "XLOC_049478"; transcript_id "5_00135069"; exon_number "9"; gene_name "uc002lgl.1"; oId "uc002lgl.1"; nearest_ref "uc002lgl.1"; class_code "="; tss_id "TSS44971"; p_id "P44729";
chr18	hg19_knownGene	exon	54361850	54361991	.	+	.	gene_id "XLOC_049478"; transcript_id "5_00135069"; exon_number "10"; gene_name "uc002lgl.1"; oId "uc002lgl.1"; nearest_ref "uc002lgl.1"; class_code "="; tss_id "TSS44971"; p_id "P44729";
chr18	hg19_knownGene	exon	54362181	54362429	.	+	.	gene_id "XLOC_049478"; transcript_id "5_00135069"; exon_number "11"; gene_name "uc002lgl.1"; oId "uc002lgl.1"; nearest_ref "uc002lgl.1"; class_code "="; tss_id "TSS44971"; p_id "P44729";
chr18	hg19_knownGene	exon	54363473	54363693	.	+	.	gene_id "XLOC_049478"; transcript_id "5_00135069"; exon_number "12"; gene_name "uc002lgl.1"; oId "uc002lgl.1"; nearest_ref "uc002lgl.1"; class_code "="; tss_id "TSS44971"; p_id "P44729";
chr18	hg19_knownGene	exon	54385195	54385390	.	+	.	gene_id "XLOC_049478"; transcript_id "5_00135069"; exon_number "13"; gene_name "uc002lgl.1"; oId "uc002lgl.1"; nearest_ref "uc002lgl.1"; class_code "="; tss_id "TSS44971"; p_id "P44729";
chr18	hg19_knownGene	exon	54398614	54398828	.	+	.	gene_id "XLOC_049478"; transcript_id "5_00135069"; exon_number "14"; gene_name "uc002lgl.1"; oId "uc002lgl.1"; nearest_ref "uc002lgl.1"; class_code "="; tss_id "TSS44971"; p_id "P44729";
chr18	hg19_knownGene	exon	54423814	54424583	.	+	.	gene_id "XLOC_049478"; transcript_id "5_00135069"; exon_number "15"; gene_name "uc002lgl.1"; oId "uc002lgl.1"; nearest_ref "uc002lgl.1"; class_code "="; tss_id "TSS44971"; p_id "P44729";
chr18	hg19_knownGene	exon	54426096	54426184	.	+	.	gene_id "XLOC_049478"; transcript_id "5_00135069"; exon_number "16"; gene_name "uc002lgl.1"; oId "uc002lgl.1"; nearest_ref "uc002lgl.1"; class_code "="; tss_id "TSS44971"; p_id "P44729";
chr18	hg19_knownGene	exon	54446662	54446780	.	+	.	gene_id "XLOC_049478"; transcript_id "5_00135069"; exon_number "17"; gene_name "uc002lgl.1"; oId "uc002lgl.1"; nearest_ref "uc002lgl.1"; class_code "="; tss_id "TSS44971"; p_id "P44729";
chr18	hg19_knownGene	exon	54448764	54448887	.	+	.	gene_id "XLOC_049478"; transcript_id "5_00135069"; exon_number "18"; gene_name "uc002lgl.1"; oId "uc002lgl.1"; nearest_ref "uc002lgl.1"; class_code "="; tss_id "TSS44971"; p_id "P44729";
chr18	hg19_knownGene	exon	54483262	54483375	.	+	.	gene_id "XLOC_049478"; transcript_id "5_00135069"; exon_number "19"; gene_name "uc002lgl.1"; oId "uc002lgl.1"; nearest_ref "uc002lgl.1"; class_code "="; tss_id "TSS44971"; p_id "P44729";
chr18	hg19_knownGene	exon	54547175	54547396	.	+	.	gene_id "XLOC_049478"; transcript_id "5_00135069"; exon_number "20"; gene_name "uc002lgl.1"; oId "uc002lgl.1"; nearest_ref "uc002lgl.1"; class_code "="; tss_id "TSS44971"; p_id "P44729";
chr18	hg19_knownGene	exon	54591153	54591339	.	+	.	gene_id "XLOC_049478"; transcript_id "5_00135069"; exon_number "21"; gene_name "uc002lgl.1"; oId "uc002lgl.1"; nearest_ref "uc002lgl.1"; class_code "="; tss_id "TSS44971"; p_id "P44729";
chr18	hg19_knownGene	exon	54603019	54603136	.	+	.	gene_id "XLOC_049478"; transcript_id "5_00135069"; exon_number "22"; gene_name "uc002lgl.1"; oId "uc002lgl.1"; nearest_ref "uc002lgl.1"; class_code "="; tss_id "TSS44971"; p_id "P44729";
chr18	hg19_knownGene	exon	54605764	54605913	.	+	.	gene_id "XLOC_049478"; transcript_id "5_00135069"; exon_number "23"; gene_name "uc002lgl.1"; oId "uc002lgl.1"; nearest_ref "uc002lgl.1"; class_code "="; tss_id "TSS44971"; p_id "P44729";
chr18	hg19_knownGene	exon	54606542	54606624	.	+	.	gene_id "XLOC_049478"; transcript_id "5_00135069"; exon_number "24"; gene_name "uc002lgl.1"; oId "uc002lgl.1"; nearest_ref "uc002lgl.1"; class_code "="; tss_id "TSS44971"; p_id "P44729";
chr18	hg19_knownGene	exon	54629661	54629760	.	+	.	gene_id "XLOC_049478"; transcript_id "5_00135069"; exon_number "25"; gene_name "uc002lgl.1"; oId "uc002lgl.1"; nearest_ref "uc002lgl.1"; class_code "="; tss_id "TSS44971"; p_id "P44729";
chr18	hg19_knownGene	exon	54687976	54688080	.	+	.	gene_id "XLOC_049478"; transcript_id "5_00135069"; exon_number "26"; gene_name "uc002lgl.1"; oId "uc002lgl.1"; nearest_ref "uc002lgl.1"; class_code "="; tss_id "TSS44971"; p_id "P44729";
chr18	hg19_knownGene	exon	54694235	54697036	.	+	.	gene_id "XLOC_049478"; transcript_id "5_00135069"; exon_number "27"; gene_name "uc002lgl.1"; oId "uc002lgl.1"; nearest_ref "uc002lgl.1"; class_code "="; tss_id "TSS44971"; p_id "P44729";
chr18	hg19_knownGene	exon	54318616	54318807	.	+	.	gene_id "XLOC_049478"; transcript_id "5_00135068"; exon_number "1"; gene_name "uc002lgk.1"; oId "uc002lgk.1"; nearest_ref "uc002lgk.1"; class_code "="; tss_id "TSS44971"; p_id "P44728";
chr18	hg19_knownGene	exon	54339728	54339905	.	+	.	gene_id "XLOC_049478"; transcript_id "5_00135068"; exon_number "2"; gene_name "uc002lgk.1"; oId "uc002lgk.1"; nearest_ref "uc002lgk.1"; class_code "="; tss_id "TSS44971"; p_id "P44728";
chr18	hg19_knownGene	exon	54346563	54346669	.	+	.	gene_id "XLOC_049478"; transcript_id "5_00135068"; exon_number "3"; gene_name "uc002lgk.1"; oId "uc002lgk.1"; nearest_ref "uc002lgk.1"; class_code "="; tss_id "TSS44971"; p_id "P44728";
chr18	hg19_knownGene	exon	54348544	54348622	.	+	.	gene_id "XLOC_049478"; transcript_id "5_00135068"; exon_number "4"; gene_name "uc002lgk.1"; oId "uc002lgk.1"; nearest_ref "uc002lgk.1"; class_code "="; tss_id "TSS44971"; p_id "P44728";
chr18	hg19_knownGene	exon	54349910	54350084	.	+	.	gene_id "XLOC_049478"; transcript_id "5_00135068"; exon_number "5"; gene_name "uc002lgk.1"; oId "uc002lgk.1"; nearest_ref "uc002lgk.1"; class_code "="; tss_id "TSS44971"; p_id "P44728";
chr18	hg19_knownGene	exon	54353187	54353263	.	+	.	gene_id "XLOC_049478"; transcript_id "5_00135068"; exon_number "6"; gene_name "uc002lgk.1"; oId "uc002lgk.1"; nearest_ref "uc002lgk.1"; class_code "="; tss_id "TSS44971"; p_id "P44728";
chr18	hg19_knownGene	exon	54354086	54354205	.	+	.	gene_id "XLOC_049478"; transcript_id "5_00135068"; exon_number "7"; gene_name "uc002lgk.1"; oId "uc002lgk.1"; nearest_ref "uc002lgk.1"; class_code "="; tss_id "TSS44971"; p_id "P44728";
chr18	hg19_knownGene	exon	54358447	54358592	.	+	.	gene_id "XLOC_049478"; transcript_id "5_00135068"; exon_number "8"; gene_name "uc002lgk.1"; oId "uc002lgk.1"; nearest_ref "uc002lgk.1"; class_code "="; tss_id "TSS44971"; p_id "P44728";
chr18	hg19_knownGene	exon	54358946	54359048	.	+	.	gene_id "XLOC_049478"; transcript_id "5_00135068"; exon_number "9"; gene_name "uc002lgk.1"; oId "uc002lgk.1"; nearest_ref "uc002lgk.1"; class_code "="; tss_id "TSS44971"; p_id "P44728";
chr18	hg19_knownGene	exon	54361850	54361991	.	+	.	gene_id "XLOC_049478"; transcript_id "5_00135068"; exon_number "10"; gene_name "uc002lgk.1"; oId "uc002lgk.1"; nearest_ref "uc002lgk.1"; class_code "="; tss_id "TSS44971"; p_id "P44728";
chr18	hg19_knownGene	exon	54362181	54362429	.	+	.	gene_id "XLOC_049478"; transcript_id "5_00135068"; exon_number "11"; gene_name "uc002lgk.1"; oId "uc002lgk.1"; nearest_ref "uc002lgk.1"; class_code "="; tss_id "TSS44971"; p_id "P44728";
chr18	hg19_knownGene	exon	54363473	54363693	.	+	.	gene_id "XLOC_049478"; transcript_id "5_00135068"; exon_number "12"; gene_name "uc002lgk.1"; oId "uc002lgk.1"; nearest_ref "uc002lgk.1"; class_code "="; tss_id "TSS44971"; p_id "P44728";
chr18	hg19_knownGene	exon	54385195	54385390	.	+	.	gene_id "XLOC_049478"; transcript_id "5_00135068"; exon_number "13"; gene_name "uc002lgk.1"; oId "uc002lgk.1"; nearest_ref "uc002lgk.1"; class_code "="; tss_id "TSS44971"; p_id "P44728";
chr18	hg19_knownGene	exon	54398614	54398828	.	+	.	gene_id "XLOC_049478"; transcript_id "5_00135068"; exon_number "14"; gene_name "uc002lgk.1"; oId "uc002lgk.1"; nearest_ref "uc002lgk.1"; class_code "="; tss_id "TSS44971"; p_id "P44728";
chr18	hg19_knownGene	exon	54423814	54424583	.	+	.	gene_id "XLOC_049478"; transcript_id "5_00135068"; exon_number "15"; gene_name "uc002lgk.1"; oId "uc002lgk.1"; nearest_ref "uc002lgk.1"; class_code "="; tss_id "TSS44971"; p_id "P44728";
chr18	hg19_knownGene	exon	54426096	54426184	.	+	.	gene_id "XLOC_049478"; transcript_id "5_00135068"; exon_number "16"; gene_name "uc002lgk.1"; oId "uc002lgk.1"; nearest_ref "uc002lgk.1"; class_code "="; tss_id "TSS44971"; p_id "P44728";
chr18	hg19_knownGene	exon	54444013	54444111	.	+	.	gene_id "XLOC_049478"; transcript_id "5_00135068"; exon_number "17"; gene_name "uc002lgk.1"; oId "uc002lgk.1"; nearest_ref "uc002lgk.1"; class_code "="; tss_id "TSS44971"; p_id "P44728";
chr18	hg19_knownGene	exon	54446662	54446780	.	+	.	gene_id "XLOC_049478"; transcript_id "5_00135068"; exon_number "18"; gene_name "uc002lgk.1"; oId "uc002lgk.1"; nearest_ref "uc002lgk.1"; class_code "="; tss_id "TSS44971"; p_id "P44728";
chr18	hg19_knownGene	exon	54448764	54448887	.	+	.	gene_id "XLOC_049478"; transcript_id "5_00135068"; exon_number "19"; gene_name "uc002lgk.1"; oId "uc002lgk.1"; nearest_ref "uc002lgk.1"; class_code "="; tss_id "TSS44971"; p_id "P44728";
chr18	hg19_knownGene	exon	54483262	54483375	.	+	.	gene_id "XLOC_049478"; transcript_id "5_00135068"; exon_number "20"; gene_name "uc002lgk.1"; oId "uc002lgk.1"; nearest_ref "uc002lgk.1"; class_code "="; tss_id "TSS44971"; p_id "P44728";
chr18	hg19_knownGene	exon	54547175	54547396	.	+	.	gene_id "XLOC_049478"; transcript_id "5_00135068"; exon_number "21"; gene_name "uc002lgk.1"; oId "uc002lgk.1"; nearest_ref "uc002lgk.1"; class_code "="; tss_id "TSS44971"; p_id "P44728";
chr18	hg19_knownGene	exon	54591153	54591339	.	+	.	gene_id "XLOC_049478"; transcript_id "5_00135068"; exon_number "22"; gene_name "uc002lgk.1"; oId "uc002lgk.1"; nearest_ref "uc002lgk.1"; class_code "="; tss_id "TSS44971"; p_id "P44728";
chr18	hg19_knownGene	exon	54603019	54603136	.	+	.	gene_id "XLOC_049478"; transcript_id "5_00135068"; exon_number "23"; gene_name "uc002lgk.1"; oId "uc002lgk.1"; nearest_ref "uc002lgk.1"; class_code "="; tss_id "TSS44971"; p_id "P44728";
chr18	hg19_knownGene	exon	54605764	54605913	.	+	.	gene_id "XLOC_049478"; transcript_id "5_00135068"; exon_number "24"; gene_name "uc002lgk.1"; oId "uc002lgk.1"; nearest_ref "uc002lgk.1"; class_code "="; tss_id "TSS44971"; p_id "P44728";
chr18	hg19_knownGene	exon	54606542	54606624	.	+	.	gene_id "XLOC_049478"; transcript_id "5_00135068"; exon_number "25"; gene_name "uc002lgk.1"; oId "uc002lgk.1"; nearest_ref "uc002lgk.1"; class_code "="; tss_id "TSS44971"; p_id "P44728";
chr18	hg19_knownGene	exon	54629661	54629760	.	+	.	gene_id "XLOC_049478"; transcript_id "5_00135068"; exon_number "26"; gene_name "uc002lgk.1"; oId "uc002lgk.1"; nearest_ref "uc002lgk.1"; class_code "="; tss_id "TSS44971"; p_id "P44728";
chr18	hg19_knownGene	exon	54687976	54688080	.	+	.	gene_id "XLOC_049478"; transcript_id "5_00135068"; exon_number "27"; gene_name "uc002lgk.1"; oId "uc002lgk.1"; nearest_ref "uc002lgk.1"; class_code "="; tss_id "TSS44971"; p_id "P44728";
chr18	hg19_knownGene	exon	54694235	54697036	.	+	.	gene_id "XLOC_049478"; transcript_id "5_00135068"; exon_number "28"; gene_name "uc002lgk.1"; oId "uc002lgk.1"; nearest_ref "uc002lgk.1"; class_code "="; tss_id "TSS44971"; p_id "P44728";
chr18	hg19_knownGene	exon	54814336	54815831	.	+	.	gene_id "XLOC_049479"; transcript_id "5_00135070"; exon_number "1"; gene_name "uc002lgm.2"; oId "uc002lgm.2"; nearest_ref "uc002lgm.2"; class_code "="; p_id "P44730";
chr18	hg19_knownGene	exon	55019721	55020256	.	+	.	gene_id "XLOC_049480"; transcript_id "5_00135071"; exon_number "1"; gene_name "uc002lgn.2"; oId "uc002lgn.2"; nearest_ref "uc002lgn.2"; class_code "="; tss_id "TSS44972"; p_id "P44731";
chr18	hg19_knownGene	exon	55021633	55021755	.	+	.	gene_id "XLOC_049480"; transcript_id "5_00135071"; exon_number "2"; gene_name "uc002lgn.2"; oId "uc002lgn.2"; nearest_ref "uc002lgn.2"; class_code "="; tss_id "TSS44972"; p_id "P44731";
chr18	hg19_knownGene	exon	55024144	55024701	.	+	.	gene_id "XLOC_049480"; transcript_id "5_00135071"; exon_number "3"; gene_name "uc002lgn.2"; oId "uc002lgn.2"; nearest_ref "uc002lgn.2"; class_code "="; tss_id "TSS44972"; p_id "P44731";
chr18	hg19_knownGene	exon	55027226	55036159	.	+	.	gene_id "XLOC_049480"; transcript_id "5_00135071"; exon_number "4"; gene_name "uc002lgn.2"; oId "uc002lgn.2"; nearest_ref "uc002lgn.2"; class_code "="; tss_id "TSS44972"; p_id "P44731";
chr18	hg19_knownGene	exon	55102917	55104176	.	+	.	gene_id "XLOC_049481"; transcript_id "5_00135072"; exon_number "1"; gene_name "uc002lgo.2"; oId "uc002lgo.2"; nearest_ref "uc002lgo.2"; class_code "="; tss_id "TSS44973"; p_id "P44732";
chr18	hg19_knownGene	exon	55143669	55158529	.	+	.	gene_id "XLOC_049481"; transcript_id "5_00135072"; exon_number "2"; gene_name "uc002lgo.2"; oId "uc002lgo.2"; nearest_ref "uc002lgo.2"; class_code "="; tss_id "TSS44973"; p_id "P44732";
chr18	Cufflinks	exon	55124612	55124956	.	+	.	gene_id "XLOC_049482"; transcript_id "5_00136036"; exon_number "1"; gene_name "uc002lgo.2"; oId "SC4.14788.1"; nearest_ref "uc002lgo.2"; class_code "i";
chr18	Cufflinks	exon	55297529	55297750	.	+	.	gene_id "XLOC_049483"; transcript_id "5_00135073"; exon_number "1"; gene_name "uc002lgu.1"; oId "uc002lgu.1_ext"; nearest_ref "uc002lgu.1"; class_code "="; tss_id "TSS44974";
chr18	Cufflinks	exon	55308791	55309284	.	+	.	gene_id "XLOC_049483"; transcript_id "5_00135073"; exon_number "2"; gene_name "uc002lgu.1"; oId "uc002lgu.1_ext"; nearest_ref "uc002lgu.1"; class_code "="; tss_id "TSS44974";
chr18	Cufflinks	exon	55335238	55336506	.	+	.	gene_id "XLOC_049483"; transcript_id "5_00135073"; exon_number "3"; gene_name "uc002lgu.1"; oId "uc002lgu.1_ext"; nearest_ref "uc002lgu.1"; class_code "="; tss_id "TSS44974";
chr18	Cufflinks	exon	55297529	55297750	.	+	.	gene_id "XLOC_049483"; transcript_id "5_00136409"; exon_number "1"; gene_name "uc002lgv.1"; oId "upf3.10067.1"; nearest_ref "uc002lgv.1"; class_code "j"; tss_id "TSS44974";
chr18	Cufflinks	exon	55308791	55309284	.	+	.	gene_id "XLOC_049483"; transcript_id "5_00136409"; exon_number "2"; gene_name "uc002lgv.1"; oId "upf3.10067.1"; nearest_ref "uc002lgv.1"; class_code "j"; tss_id "TSS44974";
chr18	Cufflinks	exon	55398646	55399255	.	+	.	gene_id "XLOC_049483"; transcript_id "5_00136409"; exon_number "3"; gene_name "uc002lgv.1"; oId "upf3.10067.1"; nearest_ref "uc002lgv.1"; class_code "j"; tss_id "TSS44974";
chr18	Cufflinks	exon	55401258	55401328	.	+	.	gene_id "XLOC_049483"; transcript_id "5_00136409"; exon_number "4"; gene_name "uc002lgv.1"; oId "upf3.10067.1"; nearest_ref "uc002lgv.1"; class_code "j"; tss_id "TSS44974";
chr18	Cufflinks	exon	55402383	55402824	.	+	.	gene_id "XLOC_049483"; transcript_id "5_00136409"; exon_number "5"; gene_name "uc002lgv.1"; oId "upf3.10067.1"; nearest_ref "uc002lgv.1"; class_code "j"; tss_id "TSS44974";
chr18	Cufflinks	exon	55404994	55405541	.	+	.	gene_id "XLOC_049483"; transcript_id "5_00136409"; exon_number "6"; gene_name "uc002lgv.1"; oId "upf3.10067.1"; nearest_ref "uc002lgv.1"; class_code "j"; tss_id "TSS44974";
chr18	hg19_knownGene	exon	55306687	55306762	.	+	.	gene_id "XLOC_049483"; transcript_id "5_00135074"; exon_number "1"; gene_name "uc002lgv.1"; oId "uc002lgv.1"; nearest_ref "uc002lgv.1"; class_code "="; tss_id "TSS44975";
chr18	hg19_knownGene	exon	55308791	55309284	.	+	.	gene_id "XLOC_049483"; transcript_id "5_00135074"; exon_number "2"; gene_name "uc002lgv.1"; oId "uc002lgv.1"; nearest_ref "uc002lgv.1"; class_code "="; tss_id "TSS44975";
chr18	hg19_knownGene	exon	55398646	55399255	.	+	.	gene_id "XLOC_049483"; transcript_id "5_00135074"; exon_number "3"; gene_name "uc002lgv.1"; oId "uc002lgv.1"; nearest_ref "uc002lgv.1"; class_code "="; tss_id "TSS44975";
chr18	hg19_knownGene	exon	55401258	55401328	.	+	.	gene_id "XLOC_049483"; transcript_id "5_00135074"; exon_number "4"; gene_name "uc002lgv.1"; oId "uc002lgv.1"; nearest_ref "uc002lgv.1"; class_code "="; tss_id "TSS44975";
chr18	hg19_knownGene	exon	55402383	55402824	.	+	.	gene_id "XLOC_049483"; transcript_id "5_00135074"; exon_number "5"; gene_name "uc002lgv.1"; oId "uc002lgv.1"; nearest_ref "uc002lgv.1"; class_code "="; tss_id "TSS44975";
chr18	hg19_knownGene	exon	55404994	55405276	.	+	.	gene_id "XLOC_049483"; transcript_id "5_00135074"; exon_number "6"; gene_name "uc002lgv.1"; oId "uc002lgv.1"; nearest_ref "uc002lgv.1"; class_code "="; tss_id "TSS44975";
chr18	Cufflinks	exon	55363235	55363268	.	+	.	gene_id "XLOC_049483"; transcript_id "5_00135075"; exon_number "1"; gene_name "uc002lgv.1"; oId "SC4.14792.3"; nearest_ref "uc002lgv.1"; class_code "j"; tss_id "TSS44976";
chr18	Cufflinks	exon	55398646	55399255	.	+	.	gene_id "XLOC_049483"; transcript_id "5_00135075"; exon_number "2"; gene_name "uc002lgv.1"; oId "SC4.14792.3"; nearest_ref "uc002lgv.1"; class_code "j"; tss_id "TSS44976";
chr18	Cufflinks	exon	55401258	55401328	.	+	.	gene_id "XLOC_049483"; transcript_id "5_00135075"; exon_number "3"; gene_name "uc002lgv.1"; oId "SC4.14792.3"; nearest_ref "uc002lgv.1"; class_code "j"; tss_id "TSS44976";
chr18	Cufflinks	exon	55402383	55402824	.	+	.	gene_id "XLOC_049483"; transcript_id "5_00135075"; exon_number "4"; gene_name "uc002lgv.1"; oId "SC4.14792.3"; nearest_ref "uc002lgv.1"; class_code "j"; tss_id "TSS44976";
chr18	Cufflinks	exon	55404994	55405520	.	+	.	gene_id "XLOC_049483"; transcript_id "5_00135075"; exon_number "5"; gene_name "uc002lgv.1"; oId "SC4.14792.3"; nearest_ref "uc002lgv.1"; class_code "j"; tss_id "TSS44976";
chr18	Cufflinks	exon	55328963	55329177	.	+	.	gene_id "XLOC_049484"; transcript_id "5_00136037"; exon_number "1"; gene_name "uc002lgv.1"; oId "SC4.14793.1"; nearest_ref "uc002lgv.1"; class_code "i";
chr18	Cufflinks	exon	55460509	55460891	.	+	.	gene_id "XLOC_049485"; transcript_id "5_00136665"; exon_number "1"; oId "upf1_r4.17534.1"; class_code "u";
chr18	Cufflinks	exon	55505698	55506106	.	+	.	gene_id "XLOC_049486"; transcript_id "5_00136666"; exon_number "1"; oId "upf1_r4.17536.1"; class_code "u";
chr18	hg19_knownGene	exon	55711619	55711940	.	+	.	gene_id "XLOC_049487"; transcript_id "5_00135079"; exon_number "1"; gene_name "uc002lgz.2"; oId "uc002lgz.2"; nearest_ref "uc002lgz.2"; class_code "="; tss_id "TSS44977"; p_id "P44736";
chr18	hg19_knownGene	exon	55833020	55833093	.	+	.	gene_id "XLOC_049487"; transcript_id "5_00135079"; exon_number "2"; gene_name "uc002lgz.2"; oId "uc002lgz.2"; nearest_ref "uc002lgz.2"; class_code "="; tss_id "TSS44977"; p_id "P44736";
chr18	hg19_knownGene	exon	55912659	55912740	.	+	.	gene_id "XLOC_049487"; transcript_id "5_00135079"; exon_number "3"; gene_name "uc002lgz.2"; oId "uc002lgz.2"; nearest_ref "uc002lgz.2"; class_code "="; tss_id "TSS44977"; p_id "P44736";
chr18	hg19_knownGene	exon	55916131	55916169	.	+	.	gene_id "XLOC_049487"; transcript_id "5_00135079"; exon_number "4"; gene_name "uc002lgz.2"; oId "uc002lgz.2"; nearest_ref "uc002lgz.2"; class_code "="; tss_id "TSS44977"; p_id "P44736";
chr18	hg19_knownGene	exon	55919233	55919286	.	+	.	gene_id "XLOC_049487"; transcript_id "5_00135079"; exon_number "5"; gene_name "uc002lgz.2"; oId "uc002lgz.2"; nearest_ref "uc002lgz.2"; class_code "="; tss_id "TSS44977"; p_id "P44736";
chr18	hg19_knownGene	exon	55983214	55983264	.	+	.	gene_id "XLOC_049487"; transcript_id "5_00135079"; exon_number "6"; gene_name "uc002lgz.2"; oId "uc002lgz.2"; nearest_ref "uc002lgz.2"; class_code "="; tss_id "TSS44977"; p_id "P44736";
chr18	hg19_knownGene	exon	55989657	55989718	.	+	.	gene_id "XLOC_049487"; transcript_id "5_00135079"; exon_number "7"; gene_name "uc002lgz.2"; oId "uc002lgz.2"; nearest_ref "uc002lgz.2"; class_code "="; tss_id "TSS44977"; p_id "P44736";
chr18	hg19_knownGene	exon	55990464	55990566	.	+	.	gene_id "XLOC_049487"; transcript_id "5_00135079"; exon_number "8"; gene_name "uc002lgz.2"; oId "uc002lgz.2"; nearest_ref "uc002lgz.2"; class_code "="; tss_id "TSS44977"; p_id "P44736";
chr18	hg19_knownGene	exon	55992228	55992394	.	+	.	gene_id "XLOC_049487"; transcript_id "5_00135079"; exon_number "9"; gene_name "uc002lgz.2"; oId "uc002lgz.2"; nearest_ref "uc002lgz.2"; class_code "="; tss_id "TSS44977"; p_id "P44736";
chr18	hg19_knownGene	exon	55996227	55996359	.	+	.	gene_id "XLOC_049487"; transcript_id "5_00135079"; exon_number "10"; gene_name "uc002lgz.2"; oId "uc002lgz.2"; nearest_ref "uc002lgz.2"; class_code "="; tss_id "TSS44977"; p_id "P44736";
chr18	hg19_knownGene	exon	55997970	55998146	.	+	.	gene_id "XLOC_049487"; transcript_id "5_00135079"; exon_number "11"; gene_name "uc002lgz.2"; oId "uc002lgz.2"; nearest_ref "uc002lgz.2"; class_code "="; tss_id "TSS44977"; p_id "P44736";
chr18	hg19_knownGene	exon	56001050	56001124	.	+	.	gene_id "XLOC_049487"; transcript_id "5_00135079"; exon_number "12"; gene_name "uc002lgz.2"; oId "uc002lgz.2"; nearest_ref "uc002lgz.2"; class_code "="; tss_id "TSS44977"; p_id "P44736";
chr18	hg19_knownGene	exon	56008910	56009029	.	+	.	gene_id "XLOC_049487"; transcript_id "5_00135079"; exon_number "13"; gene_name "uc002lgz.2"; oId "uc002lgz.2"; nearest_ref "uc002lgz.2"; class_code "="; tss_id "TSS44977"; p_id "P44736";
chr18	hg19_knownGene	exon	56010138	56010335	.	+	.	gene_id "XLOC_049487"; transcript_id "5_00135079"; exon_number "14"; gene_name "uc002lgz.2"; oId "uc002lgz.2"; nearest_ref "uc002lgz.2"; class_code "="; tss_id "TSS44977"; p_id "P44736";
chr18	hg19_knownGene	exon	56016769	56016846	.	+	.	gene_id "XLOC_049487"; transcript_id "5_00135079"; exon_number "15"; gene_name "uc002lgz.2"; oId "uc002lgz.2"; nearest_ref "uc002lgz.2"; class_code "="; tss_id "TSS44977"; p_id "P44736";
chr18	hg19_knownGene	exon	56018223	56018277	.	+	.	gene_id "XLOC_049487"; transcript_id "5_00135079"; exon_number "16"; gene_name "uc002lgz.2"; oId "uc002lgz.2"; nearest_ref "uc002lgz.2"; class_code "="; tss_id "TSS44977"; p_id "P44736";
chr18	hg19_knownGene	exon	56024426	56024484	.	+	.	gene_id "XLOC_049487"; transcript_id "5_00135079"; exon_number "17"; gene_name "uc002lgz.2"; oId "uc002lgz.2"; nearest_ref "uc002lgz.2"; class_code "="; tss_id "TSS44977"; p_id "P44736";
chr18	hg19_knownGene	exon	56031500	56031565	.	+	.	gene_id "XLOC_049487"; transcript_id "5_00135079"; exon_number "18"; gene_name "uc002lgz.2"; oId "uc002lgz.2"; nearest_ref "uc002lgz.2"; class_code "="; tss_id "TSS44977"; p_id "P44736";
chr18	hg19_knownGene	exon	56033231	56033460	.	+	.	gene_id "XLOC_049487"; transcript_id "5_00135079"; exon_number "19"; gene_name "uc002lgz.2"; oId "uc002lgz.2"; nearest_ref "uc002lgz.2"; class_code "="; tss_id "TSS44977"; p_id "P44736";
chr18	hg19_knownGene	exon	56034978	56035099	.	+	.	gene_id "XLOC_049487"; transcript_id "5_00135079"; exon_number "20"; gene_name "uc002lgz.2"; oId "uc002lgz.2"; nearest_ref "uc002lgz.2"; class_code "="; tss_id "TSS44977"; p_id "P44736";
chr18	hg19_knownGene	exon	56037629	56037699	.	+	.	gene_id "XLOC_049487"; transcript_id "5_00135079"; exon_number "21"; gene_name "uc002lgz.2"; oId "uc002lgz.2"; nearest_ref "uc002lgz.2"; class_code "="; tss_id "TSS44977"; p_id "P44736";
chr18	hg19_knownGene	exon	56040406	56040501	.	+	.	gene_id "XLOC_049487"; transcript_id "5_00135079"; exon_number "22"; gene_name "uc002lgz.2"; oId "uc002lgz.2"; nearest_ref "uc002lgz.2"; class_code "="; tss_id "TSS44977"; p_id "P44736";
chr18	hg19_knownGene	exon	56050478	56050551	.	+	.	gene_id "XLOC_049487"; transcript_id "5_00135079"; exon_number "23"; gene_name "uc002lgz.2"; oId "uc002lgz.2"; nearest_ref "uc002lgz.2"; class_code "="; tss_id "TSS44977"; p_id "P44736";
chr18	hg19_knownGene	exon	56052758	56052818	.	+	.	gene_id "XLOC_049487"; transcript_id "5_00135079"; exon_number "24"; gene_name "uc002lgz.2"; oId "uc002lgz.2"; nearest_ref "uc002lgz.2"; class_code "="; tss_id "TSS44977"; p_id "P44736";
chr18	hg19_knownGene	exon	56054671	56054730	.	+	.	gene_id "XLOC_049487"; transcript_id "5_00135079"; exon_number "25"; gene_name "uc002lgz.2"; oId "uc002lgz.2"; nearest_ref "uc002lgz.2"; class_code "="; tss_id "TSS44977"; p_id "P44736";
chr18	hg19_knownGene	exon	56056317	56056424	.	+	.	gene_id "XLOC_049487"; transcript_id "5_00135079"; exon_number "26"; gene_name "uc002lgz.2"; oId "uc002lgz.2"; nearest_ref "uc002lgz.2"; class_code "="; tss_id "TSS44977"; p_id "P44736";
chr18	hg19_knownGene	exon	56057878	56057974	.	+	.	gene_id "XLOC_049487"; transcript_id "5_00135079"; exon_number "27"; gene_name "uc002lgz.2"; oId "uc002lgz.2"; nearest_ref "uc002lgz.2"; class_code "="; tss_id "TSS44977"; p_id "P44736";
chr18	hg19_knownGene	exon	56058719	56058791	.	+	.	gene_id "XLOC_049487"; transcript_id "5_00135079"; exon_number "28"; gene_name "uc002lgz.2"; oId "uc002lgz.2"; nearest_ref "uc002lgz.2"; class_code "="; tss_id "TSS44977"; p_id "P44736";
chr18	hg19_knownGene	exon	56063399	56068772	.	+	.	gene_id "XLOC_049487"; transcript_id "5_00135079"; exon_number "29"; gene_name "uc002lgz.2"; oId "uc002lgz.2"; nearest_ref "uc002lgz.2"; class_code "="; tss_id "TSS44977"; p_id "P44736";
chr18	hg19_knownGene	exon	55711619	55711940	.	+	.	gene_id "XLOC_049487"; transcript_id "5_00135078"; exon_number "1"; gene_name "uc002lgy.2"; oId "uc002lgy.2"; nearest_ref "uc002lgy.2"; class_code "="; tss_id "TSS44977"; p_id "P44735";
chr18	hg19_knownGene	exon	55833020	55833093	.	+	.	gene_id "XLOC_049487"; transcript_id "5_00135078"; exon_number "2"; gene_name "uc002lgy.2"; oId "uc002lgy.2"; nearest_ref "uc002lgy.2"; class_code "="; tss_id "TSS44977"; p_id "P44735";
chr18	hg19_knownGene	exon	55912659	55912740	.	+	.	gene_id "XLOC_049487"; transcript_id "5_00135078"; exon_number "3"; gene_name "uc002lgy.2"; oId "uc002lgy.2"; nearest_ref "uc002lgy.2"; class_code "="; tss_id "TSS44977"; p_id "P44735";
chr18	hg19_knownGene	exon	55916131	55916169	.	+	.	gene_id "XLOC_049487"; transcript_id "5_00135078"; exon_number "4"; gene_name "uc002lgy.2"; oId "uc002lgy.2"; nearest_ref "uc002lgy.2"; class_code "="; tss_id "TSS44977"; p_id "P44735";
chr18	hg19_knownGene	exon	55919233	55919286	.	+	.	gene_id "XLOC_049487"; transcript_id "5_00135078"; exon_number "5"; gene_name "uc002lgy.2"; oId "uc002lgy.2"; nearest_ref "uc002lgy.2"; class_code "="; tss_id "TSS44977"; p_id "P44735";
chr18	hg19_knownGene	exon	55983214	55983264	.	+	.	gene_id "XLOC_049487"; transcript_id "5_00135078"; exon_number "6"; gene_name "uc002lgy.2"; oId "uc002lgy.2"; nearest_ref "uc002lgy.2"; class_code "="; tss_id "TSS44977"; p_id "P44735";
chr18	hg19_knownGene	exon	55989657	55989718	.	+	.	gene_id "XLOC_049487"; transcript_id "5_00135078"; exon_number "7"; gene_name "uc002lgy.2"; oId "uc002lgy.2"; nearest_ref "uc002lgy.2"; class_code "="; tss_id "TSS44977"; p_id "P44735";
chr18	hg19_knownGene	exon	55990464	55990566	.	+	.	gene_id "XLOC_049487"; transcript_id "5_00135078"; exon_number "8"; gene_name "uc002lgy.2"; oId "uc002lgy.2"; nearest_ref "uc002lgy.2"; class_code "="; tss_id "TSS44977"; p_id "P44735";
chr18	hg19_knownGene	exon	55992228	55992394	.	+	.	gene_id "XLOC_049487"; transcript_id "5_00135078"; exon_number "9"; gene_name "uc002lgy.2"; oId "uc002lgy.2"; nearest_ref "uc002lgy.2"; class_code "="; tss_id "TSS44977"; p_id "P44735";
chr18	hg19_knownGene	exon	55996227	55996359	.	+	.	gene_id "XLOC_049487"; transcript_id "5_00135078"; exon_number "10"; gene_name "uc002lgy.2"; oId "uc002lgy.2"; nearest_ref "uc002lgy.2"; class_code "="; tss_id "TSS44977"; p_id "P44735";
chr18	hg19_knownGene	exon	55997970	55998146	.	+	.	gene_id "XLOC_049487"; transcript_id "5_00135078"; exon_number "11"; gene_name "uc002lgy.2"; oId "uc002lgy.2"; nearest_ref "uc002lgy.2"; class_code "="; tss_id "TSS44977"; p_id "P44735";
chr18	hg19_knownGene	exon	56001050	56001124	.	+	.	gene_id "XLOC_049487"; transcript_id "5_00135078"; exon_number "12"; gene_name "uc002lgy.2"; oId "uc002lgy.2"; nearest_ref "uc002lgy.2"; class_code "="; tss_id "TSS44977"; p_id "P44735";
chr18	hg19_knownGene	exon	56002710	56002769	.	+	.	gene_id "XLOC_049487"; transcript_id "5_00135078"; exon_number "13"; gene_name "uc002lgy.2"; oId "uc002lgy.2"; nearest_ref "uc002lgy.2"; class_code "="; tss_id "TSS44977"; p_id "P44735";
chr18	hg19_knownGene	exon	56008270	56008401	.	+	.	gene_id "XLOC_049487"; transcript_id "5_00135078"; exon_number "14"; gene_name "uc002lgy.2"; oId "uc002lgy.2"; nearest_ref "uc002lgy.2"; class_code "="; tss_id "TSS44977"; p_id "P44735";
chr18	hg19_knownGene	exon	56008910	56009029	.	+	.	gene_id "XLOC_049487"; transcript_id "5_00135078"; exon_number "15"; gene_name "uc002lgy.2"; oId "uc002lgy.2"; nearest_ref "uc002lgy.2"; class_code "="; tss_id "TSS44977"; p_id "P44735";
chr18	hg19_knownGene	exon	56010138	56010335	.	+	.	gene_id "XLOC_049487"; transcript_id "5_00135078"; exon_number "16"; gene_name "uc002lgy.2"; oId "uc002lgy.2"; nearest_ref "uc002lgy.2"; class_code "="; tss_id "TSS44977"; p_id "P44735";
chr18	hg19_knownGene	exon	56016769	56016846	.	+	.	gene_id "XLOC_049487"; transcript_id "5_00135078"; exon_number "17"; gene_name "uc002lgy.2"; oId "uc002lgy.2"; nearest_ref "uc002lgy.2"; class_code "="; tss_id "TSS44977"; p_id "P44735";
chr18	hg19_knownGene	exon	56018223	56018277	.	+	.	gene_id "XLOC_049487"; transcript_id "5_00135078"; exon_number "18"; gene_name "uc002lgy.2"; oId "uc002lgy.2"; nearest_ref "uc002lgy.2"; class_code "="; tss_id "TSS44977"; p_id "P44735";
chr18	hg19_knownGene	exon	56024426	56024484	.	+	.	gene_id "XLOC_049487"; transcript_id "5_00135078"; exon_number "19"; gene_name "uc002lgy.2"; oId "uc002lgy.2"; nearest_ref "uc002lgy.2"; class_code "="; tss_id "TSS44977"; p_id "P44735";
chr18	hg19_knownGene	exon	56031500	56031565	.	+	.	gene_id "XLOC_049487"; transcript_id "5_00135078"; exon_number "20"; gene_name "uc002lgy.2"; oId "uc002lgy.2"; nearest_ref "uc002lgy.2"; class_code "="; tss_id "TSS44977"; p_id "P44735";
chr18	hg19_knownGene	exon	56033231	56033460	.	+	.	gene_id "XLOC_049487"; transcript_id "5_00135078"; exon_number "21"; gene_name "uc002lgy.2"; oId "uc002lgy.2"; nearest_ref "uc002lgy.2"; class_code "="; tss_id "TSS44977"; p_id "P44735";
chr18	hg19_knownGene	exon	56034978	56035099	.	+	.	gene_id "XLOC_049487"; transcript_id "5_00135078"; exon_number "22"; gene_name "uc002lgy.2"; oId "uc002lgy.2"; nearest_ref "uc002lgy.2"; class_code "="; tss_id "TSS44977"; p_id "P44735";
chr18	hg19_knownGene	exon	56037629	56037699	.	+	.	gene_id "XLOC_049487"; transcript_id "5_00135078"; exon_number "23"; gene_name "uc002lgy.2"; oId "uc002lgy.2"; nearest_ref "uc002lgy.2"; class_code "="; tss_id "TSS44977"; p_id "P44735";
chr18	hg19_knownGene	exon	56040406	56040501	.	+	.	gene_id "XLOC_049487"; transcript_id "5_00135078"; exon_number "24"; gene_name "uc002lgy.2"; oId "uc002lgy.2"; nearest_ref "uc002lgy.2"; class_code "="; tss_id "TSS44977"; p_id "P44735";
chr18	hg19_knownGene	exon	56050478	56050551	.	+	.	gene_id "XLOC_049487"; transcript_id "5_00135078"; exon_number "25"; gene_name "uc002lgy.2"; oId "uc002lgy.2"; nearest_ref "uc002lgy.2"; class_code "="; tss_id "TSS44977"; p_id "P44735";
chr18	hg19_knownGene	exon	56052758	56052818	.	+	.	gene_id "XLOC_049487"; transcript_id "5_00135078"; exon_number "26"; gene_name "uc002lgy.2"; oId "uc002lgy.2"; nearest_ref "uc002lgy.2"; class_code "="; tss_id "TSS44977"; p_id "P44735";
chr18	hg19_knownGene	exon	56054671	56054730	.	+	.	gene_id "XLOC_049487"; transcript_id "5_00135078"; exon_number "27"; gene_name "uc002lgy.2"; oId "uc002lgy.2"; nearest_ref "uc002lgy.2"; class_code "="; tss_id "TSS44977"; p_id "P44735";
chr18	hg19_knownGene	exon	56056317	56056424	.	+	.	gene_id "XLOC_049487"; transcript_id "5_00135078"; exon_number "28"; gene_name "uc002lgy.2"; oId "uc002lgy.2"; nearest_ref "uc002lgy.2"; class_code "="; tss_id "TSS44977"; p_id "P44735";
chr18	hg19_knownGene	exon	56057878	56057974	.	+	.	gene_id "XLOC_049487"; transcript_id "5_00135078"; exon_number "29"; gene_name "uc002lgy.2"; oId "uc002lgy.2"; nearest_ref "uc002lgy.2"; class_code "="; tss_id "TSS44977"; p_id "P44735";
chr18	hg19_knownGene	exon	56058719	56058791	.	+	.	gene_id "XLOC_049487"; transcript_id "5_00135078"; exon_number "30"; gene_name "uc002lgy.2"; oId "uc002lgy.2"; nearest_ref "uc002lgy.2"; class_code "="; tss_id "TSS44977"; p_id "P44735";
chr18	hg19_knownGene	exon	56063399	56068772	.	+	.	gene_id "XLOC_049487"; transcript_id "5_00135078"; exon_number "31"; gene_name "uc002lgy.2"; oId "uc002lgy.2"; nearest_ref "uc002lgy.2"; class_code "="; tss_id "TSS44977"; p_id "P44735";
chr18	hg19_knownGene	exon	55711619	55711940	.	+	.	gene_id "XLOC_049487"; transcript_id "5_00135077"; exon_number "1"; gene_name "uc002lgx.2"; oId "uc002lgx.2"; nearest_ref "uc002lgx.2"; class_code "="; tss_id "TSS44977"; p_id "P44734";
chr18	hg19_knownGene	exon	55833020	55833093	.	+	.	gene_id "XLOC_049487"; transcript_id "5_00135077"; exon_number "2"; gene_name "uc002lgx.2"; oId "uc002lgx.2"; nearest_ref "uc002lgx.2"; class_code "="; tss_id "TSS44977"; p_id "P44734";
chr18	hg19_knownGene	exon	55912659	55912740	.	+	.	gene_id "XLOC_049487"; transcript_id "5_00135077"; exon_number "3"; gene_name "uc002lgx.2"; oId "uc002lgx.2"; nearest_ref "uc002lgx.2"; class_code "="; tss_id "TSS44977"; p_id "P44734";
chr18	hg19_knownGene	exon	55916131	55916169	.	+	.	gene_id "XLOC_049487"; transcript_id "5_00135077"; exon_number "4"; gene_name "uc002lgx.2"; oId "uc002lgx.2"; nearest_ref "uc002lgx.2"; class_code "="; tss_id "TSS44977"; p_id "P44734";
chr18	hg19_knownGene	exon	55919233	55919286	.	+	.	gene_id "XLOC_049487"; transcript_id "5_00135077"; exon_number "5"; gene_name "uc002lgx.2"; oId "uc002lgx.2"; nearest_ref "uc002lgx.2"; class_code "="; tss_id "TSS44977"; p_id "P44734";
chr18	hg19_knownGene	exon	55983214	55983264	.	+	.	gene_id "XLOC_049487"; transcript_id "5_00135077"; exon_number "6"; gene_name "uc002lgx.2"; oId "uc002lgx.2"; nearest_ref "uc002lgx.2"; class_code "="; tss_id "TSS44977"; p_id "P44734";
chr18	hg19_knownGene	exon	55989657	55989718	.	+	.	gene_id "XLOC_049487"; transcript_id "5_00135077"; exon_number "7"; gene_name "uc002lgx.2"; oId "uc002lgx.2"; nearest_ref "uc002lgx.2"; class_code "="; tss_id "TSS44977"; p_id "P44734";
chr18	hg19_knownGene	exon	55990464	55990566	.	+	.	gene_id "XLOC_049487"; transcript_id "5_00135077"; exon_number "8"; gene_name "uc002lgx.2"; oId "uc002lgx.2"; nearest_ref "uc002lgx.2"; class_code "="; tss_id "TSS44977"; p_id "P44734";
chr18	hg19_knownGene	exon	55992228	55992394	.	+	.	gene_id "XLOC_049487"; transcript_id "5_00135077"; exon_number "9"; gene_name "uc002lgx.2"; oId "uc002lgx.2"; nearest_ref "uc002lgx.2"; class_code "="; tss_id "TSS44977"; p_id "P44734";
chr18	hg19_knownGene	exon	55996227	55996359	.	+	.	gene_id "XLOC_049487"; transcript_id "5_00135077"; exon_number "10"; gene_name "uc002lgx.2"; oId "uc002lgx.2"; nearest_ref "uc002lgx.2"; class_code "="; tss_id "TSS44977"; p_id "P44734";
chr18	hg19_knownGene	exon	55997970	55998146	.	+	.	gene_id "XLOC_049487"; transcript_id "5_00135077"; exon_number "11"; gene_name "uc002lgx.2"; oId "uc002lgx.2"; nearest_ref "uc002lgx.2"; class_code "="; tss_id "TSS44977"; p_id "P44734";
chr18	hg19_knownGene	exon	56001050	56001124	.	+	.	gene_id "XLOC_049487"; transcript_id "5_00135077"; exon_number "12"; gene_name "uc002lgx.2"; oId "uc002lgx.2"; nearest_ref "uc002lgx.2"; class_code "="; tss_id "TSS44977"; p_id "P44734";
chr18	hg19_knownGene	exon	56008270	56008401	.	+	.	gene_id "XLOC_049487"; transcript_id "5_00135077"; exon_number "13"; gene_name "uc002lgx.2"; oId "uc002lgx.2"; nearest_ref "uc002lgx.2"; class_code "="; tss_id "TSS44977"; p_id "P44734";
chr18	hg19_knownGene	exon	56008910	56009029	.	+	.	gene_id "XLOC_049487"; transcript_id "5_00135077"; exon_number "14"; gene_name "uc002lgx.2"; oId "uc002lgx.2"; nearest_ref "uc002lgx.2"; class_code "="; tss_id "TSS44977"; p_id "P44734";
chr18	hg19_knownGene	exon	56010138	56010335	.	+	.	gene_id "XLOC_049487"; transcript_id "5_00135077"; exon_number "15"; gene_name "uc002lgx.2"; oId "uc002lgx.2"; nearest_ref "uc002lgx.2"; class_code "="; tss_id "TSS44977"; p_id "P44734";
chr18	hg19_knownGene	exon	56016769	56016846	.	+	.	gene_id "XLOC_049487"; transcript_id "5_00135077"; exon_number "16"; gene_name "uc002lgx.2"; oId "uc002lgx.2"; nearest_ref "uc002lgx.2"; class_code "="; tss_id "TSS44977"; p_id "P44734";
chr18	hg19_knownGene	exon	56018223	56018277	.	+	.	gene_id "XLOC_049487"; transcript_id "5_00135077"; exon_number "17"; gene_name "uc002lgx.2"; oId "uc002lgx.2"; nearest_ref "uc002lgx.2"; class_code "="; tss_id "TSS44977"; p_id "P44734";
chr18	hg19_knownGene	exon	56024426	56024484	.	+	.	gene_id "XLOC_049487"; transcript_id "5_00135077"; exon_number "18"; gene_name "uc002lgx.2"; oId "uc002lgx.2"; nearest_ref "uc002lgx.2"; class_code "="; tss_id "TSS44977"; p_id "P44734";
chr18	hg19_knownGene	exon	56031500	56031565	.	+	.	gene_id "XLOC_049487"; transcript_id "5_00135077"; exon_number "19"; gene_name "uc002lgx.2"; oId "uc002lgx.2"; nearest_ref "uc002lgx.2"; class_code "="; tss_id "TSS44977"; p_id "P44734";
chr18	hg19_knownGene	exon	56033231	56033460	.	+	.	gene_id "XLOC_049487"; transcript_id "5_00135077"; exon_number "20"; gene_name "uc002lgx.2"; oId "uc002lgx.2"; nearest_ref "uc002lgx.2"; class_code "="; tss_id "TSS44977"; p_id "P44734";
chr18	hg19_knownGene	exon	56034978	56035099	.	+	.	gene_id "XLOC_049487"; transcript_id "5_00135077"; exon_number "21"; gene_name "uc002lgx.2"; oId "uc002lgx.2"; nearest_ref "uc002lgx.2"; class_code "="; tss_id "TSS44977"; p_id "P44734";
chr18	hg19_knownGene	exon	56037629	56037699	.	+	.	gene_id "XLOC_049487"; transcript_id "5_00135077"; exon_number "22"; gene_name "uc002lgx.2"; oId "uc002lgx.2"; nearest_ref "uc002lgx.2"; class_code "="; tss_id "TSS44977"; p_id "P44734";
chr18	hg19_knownGene	exon	56040406	56040501	.	+	.	gene_id "XLOC_049487"; transcript_id "5_00135077"; exon_number "23"; gene_name "uc002lgx.2"; oId "uc002lgx.2"; nearest_ref "uc002lgx.2"; class_code "="; tss_id "TSS44977"; p_id "P44734";
chr18	hg19_knownGene	exon	56050478	56050551	.	+	.	gene_id "XLOC_049487"; transcript_id "5_00135077"; exon_number "24"; gene_name "uc002lgx.2"; oId "uc002lgx.2"; nearest_ref "uc002lgx.2"; class_code "="; tss_id "TSS44977"; p_id "P44734";
chr18	hg19_knownGene	exon	56052758	56052818	.	+	.	gene_id "XLOC_049487"; transcript_id "5_00135077"; exon_number "25"; gene_name "uc002lgx.2"; oId "uc002lgx.2"; nearest_ref "uc002lgx.2"; class_code "="; tss_id "TSS44977"; p_id "P44734";
chr18	hg19_knownGene	exon	56054671	56054730	.	+	.	gene_id "XLOC_049487"; transcript_id "5_00135077"; exon_number "26"; gene_name "uc002lgx.2"; oId "uc002lgx.2"; nearest_ref "uc002lgx.2"; class_code "="; tss_id "TSS44977"; p_id "P44734";
chr18	hg19_knownGene	exon	56056317	56056424	.	+	.	gene_id "XLOC_049487"; transcript_id "5_00135077"; exon_number "27"; gene_name "uc002lgx.2"; oId "uc002lgx.2"; nearest_ref "uc002lgx.2"; class_code "="; tss_id "TSS44977"; p_id "P44734";
chr18	hg19_knownGene	exon	56057878	56057974	.	+	.	gene_id "XLOC_049487"; transcript_id "5_00135077"; exon_number "28"; gene_name "uc002lgx.2"; oId "uc002lgx.2"; nearest_ref "uc002lgx.2"; class_code "="; tss_id "TSS44977"; p_id "P44734";
chr18	hg19_knownGene	exon	56058719	56058791	.	+	.	gene_id "XLOC_049487"; transcript_id "5_00135077"; exon_number "29"; gene_name "uc002lgx.2"; oId "uc002lgx.2"; nearest_ref "uc002lgx.2"; class_code "="; tss_id "TSS44977"; p_id "P44734";
chr18	hg19_knownGene	exon	56063399	56068772	.	+	.	gene_id "XLOC_049487"; transcript_id "5_00135077"; exon_number "30"; gene_name "uc002lgx.2"; oId "uc002lgx.2"; nearest_ref "uc002lgx.2"; class_code "="; tss_id "TSS44977"; p_id "P44734";
chr18	hg19_knownGene	exon	55712929	55713020	.	+	.	gene_id "XLOC_049487"; transcript_id "5_00135080"; exon_number "1"; gene_name "uc002lha.1"; oId "uc002lha.1"; nearest_ref "uc002lha.1"; class_code "="; tss_id "TSS44978";
chr18	hg19_knownGene	exon	55833020	55833093	.	+	.	gene_id "XLOC_049487"; transcript_id "5_00135080"; exon_number "2"; gene_name "uc002lha.1"; oId "uc002lha.1"; nearest_ref "uc002lha.1"; class_code "="; tss_id "TSS44978";
chr18	hg19_knownGene	exon	55714458	55714742	.	+	.	gene_id "XLOC_049487"; transcript_id "5_00135081"; exon_number "1"; gene_name "uc010xee.1"; oId "uc010xee.1"; nearest_ref "uc010xee.1"; class_code "="; tss_id "TSS44979"; p_id "P44733";
chr18	hg19_knownGene	exon	55833020	55833093	.	+	.	gene_id "XLOC_049487"; transcript_id "5_00135081"; exon_number "2"; gene_name "uc010xee.1"; oId "uc010xee.1"; nearest_ref "uc010xee.1"; class_code "="; tss_id "TSS44979"; p_id "P44733";
chr18	hg19_knownGene	exon	55912659	55912740	.	+	.	gene_id "XLOC_049487"; transcript_id "5_00135081"; exon_number "3"; gene_name "uc010xee.1"; oId "uc010xee.1"; nearest_ref "uc010xee.1"; class_code "="; tss_id "TSS44979"; p_id "P44733";
chr18	hg19_knownGene	exon	55916131	55916169	.	+	.	gene_id "XLOC_049487"; transcript_id "5_00135081"; exon_number "4"; gene_name "uc010xee.1"; oId "uc010xee.1"; nearest_ref "uc010xee.1"; class_code "="; tss_id "TSS44979"; p_id "P44733";
chr18	hg19_knownGene	exon	55919233	55919286	.	+	.	gene_id "XLOC_049487"; transcript_id "5_00135081"; exon_number "5"; gene_name "uc010xee.1"; oId "uc010xee.1"; nearest_ref "uc010xee.1"; class_code "="; tss_id "TSS44979"; p_id "P44733";
chr18	hg19_knownGene	exon	55983214	55983264	.	+	.	gene_id "XLOC_049487"; transcript_id "5_00135081"; exon_number "6"; gene_name "uc010xee.1"; oId "uc010xee.1"; nearest_ref "uc010xee.1"; class_code "="; tss_id "TSS44979"; p_id "P44733";
chr18	hg19_knownGene	exon	55989657	55989718	.	+	.	gene_id "XLOC_049487"; transcript_id "5_00135081"; exon_number "7"; gene_name "uc010xee.1"; oId "uc010xee.1"; nearest_ref "uc010xee.1"; class_code "="; tss_id "TSS44979"; p_id "P44733";
chr18	hg19_knownGene	exon	55990464	55990566	.	+	.	gene_id "XLOC_049487"; transcript_id "5_00135081"; exon_number "8"; gene_name "uc010xee.1"; oId "uc010xee.1"; nearest_ref "uc010xee.1"; class_code "="; tss_id "TSS44979"; p_id "P44733";
chr18	hg19_knownGene	exon	55992228	55992394	.	+	.	gene_id "XLOC_049487"; transcript_id "5_00135081"; exon_number "9"; gene_name "uc010xee.1"; oId "uc010xee.1"; nearest_ref "uc010xee.1"; class_code "="; tss_id "TSS44979"; p_id "P44733";
chr18	hg19_knownGene	exon	55996227	55996359	.	+	.	gene_id "XLOC_049487"; transcript_id "5_00135081"; exon_number "10"; gene_name "uc010xee.1"; oId "uc010xee.1"; nearest_ref "uc010xee.1"; class_code "="; tss_id "TSS44979"; p_id "P44733";
chr18	hg19_knownGene	exon	55997970	55998146	.	+	.	gene_id "XLOC_049487"; transcript_id "5_00135081"; exon_number "11"; gene_name "uc010xee.1"; oId "uc010xee.1"; nearest_ref "uc010xee.1"; class_code "="; tss_id "TSS44979"; p_id "P44733";
chr18	hg19_knownGene	exon	56001050	56001124	.	+	.	gene_id "XLOC_049487"; transcript_id "5_00135081"; exon_number "12"; gene_name "uc010xee.1"; oId "uc010xee.1"; nearest_ref "uc010xee.1"; class_code "="; tss_id "TSS44979"; p_id "P44733";
chr18	hg19_knownGene	exon	56002710	56002769	.	+	.	gene_id "XLOC_049487"; transcript_id "5_00135081"; exon_number "13"; gene_name "uc010xee.1"; oId "uc010xee.1"; nearest_ref "uc010xee.1"; class_code "="; tss_id "TSS44979"; p_id "P44733";
chr18	hg19_knownGene	exon	56008270	56008401	.	+	.	gene_id "XLOC_049487"; transcript_id "5_00135081"; exon_number "14"; gene_name "uc010xee.1"; oId "uc010xee.1"; nearest_ref "uc010xee.1"; class_code "="; tss_id "TSS44979"; p_id "P44733";
chr18	hg19_knownGene	exon	56008910	56009029	.	+	.	gene_id "XLOC_049487"; transcript_id "5_00135081"; exon_number "15"; gene_name "uc010xee.1"; oId "uc010xee.1"; nearest_ref "uc010xee.1"; class_code "="; tss_id "TSS44979"; p_id "P44733";
chr18	hg19_knownGene	exon	56010138	56010335	.	+	.	gene_id "XLOC_049487"; transcript_id "5_00135081"; exon_number "16"; gene_name "uc010xee.1"; oId "uc010xee.1"; nearest_ref "uc010xee.1"; class_code "="; tss_id "TSS44979"; p_id "P44733";
chr18	hg19_knownGene	exon	56016769	56016846	.	+	.	gene_id "XLOC_049487"; transcript_id "5_00135081"; exon_number "17"; gene_name "uc010xee.1"; oId "uc010xee.1"; nearest_ref "uc010xee.1"; class_code "="; tss_id "TSS44979"; p_id "P44733";
chr18	hg19_knownGene	exon	56018223	56018277	.	+	.	gene_id "XLOC_049487"; transcript_id "5_00135081"; exon_number "18"; gene_name "uc010xee.1"; oId "uc010xee.1"; nearest_ref "uc010xee.1"; class_code "="; tss_id "TSS44979"; p_id "P44733";
chr18	hg19_knownGene	exon	56024426	56024484	.	+	.	gene_id "XLOC_049487"; transcript_id "5_00135081"; exon_number "19"; gene_name "uc010xee.1"; oId "uc010xee.1"; nearest_ref "uc010xee.1"; class_code "="; tss_id "TSS44979"; p_id "P44733";
chr18	hg19_knownGene	exon	56031500	56031565	.	+	.	gene_id "XLOC_049487"; transcript_id "5_00135081"; exon_number "20"; gene_name "uc010xee.1"; oId "uc010xee.1"; nearest_ref "uc010xee.1"; class_code "="; tss_id "TSS44979"; p_id "P44733";
chr18	hg19_knownGene	exon	56033231	56033460	.	+	.	gene_id "XLOC_049487"; transcript_id "5_00135081"; exon_number "21"; gene_name "uc010xee.1"; oId "uc010xee.1"; nearest_ref "uc010xee.1"; class_code "="; tss_id "TSS44979"; p_id "P44733";
chr18	hg19_knownGene	exon	56034978	56035099	.	+	.	gene_id "XLOC_049487"; transcript_id "5_00135081"; exon_number "22"; gene_name "uc010xee.1"; oId "uc010xee.1"; nearest_ref "uc010xee.1"; class_code "="; tss_id "TSS44979"; p_id "P44733";
chr18	hg19_knownGene	exon	56037629	56037699	.	+	.	gene_id "XLOC_049487"; transcript_id "5_00135081"; exon_number "23"; gene_name "uc010xee.1"; oId "uc010xee.1"; nearest_ref "uc010xee.1"; class_code "="; tss_id "TSS44979"; p_id "P44733";
chr18	hg19_knownGene	exon	56040406	56040501	.	+	.	gene_id "XLOC_049487"; transcript_id "5_00135081"; exon_number "24"; gene_name "uc010xee.1"; oId "uc010xee.1"; nearest_ref "uc010xee.1"; class_code "="; tss_id "TSS44979"; p_id "P44733";
chr18	hg19_knownGene	exon	56050478	56050551	.	+	.	gene_id "XLOC_049487"; transcript_id "5_00135081"; exon_number "25"; gene_name "uc010xee.1"; oId "uc010xee.1"; nearest_ref "uc010xee.1"; class_code "="; tss_id "TSS44979"; p_id "P44733";
chr18	hg19_knownGene	exon	56052758	56052818	.	+	.	gene_id "XLOC_049487"; transcript_id "5_00135081"; exon_number "26"; gene_name "uc010xee.1"; oId "uc010xee.1"; nearest_ref "uc010xee.1"; class_code "="; tss_id "TSS44979"; p_id "P44733";
chr18	hg19_knownGene	exon	56054671	56054730	.	+	.	gene_id "XLOC_049487"; transcript_id "5_00135081"; exon_number "27"; gene_name "uc010xee.1"; oId "uc010xee.1"; nearest_ref "uc010xee.1"; class_code "="; tss_id "TSS44979"; p_id "P44733";
chr18	hg19_knownGene	exon	56056317	56056424	.	+	.	gene_id "XLOC_049487"; transcript_id "5_00135081"; exon_number "28"; gene_name "uc010xee.1"; oId "uc010xee.1"; nearest_ref "uc010xee.1"; class_code "="; tss_id "TSS44979"; p_id "P44733";
chr18	hg19_knownGene	exon	56057878	56057974	.	+	.	gene_id "XLOC_049487"; transcript_id "5_00135081"; exon_number "29"; gene_name "uc010xee.1"; oId "uc010xee.1"; nearest_ref "uc010xee.1"; class_code "="; tss_id "TSS44979"; p_id "P44733";
chr18	hg19_knownGene	exon	56058719	56058791	.	+	.	gene_id "XLOC_049487"; transcript_id "5_00135081"; exon_number "30"; gene_name "uc010xee.1"; oId "uc010xee.1"; nearest_ref "uc010xee.1"; class_code "="; tss_id "TSS44979"; p_id "P44733";
chr18	hg19_knownGene	exon	56063399	56068772	.	+	.	gene_id "XLOC_049487"; transcript_id "5_00135081"; exon_number "31"; gene_name "uc010xee.1"; oId "uc010xee.1"; nearest_ref "uc010xee.1"; class_code "="; tss_id "TSS44979"; p_id "P44733";
chr18	hg19_knownGene	exon	55816565	55816791	.	+	.	gene_id "XLOC_049487"; transcript_id "5_00135085"; exon_number "1"; gene_name "uc002lhe.2"; oId "uc002lhe.2"; nearest_ref "uc002lhe.2"; class_code "="; tss_id "TSS44980"; p_id "P44738";
chr18	hg19_knownGene	exon	55833020	55833093	.	+	.	gene_id "XLOC_049487"; transcript_id "5_00135085"; exon_number "2"; gene_name "uc002lhe.2"; oId "uc002lhe.2"; nearest_ref "uc002lhe.2"; class_code "="; tss_id "TSS44980"; p_id "P44738";
chr18	hg19_knownGene	exon	55912659	55912740	.	+	.	gene_id "XLOC_049487"; transcript_id "5_00135085"; exon_number "3"; gene_name "uc002lhe.2"; oId "uc002lhe.2"; nearest_ref "uc002lhe.2"; class_code "="; tss_id "TSS44980"; p_id "P44738";
chr18	hg19_knownGene	exon	55916131	55916169	.	+	.	gene_id "XLOC_049487"; transcript_id "5_00135085"; exon_number "4"; gene_name "uc002lhe.2"; oId "uc002lhe.2"; nearest_ref "uc002lhe.2"; class_code "="; tss_id "TSS44980"; p_id "P44738";
chr18	hg19_knownGene	exon	55919233	55919286	.	+	.	gene_id "XLOC_049487"; transcript_id "5_00135085"; exon_number "5"; gene_name "uc002lhe.2"; oId "uc002lhe.2"; nearest_ref "uc002lhe.2"; class_code "="; tss_id "TSS44980"; p_id "P44738";
chr18	hg19_knownGene	exon	55983214	55983264	.	+	.	gene_id "XLOC_049487"; transcript_id "5_00135085"; exon_number "6"; gene_name "uc002lhe.2"; oId "uc002lhe.2"; nearest_ref "uc002lhe.2"; class_code "="; tss_id "TSS44980"; p_id "P44738";
chr18	hg19_knownGene	exon	55989657	55989718	.	+	.	gene_id "XLOC_049487"; transcript_id "5_00135085"; exon_number "7"; gene_name "uc002lhe.2"; oId "uc002lhe.2"; nearest_ref "uc002lhe.2"; class_code "="; tss_id "TSS44980"; p_id "P44738";
chr18	hg19_knownGene	exon	55990464	55990566	.	+	.	gene_id "XLOC_049487"; transcript_id "5_00135085"; exon_number "8"; gene_name "uc002lhe.2"; oId "uc002lhe.2"; nearest_ref "uc002lhe.2"; class_code "="; tss_id "TSS44980"; p_id "P44738";
chr18	hg19_knownGene	exon	55992228	55992394	.	+	.	gene_id "XLOC_049487"; transcript_id "5_00135085"; exon_number "9"; gene_name "uc002lhe.2"; oId "uc002lhe.2"; nearest_ref "uc002lhe.2"; class_code "="; tss_id "TSS44980"; p_id "P44738";
chr18	hg19_knownGene	exon	55996227	55996359	.	+	.	gene_id "XLOC_049487"; transcript_id "5_00135085"; exon_number "10"; gene_name "uc002lhe.2"; oId "uc002lhe.2"; nearest_ref "uc002lhe.2"; class_code "="; tss_id "TSS44980"; p_id "P44738";
chr18	hg19_knownGene	exon	55997970	55998146	.	+	.	gene_id "XLOC_049487"; transcript_id "5_00135085"; exon_number "11"; gene_name "uc002lhe.2"; oId "uc002lhe.2"; nearest_ref "uc002lhe.2"; class_code "="; tss_id "TSS44980"; p_id "P44738";
chr18	hg19_knownGene	exon	56001050	56001124	.	+	.	gene_id "XLOC_049487"; transcript_id "5_00135085"; exon_number "12"; gene_name "uc002lhe.2"; oId "uc002lhe.2"; nearest_ref "uc002lhe.2"; class_code "="; tss_id "TSS44980"; p_id "P44738";
chr18	hg19_knownGene	exon	56008270	56008401	.	+	.	gene_id "XLOC_049487"; transcript_id "5_00135085"; exon_number "13"; gene_name "uc002lhe.2"; oId "uc002lhe.2"; nearest_ref "uc002lhe.2"; class_code "="; tss_id "TSS44980"; p_id "P44738";
chr18	hg19_knownGene	exon	56008910	56009029	.	+	.	gene_id "XLOC_049487"; transcript_id "5_00135085"; exon_number "14"; gene_name "uc002lhe.2"; oId "uc002lhe.2"; nearest_ref "uc002lhe.2"; class_code "="; tss_id "TSS44980"; p_id "P44738";
chr18	hg19_knownGene	exon	56010138	56010335	.	+	.	gene_id "XLOC_049487"; transcript_id "5_00135085"; exon_number "15"; gene_name "uc002lhe.2"; oId "uc002lhe.2"; nearest_ref "uc002lhe.2"; class_code "="; tss_id "TSS44980"; p_id "P44738";
chr18	hg19_knownGene	exon	56016769	56016846	.	+	.	gene_id "XLOC_049487"; transcript_id "5_00135085"; exon_number "16"; gene_name "uc002lhe.2"; oId "uc002lhe.2"; nearest_ref "uc002lhe.2"; class_code "="; tss_id "TSS44980"; p_id "P44738";
chr18	hg19_knownGene	exon	56018223	56018277	.	+	.	gene_id "XLOC_049487"; transcript_id "5_00135085"; exon_number "17"; gene_name "uc002lhe.2"; oId "uc002lhe.2"; nearest_ref "uc002lhe.2"; class_code "="; tss_id "TSS44980"; p_id "P44738";
chr18	hg19_knownGene	exon	56024426	56024484	.	+	.	gene_id "XLOC_049487"; transcript_id "5_00135085"; exon_number "18"; gene_name "uc002lhe.2"; oId "uc002lhe.2"; nearest_ref "uc002lhe.2"; class_code "="; tss_id "TSS44980"; p_id "P44738";
chr18	hg19_knownGene	exon	56031500	56031565	.	+	.	gene_id "XLOC_049487"; transcript_id "5_00135085"; exon_number "19"; gene_name "uc002lhe.2"; oId "uc002lhe.2"; nearest_ref "uc002lhe.2"; class_code "="; tss_id "TSS44980"; p_id "P44738";
chr18	hg19_knownGene	exon	56033231	56033460	.	+	.	gene_id "XLOC_049487"; transcript_id "5_00135085"; exon_number "20"; gene_name "uc002lhe.2"; oId "uc002lhe.2"; nearest_ref "uc002lhe.2"; class_code "="; tss_id "TSS44980"; p_id "P44738";
chr18	hg19_knownGene	exon	56034978	56035099	.	+	.	gene_id "XLOC_049487"; transcript_id "5_00135085"; exon_number "21"; gene_name "uc002lhe.2"; oId "uc002lhe.2"; nearest_ref "uc002lhe.2"; class_code "="; tss_id "TSS44980"; p_id "P44738";
chr18	hg19_knownGene	exon	56037629	56037699	.	+	.	gene_id "XLOC_049487"; transcript_id "5_00135085"; exon_number "22"; gene_name "uc002lhe.2"; oId "uc002lhe.2"; nearest_ref "uc002lhe.2"; class_code "="; tss_id "TSS44980"; p_id "P44738";
chr18	hg19_knownGene	exon	56040406	56040501	.	+	.	gene_id "XLOC_049487"; transcript_id "5_00135085"; exon_number "23"; gene_name "uc002lhe.2"; oId "uc002lhe.2"; nearest_ref "uc002lhe.2"; class_code "="; tss_id "TSS44980"; p_id "P44738";
chr18	hg19_knownGene	exon	56050478	56050551	.	+	.	gene_id "XLOC_049487"; transcript_id "5_00135085"; exon_number "24"; gene_name "uc002lhe.2"; oId "uc002lhe.2"; nearest_ref "uc002lhe.2"; class_code "="; tss_id "TSS44980"; p_id "P44738";
chr18	hg19_knownGene	exon	56052758	56052818	.	+	.	gene_id "XLOC_049487"; transcript_id "5_00135085"; exon_number "25"; gene_name "uc002lhe.2"; oId "uc002lhe.2"; nearest_ref "uc002lhe.2"; class_code "="; tss_id "TSS44980"; p_id "P44738";
chr18	hg19_knownGene	exon	56054671	56054730	.	+	.	gene_id "XLOC_049487"; transcript_id "5_00135085"; exon_number "26"; gene_name "uc002lhe.2"; oId "uc002lhe.2"; nearest_ref "uc002lhe.2"; class_code "="; tss_id "TSS44980"; p_id "P44738";
chr18	hg19_knownGene	exon	56056317	56056424	.	+	.	gene_id "XLOC_049487"; transcript_id "5_00135085"; exon_number "27"; gene_name "uc002lhe.2"; oId "uc002lhe.2"; nearest_ref "uc002lhe.2"; class_code "="; tss_id "TSS44980"; p_id "P44738";
chr18	hg19_knownGene	exon	56057878	56057974	.	+	.	gene_id "XLOC_049487"; transcript_id "5_00135085"; exon_number "28"; gene_name "uc002lhe.2"; oId "uc002lhe.2"; nearest_ref "uc002lhe.2"; class_code "="; tss_id "TSS44980"; p_id "P44738";
chr18	hg19_knownGene	exon	56058719	56058791	.	+	.	gene_id "XLOC_049487"; transcript_id "5_00135085"; exon_number "29"; gene_name "uc002lhe.2"; oId "uc002lhe.2"; nearest_ref "uc002lhe.2"; class_code "="; tss_id "TSS44980"; p_id "P44738";
chr18	hg19_knownGene	exon	56063399	56068772	.	+	.	gene_id "XLOC_049487"; transcript_id "5_00135085"; exon_number "30"; gene_name "uc002lhe.2"; oId "uc002lhe.2"; nearest_ref "uc002lhe.2"; class_code "="; tss_id "TSS44980"; p_id "P44738";
chr18	hg19_knownGene	exon	55816565	55816801	.	+	.	gene_id "XLOC_049487"; transcript_id "5_00135084"; exon_number "1"; gene_name "uc002lhd.2"; oId "uc002lhd.2"; nearest_ref "uc002lhd.2"; class_code "="; tss_id "TSS44980"; p_id "P44733";
chr18	hg19_knownGene	exon	55833020	55833093	.	+	.	gene_id "XLOC_049487"; transcript_id "5_00135084"; exon_number "2"; gene_name "uc002lhd.2"; oId "uc002lhd.2"; nearest_ref "uc002lhd.2"; class_code "="; tss_id "TSS44980"; p_id "P44733";
chr18	hg19_knownGene	exon	55912659	55912740	.	+	.	gene_id "XLOC_049487"; transcript_id "5_00135084"; exon_number "3"; gene_name "uc002lhd.2"; oId "uc002lhd.2"; nearest_ref "uc002lhd.2"; class_code "="; tss_id "TSS44980"; p_id "P44733";
chr18	hg19_knownGene	exon	55916131	55916169	.	+	.	gene_id "XLOC_049487"; transcript_id "5_00135084"; exon_number "4"; gene_name "uc002lhd.2"; oId "uc002lhd.2"; nearest_ref "uc002lhd.2"; class_code "="; tss_id "TSS44980"; p_id "P44733";
chr18	hg19_knownGene	exon	55919233	55919286	.	+	.	gene_id "XLOC_049487"; transcript_id "5_00135084"; exon_number "5"; gene_name "uc002lhd.2"; oId "uc002lhd.2"; nearest_ref "uc002lhd.2"; class_code "="; tss_id "TSS44980"; p_id "P44733";
chr18	hg19_knownGene	exon	55983214	55983264	.	+	.	gene_id "XLOC_049487"; transcript_id "5_00135084"; exon_number "6"; gene_name "uc002lhd.2"; oId "uc002lhd.2"; nearest_ref "uc002lhd.2"; class_code "="; tss_id "TSS44980"; p_id "P44733";
chr18	hg19_knownGene	exon	55989657	55989718	.	+	.	gene_id "XLOC_049487"; transcript_id "5_00135084"; exon_number "7"; gene_name "uc002lhd.2"; oId "uc002lhd.2"; nearest_ref "uc002lhd.2"; class_code "="; tss_id "TSS44980"; p_id "P44733";
chr18	hg19_knownGene	exon	55990464	55990566	.	+	.	gene_id "XLOC_049487"; transcript_id "5_00135084"; exon_number "8"; gene_name "uc002lhd.2"; oId "uc002lhd.2"; nearest_ref "uc002lhd.2"; class_code "="; tss_id "TSS44980"; p_id "P44733";
chr18	hg19_knownGene	exon	55992228	55992394	.	+	.	gene_id "XLOC_049487"; transcript_id "5_00135084"; exon_number "9"; gene_name "uc002lhd.2"; oId "uc002lhd.2"; nearest_ref "uc002lhd.2"; class_code "="; tss_id "TSS44980"; p_id "P44733";
chr18	hg19_knownGene	exon	55996227	55996359	.	+	.	gene_id "XLOC_049487"; transcript_id "5_00135084"; exon_number "10"; gene_name "uc002lhd.2"; oId "uc002lhd.2"; nearest_ref "uc002lhd.2"; class_code "="; tss_id "TSS44980"; p_id "P44733";
chr18	hg19_knownGene	exon	55997970	55998146	.	+	.	gene_id "XLOC_049487"; transcript_id "5_00135084"; exon_number "11"; gene_name "uc002lhd.2"; oId "uc002lhd.2"; nearest_ref "uc002lhd.2"; class_code "="; tss_id "TSS44980"; p_id "P44733";
chr18	hg19_knownGene	exon	56001050	56001124	.	+	.	gene_id "XLOC_049487"; transcript_id "5_00135084"; exon_number "12"; gene_name "uc002lhd.2"; oId "uc002lhd.2"; nearest_ref "uc002lhd.2"; class_code "="; tss_id "TSS44980"; p_id "P44733";
chr18	hg19_knownGene	exon	56002710	56002769	.	+	.	gene_id "XLOC_049487"; transcript_id "5_00135084"; exon_number "13"; gene_name "uc002lhd.2"; oId "uc002lhd.2"; nearest_ref "uc002lhd.2"; class_code "="; tss_id "TSS44980"; p_id "P44733";
chr18	hg19_knownGene	exon	56008270	56008401	.	+	.	gene_id "XLOC_049487"; transcript_id "5_00135084"; exon_number "14"; gene_name "uc002lhd.2"; oId "uc002lhd.2"; nearest_ref "uc002lhd.2"; class_code "="; tss_id "TSS44980"; p_id "P44733";
chr18	hg19_knownGene	exon	56008910	56009029	.	+	.	gene_id "XLOC_049487"; transcript_id "5_00135084"; exon_number "15"; gene_name "uc002lhd.2"; oId "uc002lhd.2"; nearest_ref "uc002lhd.2"; class_code "="; tss_id "TSS44980"; p_id "P44733";
chr18	hg19_knownGene	exon	56010138	56010335	.	+	.	gene_id "XLOC_049487"; transcript_id "5_00135084"; exon_number "16"; gene_name "uc002lhd.2"; oId "uc002lhd.2"; nearest_ref "uc002lhd.2"; class_code "="; tss_id "TSS44980"; p_id "P44733";
chr18	hg19_knownGene	exon	56016769	56016846	.	+	.	gene_id "XLOC_049487"; transcript_id "5_00135084"; exon_number "17"; gene_name "uc002lhd.2"; oId "uc002lhd.2"; nearest_ref "uc002lhd.2"; class_code "="; tss_id "TSS44980"; p_id "P44733";
chr18	hg19_knownGene	exon	56018223	56018277	.	+	.	gene_id "XLOC_049487"; transcript_id "5_00135084"; exon_number "18"; gene_name "uc002lhd.2"; oId "uc002lhd.2"; nearest_ref "uc002lhd.2"; class_code "="; tss_id "TSS44980"; p_id "P44733";
chr18	hg19_knownGene	exon	56024426	56024484	.	+	.	gene_id "XLOC_049487"; transcript_id "5_00135084"; exon_number "19"; gene_name "uc002lhd.2"; oId "uc002lhd.2"; nearest_ref "uc002lhd.2"; class_code "="; tss_id "TSS44980"; p_id "P44733";
chr18	hg19_knownGene	exon	56031500	56031565	.	+	.	gene_id "XLOC_049487"; transcript_id "5_00135084"; exon_number "20"; gene_name "uc002lhd.2"; oId "uc002lhd.2"; nearest_ref "uc002lhd.2"; class_code "="; tss_id "TSS44980"; p_id "P44733";
chr18	hg19_knownGene	exon	56033231	56033460	.	+	.	gene_id "XLOC_049487"; transcript_id "5_00135084"; exon_number "21"; gene_name "uc002lhd.2"; oId "uc002lhd.2"; nearest_ref "uc002lhd.2"; class_code "="; tss_id "TSS44980"; p_id "P44733";
chr18	hg19_knownGene	exon	56034978	56035099	.	+	.	gene_id "XLOC_049487"; transcript_id "5_00135084"; exon_number "22"; gene_name "uc002lhd.2"; oId "uc002lhd.2"; nearest_ref "uc002lhd.2"; class_code "="; tss_id "TSS44980"; p_id "P44733";
chr18	hg19_knownGene	exon	56037629	56037699	.	+	.	gene_id "XLOC_049487"; transcript_id "5_00135084"; exon_number "23"; gene_name "uc002lhd.2"; oId "uc002lhd.2"; nearest_ref "uc002lhd.2"; class_code "="; tss_id "TSS44980"; p_id "P44733";
chr18	hg19_knownGene	exon	56040406	56040501	.	+	.	gene_id "XLOC_049487"; transcript_id "5_00135084"; exon_number "24"; gene_name "uc002lhd.2"; oId "uc002lhd.2"; nearest_ref "uc002lhd.2"; class_code "="; tss_id "TSS44980"; p_id "P44733";
chr18	hg19_knownGene	exon	56050478	56050551	.	+	.	gene_id "XLOC_049487"; transcript_id "5_00135084"; exon_number "25"; gene_name "uc002lhd.2"; oId "uc002lhd.2"; nearest_ref "uc002lhd.2"; class_code "="; tss_id "TSS44980"; p_id "P44733";
chr18	hg19_knownGene	exon	56052758	56052818	.	+	.	gene_id "XLOC_049487"; transcript_id "5_00135084"; exon_number "26"; gene_name "uc002lhd.2"; oId "uc002lhd.2"; nearest_ref "uc002lhd.2"; class_code "="; tss_id "TSS44980"; p_id "P44733";
chr18	hg19_knownGene	exon	56054671	56054730	.	+	.	gene_id "XLOC_049487"; transcript_id "5_00135084"; exon_number "27"; gene_name "uc002lhd.2"; oId "uc002lhd.2"; nearest_ref "uc002lhd.2"; class_code "="; tss_id "TSS44980"; p_id "P44733";
chr18	hg19_knownGene	exon	56056317	56056424	.	+	.	gene_id "XLOC_049487"; transcript_id "5_00135084"; exon_number "28"; gene_name "uc002lhd.2"; oId "uc002lhd.2"; nearest_ref "uc002lhd.2"; class_code "="; tss_id "TSS44980"; p_id "P44733";
chr18	hg19_knownGene	exon	56057878	56057974	.	+	.	gene_id "XLOC_049487"; transcript_id "5_00135084"; exon_number "29"; gene_name "uc002lhd.2"; oId "uc002lhd.2"; nearest_ref "uc002lhd.2"; class_code "="; tss_id "TSS44980"; p_id "P44733";
chr18	hg19_knownGene	exon	56058719	56058791	.	+	.	gene_id "XLOC_049487"; transcript_id "5_00135084"; exon_number "30"; gene_name "uc002lhd.2"; oId "uc002lhd.2"; nearest_ref "uc002lhd.2"; class_code "="; tss_id "TSS44980"; p_id "P44733";
chr18	hg19_knownGene	exon	56063399	56068772	.	+	.	gene_id "XLOC_049487"; transcript_id "5_00135084"; exon_number "31"; gene_name "uc002lhd.2"; oId "uc002lhd.2"; nearest_ref "uc002lhd.2"; class_code "="; tss_id "TSS44980"; p_id "P44733";
chr18	hg19_knownGene	exon	55816565	55816791	.	+	.	gene_id "XLOC_049487"; transcript_id "5_00135083"; exon_number "1"; gene_name "uc002lhc.2"; oId "uc002lhc.2"; nearest_ref "uc002lhc.2"; class_code "="; tss_id "TSS44980"; p_id "P44737";
chr18	hg19_knownGene	exon	55833020	55833093	.	+	.	gene_id "XLOC_049487"; transcript_id "5_00135083"; exon_number "2"; gene_name "uc002lhc.2"; oId "uc002lhc.2"; nearest_ref "uc002lhc.2"; class_code "="; tss_id "TSS44980"; p_id "P44737";
chr18	hg19_knownGene	exon	55912659	55912740	.	+	.	gene_id "XLOC_049487"; transcript_id "5_00135083"; exon_number "3"; gene_name "uc002lhc.2"; oId "uc002lhc.2"; nearest_ref "uc002lhc.2"; class_code "="; tss_id "TSS44980"; p_id "P44737";
chr18	hg19_knownGene	exon	55916131	55916169	.	+	.	gene_id "XLOC_049487"; transcript_id "5_00135083"; exon_number "4"; gene_name "uc002lhc.2"; oId "uc002lhc.2"; nearest_ref "uc002lhc.2"; class_code "="; tss_id "TSS44980"; p_id "P44737";
chr18	hg19_knownGene	exon	55919233	55919286	.	+	.	gene_id "XLOC_049487"; transcript_id "5_00135083"; exon_number "5"; gene_name "uc002lhc.2"; oId "uc002lhc.2"; nearest_ref "uc002lhc.2"; class_code "="; tss_id "TSS44980"; p_id "P44737";
chr18	hg19_knownGene	exon	55983214	55983264	.	+	.	gene_id "XLOC_049487"; transcript_id "5_00135083"; exon_number "6"; gene_name "uc002lhc.2"; oId "uc002lhc.2"; nearest_ref "uc002lhc.2"; class_code "="; tss_id "TSS44980"; p_id "P44737";
chr18	hg19_knownGene	exon	55989657	55989718	.	+	.	gene_id "XLOC_049487"; transcript_id "5_00135083"; exon_number "7"; gene_name "uc002lhc.2"; oId "uc002lhc.2"; nearest_ref "uc002lhc.2"; class_code "="; tss_id "TSS44980"; p_id "P44737";
chr18	hg19_knownGene	exon	55990464	55990566	.	+	.	gene_id "XLOC_049487"; transcript_id "5_00135083"; exon_number "8"; gene_name "uc002lhc.2"; oId "uc002lhc.2"; nearest_ref "uc002lhc.2"; class_code "="; tss_id "TSS44980"; p_id "P44737";
chr18	hg19_knownGene	exon	55992228	55992394	.	+	.	gene_id "XLOC_049487"; transcript_id "5_00135083"; exon_number "9"; gene_name "uc002lhc.2"; oId "uc002lhc.2"; nearest_ref "uc002lhc.2"; class_code "="; tss_id "TSS44980"; p_id "P44737";
chr18	hg19_knownGene	exon	55996227	55996359	.	+	.	gene_id "XLOC_049487"; transcript_id "5_00135083"; exon_number "10"; gene_name "uc002lhc.2"; oId "uc002lhc.2"; nearest_ref "uc002lhc.2"; class_code "="; tss_id "TSS44980"; p_id "P44737";
chr18	hg19_knownGene	exon	55997970	55998146	.	+	.	gene_id "XLOC_049487"; transcript_id "5_00135083"; exon_number "11"; gene_name "uc002lhc.2"; oId "uc002lhc.2"; nearest_ref "uc002lhc.2"; class_code "="; tss_id "TSS44980"; p_id "P44737";
chr18	hg19_knownGene	exon	56001050	56001124	.	+	.	gene_id "XLOC_049487"; transcript_id "5_00135083"; exon_number "12"; gene_name "uc002lhc.2"; oId "uc002lhc.2"; nearest_ref "uc002lhc.2"; class_code "="; tss_id "TSS44980"; p_id "P44737";
chr18	hg19_knownGene	exon	56002710	56002769	.	+	.	gene_id "XLOC_049487"; transcript_id "5_00135083"; exon_number "13"; gene_name "uc002lhc.2"; oId "uc002lhc.2"; nearest_ref "uc002lhc.2"; class_code "="; tss_id "TSS44980"; p_id "P44737";
chr18	hg19_knownGene	exon	56008270	56008401	.	+	.	gene_id "XLOC_049487"; transcript_id "5_00135083"; exon_number "14"; gene_name "uc002lhc.2"; oId "uc002lhc.2"; nearest_ref "uc002lhc.2"; class_code "="; tss_id "TSS44980"; p_id "P44737";
chr18	hg19_knownGene	exon	56008910	56009029	.	+	.	gene_id "XLOC_049487"; transcript_id "5_00135083"; exon_number "15"; gene_name "uc002lhc.2"; oId "uc002lhc.2"; nearest_ref "uc002lhc.2"; class_code "="; tss_id "TSS44980"; p_id "P44737";
chr18	hg19_knownGene	exon	56010138	56010335	.	+	.	gene_id "XLOC_049487"; transcript_id "5_00135083"; exon_number "16"; gene_name "uc002lhc.2"; oId "uc002lhc.2"; nearest_ref "uc002lhc.2"; class_code "="; tss_id "TSS44980"; p_id "P44737";
chr18	hg19_knownGene	exon	56016769	56016846	.	+	.	gene_id "XLOC_049487"; transcript_id "5_00135083"; exon_number "17"; gene_name "uc002lhc.2"; oId "uc002lhc.2"; nearest_ref "uc002lhc.2"; class_code "="; tss_id "TSS44980"; p_id "P44737";
chr18	hg19_knownGene	exon	56018223	56018277	.	+	.	gene_id "XLOC_049487"; transcript_id "5_00135083"; exon_number "18"; gene_name "uc002lhc.2"; oId "uc002lhc.2"; nearest_ref "uc002lhc.2"; class_code "="; tss_id "TSS44980"; p_id "P44737";
chr18	hg19_knownGene	exon	56024426	56024484	.	+	.	gene_id "XLOC_049487"; transcript_id "5_00135083"; exon_number "19"; gene_name "uc002lhc.2"; oId "uc002lhc.2"; nearest_ref "uc002lhc.2"; class_code "="; tss_id "TSS44980"; p_id "P44737";
chr18	hg19_knownGene	exon	56031500	56031565	.	+	.	gene_id "XLOC_049487"; transcript_id "5_00135083"; exon_number "20"; gene_name "uc002lhc.2"; oId "uc002lhc.2"; nearest_ref "uc002lhc.2"; class_code "="; tss_id "TSS44980"; p_id "P44737";
chr18	hg19_knownGene	exon	56033231	56033460	.	+	.	gene_id "XLOC_049487"; transcript_id "5_00135083"; exon_number "21"; gene_name "uc002lhc.2"; oId "uc002lhc.2"; nearest_ref "uc002lhc.2"; class_code "="; tss_id "TSS44980"; p_id "P44737";
chr18	hg19_knownGene	exon	56034978	56035099	.	+	.	gene_id "XLOC_049487"; transcript_id "5_00135083"; exon_number "22"; gene_name "uc002lhc.2"; oId "uc002lhc.2"; nearest_ref "uc002lhc.2"; class_code "="; tss_id "TSS44980"; p_id "P44737";
chr18	hg19_knownGene	exon	56037629	56037699	.	+	.	gene_id "XLOC_049487"; transcript_id "5_00135083"; exon_number "23"; gene_name "uc002lhc.2"; oId "uc002lhc.2"; nearest_ref "uc002lhc.2"; class_code "="; tss_id "TSS44980"; p_id "P44737";
chr18	hg19_knownGene	exon	56040406	56040501	.	+	.	gene_id "XLOC_049487"; transcript_id "5_00135083"; exon_number "24"; gene_name "uc002lhc.2"; oId "uc002lhc.2"; nearest_ref "uc002lhc.2"; class_code "="; tss_id "TSS44980"; p_id "P44737";
chr18	hg19_knownGene	exon	56050478	56050551	.	+	.	gene_id "XLOC_049487"; transcript_id "5_00135083"; exon_number "25"; gene_name "uc002lhc.2"; oId "uc002lhc.2"; nearest_ref "uc002lhc.2"; class_code "="; tss_id "TSS44980"; p_id "P44737";
chr18	hg19_knownGene	exon	56052758	56052818	.	+	.	gene_id "XLOC_049487"; transcript_id "5_00135083"; exon_number "26"; gene_name "uc002lhc.2"; oId "uc002lhc.2"; nearest_ref "uc002lhc.2"; class_code "="; tss_id "TSS44980"; p_id "P44737";
chr18	hg19_knownGene	exon	56054671	56054730	.	+	.	gene_id "XLOC_049487"; transcript_id "5_00135083"; exon_number "27"; gene_name "uc002lhc.2"; oId "uc002lhc.2"; nearest_ref "uc002lhc.2"; class_code "="; tss_id "TSS44980"; p_id "P44737";
chr18	hg19_knownGene	exon	56056317	56056424	.	+	.	gene_id "XLOC_049487"; transcript_id "5_00135083"; exon_number "28"; gene_name "uc002lhc.2"; oId "uc002lhc.2"; nearest_ref "uc002lhc.2"; class_code "="; tss_id "TSS44980"; p_id "P44737";
chr18	hg19_knownGene	exon	56057878	56057974	.	+	.	gene_id "XLOC_049487"; transcript_id "5_00135083"; exon_number "29"; gene_name "uc002lhc.2"; oId "uc002lhc.2"; nearest_ref "uc002lhc.2"; class_code "="; tss_id "TSS44980"; p_id "P44737";
chr18	hg19_knownGene	exon	56058719	56058791	.	+	.	gene_id "XLOC_049487"; transcript_id "5_00135083"; exon_number "30"; gene_name "uc002lhc.2"; oId "uc002lhc.2"; nearest_ref "uc002lhc.2"; class_code "="; tss_id "TSS44980"; p_id "P44737";
chr18	hg19_knownGene	exon	56063399	56068772	.	+	.	gene_id "XLOC_049487"; transcript_id "5_00135083"; exon_number "31"; gene_name "uc002lhc.2"; oId "uc002lhc.2"; nearest_ref "uc002lhc.2"; class_code "="; tss_id "TSS44980"; p_id "P44737";
chr18	hg19_knownGene	exon	55816565	55816801	.	+	.	gene_id "XLOC_049487"; transcript_id "5_00135082"; exon_number "1"; gene_name "uc002lhb.2"; oId "uc002lhb.2"; nearest_ref "uc002lhb.2"; class_code "="; tss_id "TSS44980"; p_id "P44739";
chr18	hg19_knownGene	exon	55833020	55833093	.	+	.	gene_id "XLOC_049487"; transcript_id "5_00135082"; exon_number "2"; gene_name "uc002lhb.2"; oId "uc002lhb.2"; nearest_ref "uc002lhb.2"; class_code "="; tss_id "TSS44980"; p_id "P44739";
chr18	hg19_knownGene	exon	55895062	55895139	.	+	.	gene_id "XLOC_049487"; transcript_id "5_00135082"; exon_number "3"; gene_name "uc002lhb.2"; oId "uc002lhb.2"; nearest_ref "uc002lhb.2"; class_code "="; tss_id "TSS44980"; p_id "P44739";
chr18	hg19_knownGene	exon	55912659	55912740	.	+	.	gene_id "XLOC_049487"; transcript_id "5_00135082"; exon_number "4"; gene_name "uc002lhb.2"; oId "uc002lhb.2"; nearest_ref "uc002lhb.2"; class_code "="; tss_id "TSS44980"; p_id "P44739";
chr18	hg19_knownGene	exon	55916131	55916169	.	+	.	gene_id "XLOC_049487"; transcript_id "5_00135082"; exon_number "5"; gene_name "uc002lhb.2"; oId "uc002lhb.2"; nearest_ref "uc002lhb.2"; class_code "="; tss_id "TSS44980"; p_id "P44739";
chr18	hg19_knownGene	exon	55919233	55919286	.	+	.	gene_id "XLOC_049487"; transcript_id "5_00135082"; exon_number "6"; gene_name "uc002lhb.2"; oId "uc002lhb.2"; nearest_ref "uc002lhb.2"; class_code "="; tss_id "TSS44980"; p_id "P44739";
chr18	hg19_knownGene	exon	55983214	55983264	.	+	.	gene_id "XLOC_049487"; transcript_id "5_00135082"; exon_number "7"; gene_name "uc002lhb.2"; oId "uc002lhb.2"; nearest_ref "uc002lhb.2"; class_code "="; tss_id "TSS44980"; p_id "P44739";
chr18	hg19_knownGene	exon	55989657	55989718	.	+	.	gene_id "XLOC_049487"; transcript_id "5_00135082"; exon_number "8"; gene_name "uc002lhb.2"; oId "uc002lhb.2"; nearest_ref "uc002lhb.2"; class_code "="; tss_id "TSS44980"; p_id "P44739";
chr18	hg19_knownGene	exon	55990464	55990566	.	+	.	gene_id "XLOC_049487"; transcript_id "5_00135082"; exon_number "9"; gene_name "uc002lhb.2"; oId "uc002lhb.2"; nearest_ref "uc002lhb.2"; class_code "="; tss_id "TSS44980"; p_id "P44739";
chr18	hg19_knownGene	exon	55992228	55992394	.	+	.	gene_id "XLOC_049487"; transcript_id "5_00135082"; exon_number "10"; gene_name "uc002lhb.2"; oId "uc002lhb.2"; nearest_ref "uc002lhb.2"; class_code "="; tss_id "TSS44980"; p_id "P44739";
chr18	hg19_knownGene	exon	55996227	55996359	.	+	.	gene_id "XLOC_049487"; transcript_id "5_00135082"; exon_number "11"; gene_name "uc002lhb.2"; oId "uc002lhb.2"; nearest_ref "uc002lhb.2"; class_code "="; tss_id "TSS44980"; p_id "P44739";
chr18	hg19_knownGene	exon	55997970	55998146	.	+	.	gene_id "XLOC_049487"; transcript_id "5_00135082"; exon_number "12"; gene_name "uc002lhb.2"; oId "uc002lhb.2"; nearest_ref "uc002lhb.2"; class_code "="; tss_id "TSS44980"; p_id "P44739";
chr18	hg19_knownGene	exon	56001050	56001124	.	+	.	gene_id "XLOC_049487"; transcript_id "5_00135082"; exon_number "13"; gene_name "uc002lhb.2"; oId "uc002lhb.2"; nearest_ref "uc002lhb.2"; class_code "="; tss_id "TSS44980"; p_id "P44739";
chr18	hg19_knownGene	exon	56008270	56008401	.	+	.	gene_id "XLOC_049487"; transcript_id "5_00135082"; exon_number "14"; gene_name "uc002lhb.2"; oId "uc002lhb.2"; nearest_ref "uc002lhb.2"; class_code "="; tss_id "TSS44980"; p_id "P44739";
chr18	hg19_knownGene	exon	56008910	56009029	.	+	.	gene_id "XLOC_049487"; transcript_id "5_00135082"; exon_number "15"; gene_name "uc002lhb.2"; oId "uc002lhb.2"; nearest_ref "uc002lhb.2"; class_code "="; tss_id "TSS44980"; p_id "P44739";
chr18	hg19_knownGene	exon	56010138	56010335	.	+	.	gene_id "XLOC_049487"; transcript_id "5_00135082"; exon_number "16"; gene_name "uc002lhb.2"; oId "uc002lhb.2"; nearest_ref "uc002lhb.2"; class_code "="; tss_id "TSS44980"; p_id "P44739";
chr18	hg19_knownGene	exon	56016769	56016846	.	+	.	gene_id "XLOC_049487"; transcript_id "5_00135082"; exon_number "17"; gene_name "uc002lhb.2"; oId "uc002lhb.2"; nearest_ref "uc002lhb.2"; class_code "="; tss_id "TSS44980"; p_id "P44739";
chr18	hg19_knownGene	exon	56018223	56018277	.	+	.	gene_id "XLOC_049487"; transcript_id "5_00135082"; exon_number "18"; gene_name "uc002lhb.2"; oId "uc002lhb.2"; nearest_ref "uc002lhb.2"; class_code "="; tss_id "TSS44980"; p_id "P44739";
chr18	hg19_knownGene	exon	56024426	56024484	.	+	.	gene_id "XLOC_049487"; transcript_id "5_00135082"; exon_number "19"; gene_name "uc002lhb.2"; oId "uc002lhb.2"; nearest_ref "uc002lhb.2"; class_code "="; tss_id "TSS44980"; p_id "P44739";
chr18	hg19_knownGene	exon	56031500	56031565	.	+	.	gene_id "XLOC_049487"; transcript_id "5_00135082"; exon_number "20"; gene_name "uc002lhb.2"; oId "uc002lhb.2"; nearest_ref "uc002lhb.2"; class_code "="; tss_id "TSS44980"; p_id "P44739";
chr18	hg19_knownGene	exon	56033231	56033460	.	+	.	gene_id "XLOC_049487"; transcript_id "5_00135082"; exon_number "21"; gene_name "uc002lhb.2"; oId "uc002lhb.2"; nearest_ref "uc002lhb.2"; class_code "="; tss_id "TSS44980"; p_id "P44739";
chr18	hg19_knownGene	exon	56034978	56035099	.	+	.	gene_id "XLOC_049487"; transcript_id "5_00135082"; exon_number "22"; gene_name "uc002lhb.2"; oId "uc002lhb.2"; nearest_ref "uc002lhb.2"; class_code "="; tss_id "TSS44980"; p_id "P44739";
chr18	hg19_knownGene	exon	56037629	56037699	.	+	.	gene_id "XLOC_049487"; transcript_id "5_00135082"; exon_number "23"; gene_name "uc002lhb.2"; oId "uc002lhb.2"; nearest_ref "uc002lhb.2"; class_code "="; tss_id "TSS44980"; p_id "P44739";
chr18	hg19_knownGene	exon	56040406	56040501	.	+	.	gene_id "XLOC_049487"; transcript_id "5_00135082"; exon_number "24"; gene_name "uc002lhb.2"; oId "uc002lhb.2"; nearest_ref "uc002lhb.2"; class_code "="; tss_id "TSS44980"; p_id "P44739";
chr18	hg19_knownGene	exon	56050478	56050551	.	+	.	gene_id "XLOC_049487"; transcript_id "5_00135082"; exon_number "25"; gene_name "uc002lhb.2"; oId "uc002lhb.2"; nearest_ref "uc002lhb.2"; class_code "="; tss_id "TSS44980"; p_id "P44739";
chr18	hg19_knownGene	exon	56052758	56052818	.	+	.	gene_id "XLOC_049487"; transcript_id "5_00135082"; exon_number "26"; gene_name "uc002lhb.2"; oId "uc002lhb.2"; nearest_ref "uc002lhb.2"; class_code "="; tss_id "TSS44980"; p_id "P44739";
chr18	hg19_knownGene	exon	56054671	56054730	.	+	.	gene_id "XLOC_049487"; transcript_id "5_00135082"; exon_number "27"; gene_name "uc002lhb.2"; oId "uc002lhb.2"; nearest_ref "uc002lhb.2"; class_code "="; tss_id "TSS44980"; p_id "P44739";
chr18	hg19_knownGene	exon	56056317	56056424	.	+	.	gene_id "XLOC_049487"; transcript_id "5_00135082"; exon_number "28"; gene_name "uc002lhb.2"; oId "uc002lhb.2"; nearest_ref "uc002lhb.2"; class_code "="; tss_id "TSS44980"; p_id "P44739";
chr18	hg19_knownGene	exon	56057878	56057974	.	+	.	gene_id "XLOC_049487"; transcript_id "5_00135082"; exon_number "29"; gene_name "uc002lhb.2"; oId "uc002lhb.2"; nearest_ref "uc002lhb.2"; class_code "="; tss_id "TSS44980"; p_id "P44739";
chr18	hg19_knownGene	exon	56058719	56058791	.	+	.	gene_id "XLOC_049487"; transcript_id "5_00135082"; exon_number "30"; gene_name "uc002lhb.2"; oId "uc002lhb.2"; nearest_ref "uc002lhb.2"; class_code "="; tss_id "TSS44980"; p_id "P44739";
chr18	hg19_knownGene	exon	56063399	56068772	.	+	.	gene_id "XLOC_049487"; transcript_id "5_00135082"; exon_number "31"; gene_name "uc002lhb.2"; oId "uc002lhb.2"; nearest_ref "uc002lhb.2"; class_code "="; tss_id "TSS44980"; p_id "P44739";
chr18	hg19_knownGene	exon	55862637	55862965	.	+	.	gene_id "XLOC_049487"; transcript_id "5_00135086"; exon_number "1"; gene_name "uc002lhf.2"; oId "uc002lhf.2"; nearest_ref "uc002lhf.2"; class_code "="; tss_id "TSS44981"; p_id "P44739";
chr18	hg19_knownGene	exon	55912659	55912740	.	+	.	gene_id "XLOC_049487"; transcript_id "5_00135086"; exon_number "2"; gene_name "uc002lhf.2"; oId "uc002lhf.2"; nearest_ref "uc002lhf.2"; class_code "="; tss_id "TSS44981"; p_id "P44739";
chr18	hg19_knownGene	exon	55916131	55916169	.	+	.	gene_id "XLOC_049487"; transcript_id "5_00135086"; exon_number "3"; gene_name "uc002lhf.2"; oId "uc002lhf.2"; nearest_ref "uc002lhf.2"; class_code "="; tss_id "TSS44981"; p_id "P44739";
chr18	hg19_knownGene	exon	55919233	55919286	.	+	.	gene_id "XLOC_049487"; transcript_id "5_00135086"; exon_number "4"; gene_name "uc002lhf.2"; oId "uc002lhf.2"; nearest_ref "uc002lhf.2"; class_code "="; tss_id "TSS44981"; p_id "P44739";
chr18	hg19_knownGene	exon	55983214	55983264	.	+	.	gene_id "XLOC_049487"; transcript_id "5_00135086"; exon_number "5"; gene_name "uc002lhf.2"; oId "uc002lhf.2"; nearest_ref "uc002lhf.2"; class_code "="; tss_id "TSS44981"; p_id "P44739";
chr18	hg19_knownGene	exon	55989657	55989718	.	+	.	gene_id "XLOC_049487"; transcript_id "5_00135086"; exon_number "6"; gene_name "uc002lhf.2"; oId "uc002lhf.2"; nearest_ref "uc002lhf.2"; class_code "="; tss_id "TSS44981"; p_id "P44739";
chr18	hg19_knownGene	exon	55990464	55990566	.	+	.	gene_id "XLOC_049487"; transcript_id "5_00135086"; exon_number "7"; gene_name "uc002lhf.2"; oId "uc002lhf.2"; nearest_ref "uc002lhf.2"; class_code "="; tss_id "TSS44981"; p_id "P44739";
chr18	hg19_knownGene	exon	55992228	55992394	.	+	.	gene_id "XLOC_049487"; transcript_id "5_00135086"; exon_number "8"; gene_name "uc002lhf.2"; oId "uc002lhf.2"; nearest_ref "uc002lhf.2"; class_code "="; tss_id "TSS44981"; p_id "P44739";
chr18	hg19_knownGene	exon	55996227	55996359	.	+	.	gene_id "XLOC_049487"; transcript_id "5_00135086"; exon_number "9"; gene_name "uc002lhf.2"; oId "uc002lhf.2"; nearest_ref "uc002lhf.2"; class_code "="; tss_id "TSS44981"; p_id "P44739";
chr18	hg19_knownGene	exon	55997970	55998146	.	+	.	gene_id "XLOC_049487"; transcript_id "5_00135086"; exon_number "10"; gene_name "uc002lhf.2"; oId "uc002lhf.2"; nearest_ref "uc002lhf.2"; class_code "="; tss_id "TSS44981"; p_id "P44739";
chr18	hg19_knownGene	exon	56001050	56001124	.	+	.	gene_id "XLOC_049487"; transcript_id "5_00135086"; exon_number "11"; gene_name "uc002lhf.2"; oId "uc002lhf.2"; nearest_ref "uc002lhf.2"; class_code "="; tss_id "TSS44981"; p_id "P44739";
chr18	hg19_knownGene	exon	56008270	56008401	.	+	.	gene_id "XLOC_049487"; transcript_id "5_00135086"; exon_number "12"; gene_name "uc002lhf.2"; oId "uc002lhf.2"; nearest_ref "uc002lhf.2"; class_code "="; tss_id "TSS44981"; p_id "P44739";
chr18	hg19_knownGene	exon	56008910	56009029	.	+	.	gene_id "XLOC_049487"; transcript_id "5_00135086"; exon_number "13"; gene_name "uc002lhf.2"; oId "uc002lhf.2"; nearest_ref "uc002lhf.2"; class_code "="; tss_id "TSS44981"; p_id "P44739";
chr18	hg19_knownGene	exon	56010138	56010335	.	+	.	gene_id "XLOC_049487"; transcript_id "5_00135086"; exon_number "14"; gene_name "uc002lhf.2"; oId "uc002lhf.2"; nearest_ref "uc002lhf.2"; class_code "="; tss_id "TSS44981"; p_id "P44739";
chr18	hg19_knownGene	exon	56016769	56016846	.	+	.	gene_id "XLOC_049487"; transcript_id "5_00135086"; exon_number "15"; gene_name "uc002lhf.2"; oId "uc002lhf.2"; nearest_ref "uc002lhf.2"; class_code "="; tss_id "TSS44981"; p_id "P44739";
chr18	hg19_knownGene	exon	56018223	56018277	.	+	.	gene_id "XLOC_049487"; transcript_id "5_00135086"; exon_number "16"; gene_name "uc002lhf.2"; oId "uc002lhf.2"; nearest_ref "uc002lhf.2"; class_code "="; tss_id "TSS44981"; p_id "P44739";
chr18	hg19_knownGene	exon	56024426	56024484	.	+	.	gene_id "XLOC_049487"; transcript_id "5_00135086"; exon_number "17"; gene_name "uc002lhf.2"; oId "uc002lhf.2"; nearest_ref "uc002lhf.2"; class_code "="; tss_id "TSS44981"; p_id "P44739";
chr18	hg19_knownGene	exon	56031500	56031565	.	+	.	gene_id "XLOC_049487"; transcript_id "5_00135086"; exon_number "18"; gene_name "uc002lhf.2"; oId "uc002lhf.2"; nearest_ref "uc002lhf.2"; class_code "="; tss_id "TSS44981"; p_id "P44739";
chr18	hg19_knownGene	exon	56033231	56033460	.	+	.	gene_id "XLOC_049487"; transcript_id "5_00135086"; exon_number "19"; gene_name "uc002lhf.2"; oId "uc002lhf.2"; nearest_ref "uc002lhf.2"; class_code "="; tss_id "TSS44981"; p_id "P44739";
chr18	hg19_knownGene	exon	56034978	56035099	.	+	.	gene_id "XLOC_049487"; transcript_id "5_00135086"; exon_number "20"; gene_name "uc002lhf.2"; oId "uc002lhf.2"; nearest_ref "uc002lhf.2"; class_code "="; tss_id "TSS44981"; p_id "P44739";
chr18	hg19_knownGene	exon	56037629	56037699	.	+	.	gene_id "XLOC_049487"; transcript_id "5_00135086"; exon_number "21"; gene_name "uc002lhf.2"; oId "uc002lhf.2"; nearest_ref "uc002lhf.2"; class_code "="; tss_id "TSS44981"; p_id "P44739";
chr18	hg19_knownGene	exon	56040406	56040501	.	+	.	gene_id "XLOC_049487"; transcript_id "5_00135086"; exon_number "22"; gene_name "uc002lhf.2"; oId "uc002lhf.2"; nearest_ref "uc002lhf.2"; class_code "="; tss_id "TSS44981"; p_id "P44739";
chr18	hg19_knownGene	exon	56050478	56050551	.	+	.	gene_id "XLOC_049487"; transcript_id "5_00135086"; exon_number "23"; gene_name "uc002lhf.2"; oId "uc002lhf.2"; nearest_ref "uc002lhf.2"; class_code "="; tss_id "TSS44981"; p_id "P44739";
chr18	hg19_knownGene	exon	56052758	56052818	.	+	.	gene_id "XLOC_049487"; transcript_id "5_00135086"; exon_number "24"; gene_name "uc002lhf.2"; oId "uc002lhf.2"; nearest_ref "uc002lhf.2"; class_code "="; tss_id "TSS44981"; p_id "P44739";
chr18	hg19_knownGene	exon	56054671	56054730	.	+	.	gene_id "XLOC_049487"; transcript_id "5_00135086"; exon_number "25"; gene_name "uc002lhf.2"; oId "uc002lhf.2"; nearest_ref "uc002lhf.2"; class_code "="; tss_id "TSS44981"; p_id "P44739";
chr18	hg19_knownGene	exon	56056317	56056424	.	+	.	gene_id "XLOC_049487"; transcript_id "5_00135086"; exon_number "26"; gene_name "uc002lhf.2"; oId "uc002lhf.2"; nearest_ref "uc002lhf.2"; class_code "="; tss_id "TSS44981"; p_id "P44739";
chr18	hg19_knownGene	exon	56057878	56057974	.	+	.	gene_id "XLOC_049487"; transcript_id "5_00135086"; exon_number "27"; gene_name "uc002lhf.2"; oId "uc002lhf.2"; nearest_ref "uc002lhf.2"; class_code "="; tss_id "TSS44981"; p_id "P44739";
chr18	hg19_knownGene	exon	56058719	56058791	.	+	.	gene_id "XLOC_049487"; transcript_id "5_00135086"; exon_number "28"; gene_name "uc002lhf.2"; oId "uc002lhf.2"; nearest_ref "uc002lhf.2"; class_code "="; tss_id "TSS44981"; p_id "P44739";
chr18	hg19_knownGene	exon	56063399	56068772	.	+	.	gene_id "XLOC_049487"; transcript_id "5_00135086"; exon_number "29"; gene_name "uc002lhf.2"; oId "uc002lhf.2"; nearest_ref "uc002lhf.2"; class_code "="; tss_id "TSS44981"; p_id "P44739";
chr18	hg19_knownGene	exon	55888767	55888989	.	+	.	gene_id "XLOC_049487"; transcript_id "5_00135087"; exon_number "1"; gene_name "uc010dpl.1"; oId "uc010dpl.1"; nearest_ref "uc010dpl.1"; class_code "="; tss_id "TSS44982";
chr18	hg19_knownGene	exon	55895062	55895120	.	+	.	gene_id "XLOC_049487"; transcript_id "5_00135087"; exon_number "2"; gene_name "uc010dpl.1"; oId "uc010dpl.1"; nearest_ref "uc010dpl.1"; class_code "="; tss_id "TSS44982";
chr18	hg19_knownGene	exon	55912659	55912740	.	+	.	gene_id "XLOC_049487"; transcript_id "5_00135087"; exon_number "3"; gene_name "uc010dpl.1"; oId "uc010dpl.1"; nearest_ref "uc010dpl.1"; class_code "="; tss_id "TSS44982";
chr18	hg19_knownGene	exon	55916131	55916169	.	+	.	gene_id "XLOC_049487"; transcript_id "5_00135087"; exon_number "4"; gene_name "uc010dpl.1"; oId "uc010dpl.1"; nearest_ref "uc010dpl.1"; class_code "="; tss_id "TSS44982";
chr18	hg19_knownGene	exon	55919233	55919286	.	+	.	gene_id "XLOC_049487"; transcript_id "5_00135087"; exon_number "5"; gene_name "uc010dpl.1"; oId "uc010dpl.1"; nearest_ref "uc010dpl.1"; class_code "="; tss_id "TSS44982";
chr18	hg19_knownGene	exon	55983214	55983264	.	+	.	gene_id "XLOC_049487"; transcript_id "5_00135087"; exon_number "6"; gene_name "uc010dpl.1"; oId "uc010dpl.1"; nearest_ref "uc010dpl.1"; class_code "="; tss_id "TSS44982";
chr18	Cufflinks	exon	55888767	55888989	.	+	.	gene_id "XLOC_049487"; transcript_id "5_00136411"; exon_number "1"; gene_name "uc010dpn.2"; oId "upf3.10118.14"; nearest_ref "uc010dpn.2"; class_code "j"; tss_id "TSS44982";
chr18	Cufflinks	exon	55912659	55912740	.	+	.	gene_id "XLOC_049487"; transcript_id "5_00136411"; exon_number "2"; gene_name "uc010dpn.2"; oId "upf3.10118.14"; nearest_ref "uc010dpn.2"; class_code "j"; tss_id "TSS44982";
chr18	Cufflinks	exon	55916131	55916169	.	+	.	gene_id "XLOC_049487"; transcript_id "5_00136411"; exon_number "3"; gene_name "uc010dpn.2"; oId "upf3.10118.14"; nearest_ref "uc010dpn.2"; class_code "j"; tss_id "TSS44982";
chr18	Cufflinks	exon	55919233	55919286	.	+	.	gene_id "XLOC_049487"; transcript_id "5_00136411"; exon_number "4"; gene_name "uc010dpn.2"; oId "upf3.10118.14"; nearest_ref "uc010dpn.2"; class_code "j"; tss_id "TSS44982";
chr18	Cufflinks	exon	55983214	55983264	.	+	.	gene_id "XLOC_049487"; transcript_id "5_00136411"; exon_number "5"; gene_name "uc010dpn.2"; oId "upf3.10118.14"; nearest_ref "uc010dpn.2"; class_code "j"; tss_id "TSS44982";
chr18	Cufflinks	exon	55989657	55989718	.	+	.	gene_id "XLOC_049487"; transcript_id "5_00136411"; exon_number "6"; gene_name "uc010dpn.2"; oId "upf3.10118.14"; nearest_ref "uc010dpn.2"; class_code "j"; tss_id "TSS44982";
chr18	Cufflinks	exon	55990464	55990566	.	+	.	gene_id "XLOC_049487"; transcript_id "5_00136411"; exon_number "7"; gene_name "uc010dpn.2"; oId "upf3.10118.14"; nearest_ref "uc010dpn.2"; class_code "j"; tss_id "TSS44982";
chr18	Cufflinks	exon	55992228	55992394	.	+	.	gene_id "XLOC_049487"; transcript_id "5_00136411"; exon_number "8"; gene_name "uc010dpn.2"; oId "upf3.10118.14"; nearest_ref "uc010dpn.2"; class_code "j"; tss_id "TSS44982";
chr18	Cufflinks	exon	55996227	55996359	.	+	.	gene_id "XLOC_049487"; transcript_id "5_00136411"; exon_number "9"; gene_name "uc010dpn.2"; oId "upf3.10118.14"; nearest_ref "uc010dpn.2"; class_code "j"; tss_id "TSS44982";
chr18	Cufflinks	exon	55997970	55998146	.	+	.	gene_id "XLOC_049487"; transcript_id "5_00136411"; exon_number "10"; gene_name "uc010dpn.2"; oId "upf3.10118.14"; nearest_ref "uc010dpn.2"; class_code "j"; tss_id "TSS44982";
chr18	Cufflinks	exon	56001050	56001124	.	+	.	gene_id "XLOC_049487"; transcript_id "5_00136411"; exon_number "11"; gene_name "uc010dpn.2"; oId "upf3.10118.14"; nearest_ref "uc010dpn.2"; class_code "j"; tss_id "TSS44982";
chr18	Cufflinks	exon	56008270	56008401	.	+	.	gene_id "XLOC_049487"; transcript_id "5_00136411"; exon_number "12"; gene_name "uc010dpn.2"; oId "upf3.10118.14"; nearest_ref "uc010dpn.2"; class_code "j"; tss_id "TSS44982";
chr18	Cufflinks	exon	56008910	56009029	.	+	.	gene_id "XLOC_049487"; transcript_id "5_00136411"; exon_number "13"; gene_name "uc010dpn.2"; oId "upf3.10118.14"; nearest_ref "uc010dpn.2"; class_code "j"; tss_id "TSS44982";
chr18	Cufflinks	exon	56010138	56010335	.	+	.	gene_id "XLOC_049487"; transcript_id "5_00136411"; exon_number "14"; gene_name "uc010dpn.2"; oId "upf3.10118.14"; nearest_ref "uc010dpn.2"; class_code "j"; tss_id "TSS44982";
chr18	Cufflinks	exon	56016769	56016846	.	+	.	gene_id "XLOC_049487"; transcript_id "5_00136411"; exon_number "15"; gene_name "uc010dpn.2"; oId "upf3.10118.14"; nearest_ref "uc010dpn.2"; class_code "j"; tss_id "TSS44982";
chr18	Cufflinks	exon	56018223	56018277	.	+	.	gene_id "XLOC_049487"; transcript_id "5_00136411"; exon_number "16"; gene_name "uc010dpn.2"; oId "upf3.10118.14"; nearest_ref "uc010dpn.2"; class_code "j"; tss_id "TSS44982";
chr18	Cufflinks	exon	56024426	56024484	.	+	.	gene_id "XLOC_049487"; transcript_id "5_00136411"; exon_number "17"; gene_name "uc010dpn.2"; oId "upf3.10118.14"; nearest_ref "uc010dpn.2"; class_code "j"; tss_id "TSS44982";
chr18	Cufflinks	exon	56031500	56031565	.	+	.	gene_id "XLOC_049487"; transcript_id "5_00136411"; exon_number "18"; gene_name "uc010dpn.2"; oId "upf3.10118.14"; nearest_ref "uc010dpn.2"; class_code "j"; tss_id "TSS44982";
chr18	Cufflinks	exon	56033231	56033460	.	+	.	gene_id "XLOC_049487"; transcript_id "5_00136411"; exon_number "19"; gene_name "uc010dpn.2"; oId "upf3.10118.14"; nearest_ref "uc010dpn.2"; class_code "j"; tss_id "TSS44982";
chr18	Cufflinks	exon	56034978	56035099	.	+	.	gene_id "XLOC_049487"; transcript_id "5_00136411"; exon_number "20"; gene_name "uc010dpn.2"; oId "upf3.10118.14"; nearest_ref "uc010dpn.2"; class_code "j"; tss_id "TSS44982";
chr18	Cufflinks	exon	56037629	56037699	.	+	.	gene_id "XLOC_049487"; transcript_id "5_00136411"; exon_number "21"; gene_name "uc010dpn.2"; oId "upf3.10118.14"; nearest_ref "uc010dpn.2"; class_code "j"; tss_id "TSS44982";
chr18	Cufflinks	exon	56040406	56040501	.	+	.	gene_id "XLOC_049487"; transcript_id "5_00136411"; exon_number "22"; gene_name "uc010dpn.2"; oId "upf3.10118.14"; nearest_ref "uc010dpn.2"; class_code "j"; tss_id "TSS44982";
chr18	Cufflinks	exon	56050478	56050551	.	+	.	gene_id "XLOC_049487"; transcript_id "5_00136411"; exon_number "23"; gene_name "uc010dpn.2"; oId "upf3.10118.14"; nearest_ref "uc010dpn.2"; class_code "j"; tss_id "TSS44982";
chr18	Cufflinks	exon	56052758	56052818	.	+	.	gene_id "XLOC_049487"; transcript_id "5_00136411"; exon_number "24"; gene_name "uc010dpn.2"; oId "upf3.10118.14"; nearest_ref "uc010dpn.2"; class_code "j"; tss_id "TSS44982";
chr18	Cufflinks	exon	56054671	56054730	.	+	.	gene_id "XLOC_049487"; transcript_id "5_00136411"; exon_number "25"; gene_name "uc010dpn.2"; oId "upf3.10118.14"; nearest_ref "uc010dpn.2"; class_code "j"; tss_id "TSS44982";
chr18	Cufflinks	exon	56056317	56056424	.	+	.	gene_id "XLOC_049487"; transcript_id "5_00136411"; exon_number "26"; gene_name "uc010dpn.2"; oId "upf3.10118.14"; nearest_ref "uc010dpn.2"; class_code "j"; tss_id "TSS44982";
chr18	Cufflinks	exon	56057878	56057974	.	+	.	gene_id "XLOC_049487"; transcript_id "5_00136411"; exon_number "27"; gene_name "uc010dpn.2"; oId "upf3.10118.14"; nearest_ref "uc010dpn.2"; class_code "j"; tss_id "TSS44982";
chr18	Cufflinks	exon	56058719	56058791	.	+	.	gene_id "XLOC_049487"; transcript_id "5_00136411"; exon_number "28"; gene_name "uc010dpn.2"; oId "upf3.10118.14"; nearest_ref "uc010dpn.2"; class_code "j"; tss_id "TSS44982";
chr18	Cufflinks	exon	56063399	56068772	.	+	.	gene_id "XLOC_049487"; transcript_id "5_00136411"; exon_number "29"; gene_name "uc010dpn.2"; oId "upf3.10118.14"; nearest_ref "uc010dpn.2"; class_code "j"; tss_id "TSS44982";
chr18	hg19_knownGene	exon	55888767	55888989	.	+	.	gene_id "XLOC_049487"; transcript_id "5_00135088"; exon_number "1"; gene_name "uc002lhg.2"; oId "uc002lhg.2"; nearest_ref "uc002lhg.2"; class_code "="; tss_id "TSS44982"; p_id "P44733";
chr18	hg19_knownGene	exon	55912659	55912740	.	+	.	gene_id "XLOC_049487"; transcript_id "5_00135088"; exon_number "2"; gene_name "uc002lhg.2"; oId "uc002lhg.2"; nearest_ref "uc002lhg.2"; class_code "="; tss_id "TSS44982"; p_id "P44733";
chr18	hg19_knownGene	exon	55916131	55916169	.	+	.	gene_id "XLOC_049487"; transcript_id "5_00135088"; exon_number "3"; gene_name "uc002lhg.2"; oId "uc002lhg.2"; nearest_ref "uc002lhg.2"; class_code "="; tss_id "TSS44982"; p_id "P44733";
chr18	hg19_knownGene	exon	55919233	55919286	.	+	.	gene_id "XLOC_049487"; transcript_id "5_00135088"; exon_number "4"; gene_name "uc002lhg.2"; oId "uc002lhg.2"; nearest_ref "uc002lhg.2"; class_code "="; tss_id "TSS44982"; p_id "P44733";
chr18	hg19_knownGene	exon	55983214	55983264	.	+	.	gene_id "XLOC_049487"; transcript_id "5_00135088"; exon_number "5"; gene_name "uc002lhg.2"; oId "uc002lhg.2"; nearest_ref "uc002lhg.2"; class_code "="; tss_id "TSS44982"; p_id "P44733";
chr18	hg19_knownGene	exon	55989657	55989718	.	+	.	gene_id "XLOC_049487"; transcript_id "5_00135088"; exon_number "6"; gene_name "uc002lhg.2"; oId "uc002lhg.2"; nearest_ref "uc002lhg.2"; class_code "="; tss_id "TSS44982"; p_id "P44733";
chr18	hg19_knownGene	exon	55990464	55990566	.	+	.	gene_id "XLOC_049487"; transcript_id "5_00135088"; exon_number "7"; gene_name "uc002lhg.2"; oId "uc002lhg.2"; nearest_ref "uc002lhg.2"; class_code "="; tss_id "TSS44982"; p_id "P44733";
chr18	hg19_knownGene	exon	55992228	55992394	.	+	.	gene_id "XLOC_049487"; transcript_id "5_00135088"; exon_number "8"; gene_name "uc002lhg.2"; oId "uc002lhg.2"; nearest_ref "uc002lhg.2"; class_code "="; tss_id "TSS44982"; p_id "P44733";
chr18	hg19_knownGene	exon	55996227	55996359	.	+	.	gene_id "XLOC_049487"; transcript_id "5_00135088"; exon_number "9"; gene_name "uc002lhg.2"; oId "uc002lhg.2"; nearest_ref "uc002lhg.2"; class_code "="; tss_id "TSS44982"; p_id "P44733";
chr18	hg19_knownGene	exon	55997970	55998146	.	+	.	gene_id "XLOC_049487"; transcript_id "5_00135088"; exon_number "10"; gene_name "uc002lhg.2"; oId "uc002lhg.2"; nearest_ref "uc002lhg.2"; class_code "="; tss_id "TSS44982"; p_id "P44733";
chr18	hg19_knownGene	exon	56001050	56001124	.	+	.	gene_id "XLOC_049487"; transcript_id "5_00135088"; exon_number "11"; gene_name "uc002lhg.2"; oId "uc002lhg.2"; nearest_ref "uc002lhg.2"; class_code "="; tss_id "TSS44982"; p_id "P44733";
chr18	hg19_knownGene	exon	56002710	56002769	.	+	.	gene_id "XLOC_049487"; transcript_id "5_00135088"; exon_number "12"; gene_name "uc002lhg.2"; oId "uc002lhg.2"; nearest_ref "uc002lhg.2"; class_code "="; tss_id "TSS44982"; p_id "P44733";
chr18	hg19_knownGene	exon	56008270	56008401	.	+	.	gene_id "XLOC_049487"; transcript_id "5_00135088"; exon_number "13"; gene_name "uc002lhg.2"; oId "uc002lhg.2"; nearest_ref "uc002lhg.2"; class_code "="; tss_id "TSS44982"; p_id "P44733";
chr18	hg19_knownGene	exon	56008910	56009029	.	+	.	gene_id "XLOC_049487"; transcript_id "5_00135088"; exon_number "14"; gene_name "uc002lhg.2"; oId "uc002lhg.2"; nearest_ref "uc002lhg.2"; class_code "="; tss_id "TSS44982"; p_id "P44733";
chr18	hg19_knownGene	exon	56010138	56010335	.	+	.	gene_id "XLOC_049487"; transcript_id "5_00135088"; exon_number "15"; gene_name "uc002lhg.2"; oId "uc002lhg.2"; nearest_ref "uc002lhg.2"; class_code "="; tss_id "TSS44982"; p_id "P44733";
chr18	hg19_knownGene	exon	56016769	56016846	.	+	.	gene_id "XLOC_049487"; transcript_id "5_00135088"; exon_number "16"; gene_name "uc002lhg.2"; oId "uc002lhg.2"; nearest_ref "uc002lhg.2"; class_code "="; tss_id "TSS44982"; p_id "P44733";
chr18	hg19_knownGene	exon	56018223	56018277	.	+	.	gene_id "XLOC_049487"; transcript_id "5_00135088"; exon_number "17"; gene_name "uc002lhg.2"; oId "uc002lhg.2"; nearest_ref "uc002lhg.2"; class_code "="; tss_id "TSS44982"; p_id "P44733";
chr18	hg19_knownGene	exon	56024426	56024484	.	+	.	gene_id "XLOC_049487"; transcript_id "5_00135088"; exon_number "18"; gene_name "uc002lhg.2"; oId "uc002lhg.2"; nearest_ref "uc002lhg.2"; class_code "="; tss_id "TSS44982"; p_id "P44733";
chr18	hg19_knownGene	exon	56031500	56031565	.	+	.	gene_id "XLOC_049487"; transcript_id "5_00135088"; exon_number "19"; gene_name "uc002lhg.2"; oId "uc002lhg.2"; nearest_ref "uc002lhg.2"; class_code "="; tss_id "TSS44982"; p_id "P44733";
chr18	hg19_knownGene	exon	56033231	56033460	.	+	.	gene_id "XLOC_049487"; transcript_id "5_00135088"; exon_number "20"; gene_name "uc002lhg.2"; oId "uc002lhg.2"; nearest_ref "uc002lhg.2"; class_code "="; tss_id "TSS44982"; p_id "P44733";
chr18	hg19_knownGene	exon	56034978	56035099	.	+	.	gene_id "XLOC_049487"; transcript_id "5_00135088"; exon_number "21"; gene_name "uc002lhg.2"; oId "uc002lhg.2"; nearest_ref "uc002lhg.2"; class_code "="; tss_id "TSS44982"; p_id "P44733";
chr18	hg19_knownGene	exon	56037629	56037699	.	+	.	gene_id "XLOC_049487"; transcript_id "5_00135088"; exon_number "22"; gene_name "uc002lhg.2"; oId "uc002lhg.2"; nearest_ref "uc002lhg.2"; class_code "="; tss_id "TSS44982"; p_id "P44733";
chr18	hg19_knownGene	exon	56040406	56040501	.	+	.	gene_id "XLOC_049487"; transcript_id "5_00135088"; exon_number "23"; gene_name "uc002lhg.2"; oId "uc002lhg.2"; nearest_ref "uc002lhg.2"; class_code "="; tss_id "TSS44982"; p_id "P44733";
chr18	hg19_knownGene	exon	56050478	56050551	.	+	.	gene_id "XLOC_049487"; transcript_id "5_00135088"; exon_number "24"; gene_name "uc002lhg.2"; oId "uc002lhg.2"; nearest_ref "uc002lhg.2"; class_code "="; tss_id "TSS44982"; p_id "P44733";
chr18	hg19_knownGene	exon	56052758	56052818	.	+	.	gene_id "XLOC_049487"; transcript_id "5_00135088"; exon_number "25"; gene_name "uc002lhg.2"; oId "uc002lhg.2"; nearest_ref "uc002lhg.2"; class_code "="; tss_id "TSS44982"; p_id "P44733";
chr18	hg19_knownGene	exon	56054671	56054730	.	+	.	gene_id "XLOC_049487"; transcript_id "5_00135088"; exon_number "26"; gene_name "uc002lhg.2"; oId "uc002lhg.2"; nearest_ref "uc002lhg.2"; class_code "="; tss_id "TSS44982"; p_id "P44733";
chr18	hg19_knownGene	exon	56056317	56056424	.	+	.	gene_id "XLOC_049487"; transcript_id "5_00135088"; exon_number "27"; gene_name "uc002lhg.2"; oId "uc002lhg.2"; nearest_ref "uc002lhg.2"; class_code "="; tss_id "TSS44982"; p_id "P44733";
chr18	hg19_knownGene	exon	56057878	56057974	.	+	.	gene_id "XLOC_049487"; transcript_id "5_00135088"; exon_number "28"; gene_name "uc002lhg.2"; oId "uc002lhg.2"; nearest_ref "uc002lhg.2"; class_code "="; tss_id "TSS44982"; p_id "P44733";
chr18	hg19_knownGene	exon	56058719	56058791	.	+	.	gene_id "XLOC_049487"; transcript_id "5_00135088"; exon_number "29"; gene_name "uc002lhg.2"; oId "uc002lhg.2"; nearest_ref "uc002lhg.2"; class_code "="; tss_id "TSS44982"; p_id "P44733";
chr18	hg19_knownGene	exon	56063399	56068772	.	+	.	gene_id "XLOC_049487"; transcript_id "5_00135088"; exon_number "30"; gene_name "uc002lhg.2"; oId "uc002lhg.2"; nearest_ref "uc002lhg.2"; class_code "="; tss_id "TSS44982"; p_id "P44733";
chr18	hg19_knownGene	exon	55912659	55912740	.	+	.	gene_id "XLOC_049487"; transcript_id "5_00135089"; exon_number "1"; gene_name "uc002lhh.2"; oId "uc002lhh.2"; nearest_ref "uc002lhh.2"; class_code "="; tss_id "TSS44983"; p_id "P44741";
chr18	hg19_knownGene	exon	55916131	55916169	.	+	.	gene_id "XLOC_049487"; transcript_id "5_00135089"; exon_number "2"; gene_name "uc002lhh.2"; oId "uc002lhh.2"; nearest_ref "uc002lhh.2"; class_code "="; tss_id "TSS44983"; p_id "P44741";
chr18	hg19_knownGene	exon	55919233	55919286	.	+	.	gene_id "XLOC_049487"; transcript_id "5_00135089"; exon_number "3"; gene_name "uc002lhh.2"; oId "uc002lhh.2"; nearest_ref "uc002lhh.2"; class_code "="; tss_id "TSS44983"; p_id "P44741";
chr18	hg19_knownGene	exon	55983214	55983264	.	+	.	gene_id "XLOC_049487"; transcript_id "5_00135089"; exon_number "4"; gene_name "uc002lhh.2"; oId "uc002lhh.2"; nearest_ref "uc002lhh.2"; class_code "="; tss_id "TSS44983"; p_id "P44741";
chr18	hg19_knownGene	exon	55989657	55989718	.	+	.	gene_id "XLOC_049487"; transcript_id "5_00135089"; exon_number "5"; gene_name "uc002lhh.2"; oId "uc002lhh.2"; nearest_ref "uc002lhh.2"; class_code "="; tss_id "TSS44983"; p_id "P44741";
chr18	hg19_knownGene	exon	55990464	55990566	.	+	.	gene_id "XLOC_049487"; transcript_id "5_00135089"; exon_number "6"; gene_name "uc002lhh.2"; oId "uc002lhh.2"; nearest_ref "uc002lhh.2"; class_code "="; tss_id "TSS44983"; p_id "P44741";
chr18	hg19_knownGene	exon	55992228	55992394	.	+	.	gene_id "XLOC_049487"; transcript_id "5_00135089"; exon_number "7"; gene_name "uc002lhh.2"; oId "uc002lhh.2"; nearest_ref "uc002lhh.2"; class_code "="; tss_id "TSS44983"; p_id "P44741";
chr18	hg19_knownGene	exon	55996227	55996359	.	+	.	gene_id "XLOC_049487"; transcript_id "5_00135089"; exon_number "8"; gene_name "uc002lhh.2"; oId "uc002lhh.2"; nearest_ref "uc002lhh.2"; class_code "="; tss_id "TSS44983"; p_id "P44741";
chr18	hg19_knownGene	exon	55997970	55998146	.	+	.	gene_id "XLOC_049487"; transcript_id "5_00135089"; exon_number "9"; gene_name "uc002lhh.2"; oId "uc002lhh.2"; nearest_ref "uc002lhh.2"; class_code "="; tss_id "TSS44983"; p_id "P44741";
chr18	hg19_knownGene	exon	56001050	56001124	.	+	.	gene_id "XLOC_049487"; transcript_id "5_00135089"; exon_number "10"; gene_name "uc002lhh.2"; oId "uc002lhh.2"; nearest_ref "uc002lhh.2"; class_code "="; tss_id "TSS44983"; p_id "P44741";
chr18	hg19_knownGene	exon	56010138	56010335	.	+	.	gene_id "XLOC_049487"; transcript_id "5_00135089"; exon_number "11"; gene_name "uc002lhh.2"; oId "uc002lhh.2"; nearest_ref "uc002lhh.2"; class_code "="; tss_id "TSS44983"; p_id "P44741";
chr18	hg19_knownGene	exon	56016769	56016846	.	+	.	gene_id "XLOC_049487"; transcript_id "5_00135089"; exon_number "12"; gene_name "uc002lhh.2"; oId "uc002lhh.2"; nearest_ref "uc002lhh.2"; class_code "="; tss_id "TSS44983"; p_id "P44741";
chr18	hg19_knownGene	exon	56018223	56018277	.	+	.	gene_id "XLOC_049487"; transcript_id "5_00135089"; exon_number "13"; gene_name "uc002lhh.2"; oId "uc002lhh.2"; nearest_ref "uc002lhh.2"; class_code "="; tss_id "TSS44983"; p_id "P44741";
chr18	hg19_knownGene	exon	56024426	56024484	.	+	.	gene_id "XLOC_049487"; transcript_id "5_00135089"; exon_number "14"; gene_name "uc002lhh.2"; oId "uc002lhh.2"; nearest_ref "uc002lhh.2"; class_code "="; tss_id "TSS44983"; p_id "P44741";
chr18	hg19_knownGene	exon	56031500	56031565	.	+	.	gene_id "XLOC_049487"; transcript_id "5_00135089"; exon_number "15"; gene_name "uc002lhh.2"; oId "uc002lhh.2"; nearest_ref "uc002lhh.2"; class_code "="; tss_id "TSS44983"; p_id "P44741";
chr18	hg19_knownGene	exon	56033231	56033460	.	+	.	gene_id "XLOC_049487"; transcript_id "5_00135089"; exon_number "16"; gene_name "uc002lhh.2"; oId "uc002lhh.2"; nearest_ref "uc002lhh.2"; class_code "="; tss_id "TSS44983"; p_id "P44741";
chr18	hg19_knownGene	exon	56034978	56035099	.	+	.	gene_id "XLOC_049487"; transcript_id "5_00135089"; exon_number "17"; gene_name "uc002lhh.2"; oId "uc002lhh.2"; nearest_ref "uc002lhh.2"; class_code "="; tss_id "TSS44983"; p_id "P44741";
chr18	hg19_knownGene	exon	56037629	56037699	.	+	.	gene_id "XLOC_049487"; transcript_id "5_00135089"; exon_number "18"; gene_name "uc002lhh.2"; oId "uc002lhh.2"; nearest_ref "uc002lhh.2"; class_code "="; tss_id "TSS44983"; p_id "P44741";
chr18	hg19_knownGene	exon	56040406	56040501	.	+	.	gene_id "XLOC_049487"; transcript_id "5_00135089"; exon_number "19"; gene_name "uc002lhh.2"; oId "uc002lhh.2"; nearest_ref "uc002lhh.2"; class_code "="; tss_id "TSS44983"; p_id "P44741";
chr18	hg19_knownGene	exon	56050478	56050551	.	+	.	gene_id "XLOC_049487"; transcript_id "5_00135089"; exon_number "20"; gene_name "uc002lhh.2"; oId "uc002lhh.2"; nearest_ref "uc002lhh.2"; class_code "="; tss_id "TSS44983"; p_id "P44741";
chr18	hg19_knownGene	exon	56052758	56052818	.	+	.	gene_id "XLOC_049487"; transcript_id "5_00135089"; exon_number "21"; gene_name "uc002lhh.2"; oId "uc002lhh.2"; nearest_ref "uc002lhh.2"; class_code "="; tss_id "TSS44983"; p_id "P44741";
chr18	hg19_knownGene	exon	56054671	56054730	.	+	.	gene_id "XLOC_049487"; transcript_id "5_00135089"; exon_number "22"; gene_name "uc002lhh.2"; oId "uc002lhh.2"; nearest_ref "uc002lhh.2"; class_code "="; tss_id "TSS44983"; p_id "P44741";
chr18	hg19_knownGene	exon	56056317	56056424	.	+	.	gene_id "XLOC_049487"; transcript_id "5_00135089"; exon_number "23"; gene_name "uc002lhh.2"; oId "uc002lhh.2"; nearest_ref "uc002lhh.2"; class_code "="; tss_id "TSS44983"; p_id "P44741";
chr18	hg19_knownGene	exon	56057878	56057974	.	+	.	gene_id "XLOC_049487"; transcript_id "5_00135089"; exon_number "24"; gene_name "uc002lhh.2"; oId "uc002lhh.2"; nearest_ref "uc002lhh.2"; class_code "="; tss_id "TSS44983"; p_id "P44741";
chr18	hg19_knownGene	exon	56058719	56058791	.	+	.	gene_id "XLOC_049487"; transcript_id "5_00135089"; exon_number "25"; gene_name "uc002lhh.2"; oId "uc002lhh.2"; nearest_ref "uc002lhh.2"; class_code "="; tss_id "TSS44983"; p_id "P44741";
chr18	hg19_knownGene	exon	56063399	56068772	.	+	.	gene_id "XLOC_049487"; transcript_id "5_00135089"; exon_number "26"; gene_name "uc002lhh.2"; oId "uc002lhh.2"; nearest_ref "uc002lhh.2"; class_code "="; tss_id "TSS44983"; p_id "P44741";
chr18	hg19_knownGene	exon	56033231	56033460	.	+	.	gene_id "XLOC_049487"; transcript_id "5_00135091"; exon_number "1"; gene_name "uc010dpn.2"; oId "uc010dpn.2"; nearest_ref "uc010dpn.2"; class_code "="; tss_id "TSS44985"; p_id "P44742";
chr18	hg19_knownGene	exon	56050478	56050551	.	+	.	gene_id "XLOC_049487"; transcript_id "5_00135091"; exon_number "2"; gene_name "uc010dpn.2"; oId "uc010dpn.2"; nearest_ref "uc010dpn.2"; class_code "="; tss_id "TSS44985"; p_id "P44742";
chr18	hg19_knownGene	exon	56052758	56052818	.	+	.	gene_id "XLOC_049487"; transcript_id "5_00135091"; exon_number "3"; gene_name "uc010dpn.2"; oId "uc010dpn.2"; nearest_ref "uc010dpn.2"; class_code "="; tss_id "TSS44985"; p_id "P44742";
chr18	hg19_knownGene	exon	56054671	56054730	.	+	.	gene_id "XLOC_049487"; transcript_id "5_00135091"; exon_number "4"; gene_name "uc010dpn.2"; oId "uc010dpn.2"; nearest_ref "uc010dpn.2"; class_code "="; tss_id "TSS44985"; p_id "P44742";
chr18	hg19_knownGene	exon	56056317	56056424	.	+	.	gene_id "XLOC_049487"; transcript_id "5_00135091"; exon_number "5"; gene_name "uc010dpn.2"; oId "uc010dpn.2"; nearest_ref "uc010dpn.2"; class_code "="; tss_id "TSS44985"; p_id "P44742";
chr18	hg19_knownGene	exon	56057878	56057974	.	+	.	gene_id "XLOC_049487"; transcript_id "5_00135091"; exon_number "6"; gene_name "uc010dpn.2"; oId "uc010dpn.2"; nearest_ref "uc010dpn.2"; class_code "="; tss_id "TSS44985"; p_id "P44742";
chr18	hg19_knownGene	exon	56058719	56058791	.	+	.	gene_id "XLOC_049487"; transcript_id "5_00135091"; exon_number "7"; gene_name "uc010dpn.2"; oId "uc010dpn.2"; nearest_ref "uc010dpn.2"; class_code "="; tss_id "TSS44985"; p_id "P44742";
chr18	hg19_knownGene	exon	56063399	56068772	.	+	.	gene_id "XLOC_049487"; transcript_id "5_00135091"; exon_number "8"; gene_name "uc010dpn.2"; oId "uc010dpn.2"; nearest_ref "uc010dpn.2"; class_code "="; tss_id "TSS44985"; p_id "P44742";
chr18	hg19_knownGene	exon	56118306	56118390	.	+	.	gene_id "XLOC_049488"; transcript_id "5_00135092"; exon_number "1"; gene_name "uc010xef.1"; oId "uc010xef.1"; nearest_ref "uc010xef.1"; class_code "=";
chr18	hg19_knownGene	exon	56338618	56339084	.	+	.	gene_id "XLOC_049489"; transcript_id "5_00135093"; exon_number "1"; gene_name "uc002lhn.1"; oId "uc002lhn.1"; nearest_ref "uc002lhn.1"; class_code "="; tss_id "TSS44986"; p_id "P44744";
chr18	hg19_knownGene	exon	56348402	56348568	.	+	.	gene_id "XLOC_049489"; transcript_id "5_00135093"; exon_number "2"; gene_name "uc002lhn.1"; oId "uc002lhn.1"; nearest_ref "uc002lhn.1"; class_code "="; tss_id "TSS44986"; p_id "P44744";
chr18	hg19_knownGene	exon	56363598	56363719	.	+	.	gene_id "XLOC_049489"; transcript_id "5_00135093"; exon_number "3"; gene_name "uc002lhn.1"; oId "uc002lhn.1"; nearest_ref "uc002lhn.1"; class_code "="; tss_id "TSS44986"; p_id "P44744";
chr18	hg19_knownGene	exon	56367673	56367823	.	+	.	gene_id "XLOC_049489"; transcript_id "5_00135093"; exon_number "4"; gene_name "uc002lhn.1"; oId "uc002lhn.1"; nearest_ref "uc002lhn.1"; class_code "="; tss_id "TSS44986"; p_id "P44744";
chr18	hg19_knownGene	exon	56376610	56376788	.	+	.	gene_id "XLOC_049489"; transcript_id "5_00135093"; exon_number "5"; gene_name "uc002lhn.1"; oId "uc002lhn.1"; nearest_ref "uc002lhn.1"; class_code "="; tss_id "TSS44986"; p_id "P44744";
chr18	hg19_knownGene	exon	56377208	56377304	.	+	.	gene_id "XLOC_049489"; transcript_id "5_00135093"; exon_number "6"; gene_name "uc002lhn.1"; oId "uc002lhn.1"; nearest_ref "uc002lhn.1"; class_code "="; tss_id "TSS44986"; p_id "P44744";
chr18	hg19_knownGene	exon	56381315	56381341	.	+	.	gene_id "XLOC_049489"; transcript_id "5_00135093"; exon_number "7"; gene_name "uc002lhn.1"; oId "uc002lhn.1"; nearest_ref "uc002lhn.1"; class_code "="; tss_id "TSS44986"; p_id "P44744";
chr18	hg19_knownGene	exon	56383167	56383199	.	+	.	gene_id "XLOC_049489"; transcript_id "5_00135093"; exon_number "8"; gene_name "uc002lhn.1"; oId "uc002lhn.1"; nearest_ref "uc002lhn.1"; class_code "="; tss_id "TSS44986"; p_id "P44744";
chr18	hg19_knownGene	exon	56390280	56390483	.	+	.	gene_id "XLOC_049489"; transcript_id "5_00135093"; exon_number "9"; gene_name "uc002lhn.1"; oId "uc002lhn.1"; nearest_ref "uc002lhn.1"; class_code "="; tss_id "TSS44986"; p_id "P44744";
chr18	hg19_knownGene	exon	56400629	56400806	.	+	.	gene_id "XLOC_049489"; transcript_id "5_00135093"; exon_number "10"; gene_name "uc002lhn.1"; oId "uc002lhn.1"; nearest_ref "uc002lhn.1"; class_code "="; tss_id "TSS44986"; p_id "P44744";
chr18	hg19_knownGene	exon	56401539	56401613	.	+	.	gene_id "XLOC_049489"; transcript_id "5_00135093"; exon_number "11"; gene_name "uc002lhn.1"; oId "uc002lhn.1"; nearest_ref "uc002lhn.1"; class_code "="; tss_id "TSS44986"; p_id "P44744";
chr18	hg19_knownGene	exon	56402434	56402561	.	+	.	gene_id "XLOC_049489"; transcript_id "5_00135093"; exon_number "12"; gene_name "uc002lhn.1"; oId "uc002lhn.1"; nearest_ref "uc002lhn.1"; class_code "="; tss_id "TSS44986"; p_id "P44744";
chr18	hg19_knownGene	exon	56409097	56409246	.	+	.	gene_id "XLOC_049489"; transcript_id "5_00135093"; exon_number "13"; gene_name "uc002lhn.1"; oId "uc002lhn.1"; nearest_ref "uc002lhn.1"; class_code "="; tss_id "TSS44986"; p_id "P44744";
chr18	hg19_knownGene	exon	56411570	56411727	.	+	.	gene_id "XLOC_049489"; transcript_id "5_00135093"; exon_number "14"; gene_name "uc002lhn.1"; oId "uc002lhn.1"; nearest_ref "uc002lhn.1"; class_code "="; tss_id "TSS44986"; p_id "P44744";
chr18	hg19_knownGene	exon	56412898	56413023	.	+	.	gene_id "XLOC_049489"; transcript_id "5_00135093"; exon_number "15"; gene_name "uc002lhn.1"; oId "uc002lhn.1"; nearest_ref "uc002lhn.1"; class_code "="; tss_id "TSS44986"; p_id "P44744";
chr18	hg19_knownGene	exon	56414637	56417370	.	+	.	gene_id "XLOC_049489"; transcript_id "5_00135093"; exon_number "16"; gene_name "uc002lhn.1"; oId "uc002lhn.1"; nearest_ref "uc002lhn.1"; class_code "="; tss_id "TSS44986"; p_id "P44744";
chr18	Cufflinks	exon	56338618	56339084	.	+	.	gene_id "XLOC_049489"; transcript_id "5_00135095"; exon_number "1"; gene_name "uc002lhm.1"; oId "SC3.9641.4"; nearest_ref "uc002lhm.1"; class_code "="; tss_id "TSS44986"; p_id "P44743";
chr18	Cufflinks	exon	56348402	56348568	.	+	.	gene_id "XLOC_049489"; transcript_id "5_00135095"; exon_number "2"; gene_name "uc002lhm.1"; oId "SC3.9641.4"; nearest_ref "uc002lhm.1"; class_code "="; tss_id "TSS44986"; p_id "P44743";
chr18	Cufflinks	exon	56363598	56363719	.	+	.	gene_id "XLOC_049489"; transcript_id "5_00135095"; exon_number "3"; gene_name "uc002lhm.1"; oId "SC3.9641.4"; nearest_ref "uc002lhm.1"; class_code "="; tss_id "TSS44986"; p_id "P44743";
chr18	Cufflinks	exon	56367673	56367823	.	+	.	gene_id "XLOC_049489"; transcript_id "5_00135095"; exon_number "4"; gene_name "uc002lhm.1"; oId "SC3.9641.4"; nearest_ref "uc002lhm.1"; class_code "="; tss_id "TSS44986"; p_id "P44743";
chr18	Cufflinks	exon	56376610	56376788	.	+	.	gene_id "XLOC_049489"; transcript_id "5_00135095"; exon_number "5"; gene_name "uc002lhm.1"; oId "SC3.9641.4"; nearest_ref "uc002lhm.1"; class_code "="; tss_id "TSS44986"; p_id "P44743";
chr18	Cufflinks	exon	56377208	56377304	.	+	.	gene_id "XLOC_049489"; transcript_id "5_00135095"; exon_number "6"; gene_name "uc002lhm.1"; oId "SC3.9641.4"; nearest_ref "uc002lhm.1"; class_code "="; tss_id "TSS44986"; p_id "P44743";
chr18	Cufflinks	exon	56378153	56378185	.	+	.	gene_id "XLOC_049489"; transcript_id "5_00135095"; exon_number "7"; gene_name "uc002lhm.1"; oId "SC3.9641.4"; nearest_ref "uc002lhm.1"; class_code "="; tss_id "TSS44986"; p_id "P44743";
chr18	Cufflinks	exon	56381315	56381341	.	+	.	gene_id "XLOC_049489"; transcript_id "5_00135095"; exon_number "8"; gene_name "uc002lhm.1"; oId "SC3.9641.4"; nearest_ref "uc002lhm.1"; class_code "="; tss_id "TSS44986"; p_id "P44743";
chr18	Cufflinks	exon	56383167	56383199	.	+	.	gene_id "XLOC_049489"; transcript_id "5_00135095"; exon_number "9"; gene_name "uc002lhm.1"; oId "SC3.9641.4"; nearest_ref "uc002lhm.1"; class_code "="; tss_id "TSS44986"; p_id "P44743";
chr18	Cufflinks	exon	56390280	56390483	.	+	.	gene_id "XLOC_049489"; transcript_id "5_00135095"; exon_number "10"; gene_name "uc002lhm.1"; oId "SC3.9641.4"; nearest_ref "uc002lhm.1"; class_code "="; tss_id "TSS44986"; p_id "P44743";
chr18	Cufflinks	exon	56400629	56400806	.	+	.	gene_id "XLOC_049489"; transcript_id "5_00135095"; exon_number "11"; gene_name "uc002lhm.1"; oId "SC3.9641.4"; nearest_ref "uc002lhm.1"; class_code "="; tss_id "TSS44986"; p_id "P44743";
chr18	Cufflinks	exon	56401539	56401613	.	+	.	gene_id "XLOC_049489"; transcript_id "5_00135095"; exon_number "12"; gene_name "uc002lhm.1"; oId "SC3.9641.4"; nearest_ref "uc002lhm.1"; class_code "="; tss_id "TSS44986"; p_id "P44743";
chr18	Cufflinks	exon	56402434	56402561	.	+	.	gene_id "XLOC_049489"; transcript_id "5_00135095"; exon_number "13"; gene_name "uc002lhm.1"; oId "SC3.9641.4"; nearest_ref "uc002lhm.1"; class_code "="; tss_id "TSS44986"; p_id "P44743";
chr18	Cufflinks	exon	56409097	56409246	.	+	.	gene_id "XLOC_049489"; transcript_id "5_00135095"; exon_number "14"; gene_name "uc002lhm.1"; oId "SC3.9641.4"; nearest_ref "uc002lhm.1"; class_code "="; tss_id "TSS44986"; p_id "P44743";
chr18	Cufflinks	exon	56411570	56411727	.	+	.	gene_id "XLOC_049489"; transcript_id "5_00135095"; exon_number "15"; gene_name "uc002lhm.1"; oId "SC3.9641.4"; nearest_ref "uc002lhm.1"; class_code "="; tss_id "TSS44986"; p_id "P44743";
chr18	Cufflinks	exon	56412898	56413023	.	+	.	gene_id "XLOC_049489"; transcript_id "5_00135095"; exon_number "16"; gene_name "uc002lhm.1"; oId "SC3.9641.4"; nearest_ref "uc002lhm.1"; class_code "="; tss_id "TSS44986"; p_id "P44743";
chr18	Cufflinks	exon	56414637	56419748	.	+	.	gene_id "XLOC_049489"; transcript_id "5_00135095"; exon_number "17"; gene_name "uc002lhm.1"; oId "SC3.9641.4"; nearest_ref "uc002lhm.1"; class_code "="; tss_id "TSS44986"; p_id "P44743";
chr18	Cufflinks	exon	56338618	56339084	.	+	.	gene_id "XLOC_049489"; transcript_id "5_00135094"; exon_number "1"; gene_name "uc002lhn.1"; oId "SC3.9641.3"; nearest_ref "uc002lhn.1"; class_code "j"; tss_id "TSS44986";
chr18	Cufflinks	exon	56348402	56348568	.	+	.	gene_id "XLOC_049489"; transcript_id "5_00135094"; exon_number "2"; gene_name "uc002lhn.1"; oId "SC3.9641.3"; nearest_ref "uc002lhn.1"; class_code "j"; tss_id "TSS44986";
chr18	Cufflinks	exon	56363598	56363719	.	+	.	gene_id "XLOC_049489"; transcript_id "5_00135094"; exon_number "3"; gene_name "uc002lhn.1"; oId "SC3.9641.3"; nearest_ref "uc002lhn.1"; class_code "j"; tss_id "TSS44986";
chr18	Cufflinks	exon	56367673	56367827	.	+	.	gene_id "XLOC_049489"; transcript_id "5_00135094"; exon_number "4"; gene_name "uc002lhn.1"; oId "SC3.9641.3"; nearest_ref "uc002lhn.1"; class_code "j"; tss_id "TSS44986";
chr18	Cufflinks	exon	56376614	56376788	.	+	.	gene_id "XLOC_049489"; transcript_id "5_00135094"; exon_number "5"; gene_name "uc002lhn.1"; oId "SC3.9641.3"; nearest_ref "uc002lhn.1"; class_code "j"; tss_id "TSS44986";
chr18	Cufflinks	exon	56377208	56377304	.	+	.	gene_id "XLOC_049489"; transcript_id "5_00135094"; exon_number "6"; gene_name "uc002lhn.1"; oId "SC3.9641.3"; nearest_ref "uc002lhn.1"; class_code "j"; tss_id "TSS44986";
chr18	Cufflinks	exon	56378153	56378185	.	+	.	gene_id "XLOC_049489"; transcript_id "5_00135094"; exon_number "7"; gene_name "uc002lhn.1"; oId "SC3.9641.3"; nearest_ref "uc002lhn.1"; class_code "j"; tss_id "TSS44986";
chr18	Cufflinks	exon	56381315	56381341	.	+	.	gene_id "XLOC_049489"; transcript_id "5_00135094"; exon_number "8"; gene_name "uc002lhn.1"; oId "SC3.9641.3"; nearest_ref "uc002lhn.1"; class_code "j"; tss_id "TSS44986";
chr18	Cufflinks	exon	56383167	56383199	.	+	.	gene_id "XLOC_049489"; transcript_id "5_00135094"; exon_number "9"; gene_name "uc002lhn.1"; oId "SC3.9641.3"; nearest_ref "uc002lhn.1"; class_code "j"; tss_id "TSS44986";
chr18	Cufflinks	exon	56390280	56390483	.	+	.	gene_id "XLOC_049489"; transcript_id "5_00135094"; exon_number "10"; gene_name "uc002lhn.1"; oId "SC3.9641.3"; nearest_ref "uc002lhn.1"; class_code "j"; tss_id "TSS44986";
chr18	Cufflinks	exon	56400629	56400806	.	+	.	gene_id "XLOC_049489"; transcript_id "5_00135094"; exon_number "11"; gene_name "uc002lhn.1"; oId "SC3.9641.3"; nearest_ref "uc002lhn.1"; class_code "j"; tss_id "TSS44986";
chr18	Cufflinks	exon	56401539	56401613	.	+	.	gene_id "XLOC_049489"; transcript_id "5_00135094"; exon_number "12"; gene_name "uc002lhn.1"; oId "SC3.9641.3"; nearest_ref "uc002lhn.1"; class_code "j"; tss_id "TSS44986";
chr18	Cufflinks	exon	56402434	56402561	.	+	.	gene_id "XLOC_049489"; transcript_id "5_00135094"; exon_number "13"; gene_name "uc002lhn.1"; oId "SC3.9641.3"; nearest_ref "uc002lhn.1"; class_code "j"; tss_id "TSS44986";
chr18	Cufflinks	exon	56409097	56409246	.	+	.	gene_id "XLOC_049489"; transcript_id "5_00135094"; exon_number "14"; gene_name "uc002lhn.1"; oId "SC3.9641.3"; nearest_ref "uc002lhn.1"; class_code "j"; tss_id "TSS44986";
chr18	Cufflinks	exon	56411570	56411727	.	+	.	gene_id "XLOC_049489"; transcript_id "5_00135094"; exon_number "15"; gene_name "uc002lhn.1"; oId "SC3.9641.3"; nearest_ref "uc002lhn.1"; class_code "j"; tss_id "TSS44986";
chr18	Cufflinks	exon	56412898	56413023	.	+	.	gene_id "XLOC_049489"; transcript_id "5_00135094"; exon_number "16"; gene_name "uc002lhn.1"; oId "SC3.9641.3"; nearest_ref "uc002lhn.1"; class_code "j"; tss_id "TSS44986";
chr18	Cufflinks	exon	56414637	56419748	.	+	.	gene_id "XLOC_049489"; transcript_id "5_00135094"; exon_number "17"; gene_name "uc002lhn.1"; oId "SC3.9641.3"; nearest_ref "uc002lhn.1"; class_code "j"; tss_id "TSS44986";
chr18	Cufflinks	exon	56338618	56339084	.	+	.	gene_id "XLOC_049489"; transcript_id "5_00136668"; exon_number "1"; gene_name "uc002lhn.1"; oId "upf1_r4.17545.3"; nearest_ref "uc002lhn.1"; class_code "j"; tss_id "TSS44986";
chr18	Cufflinks	exon	56348402	56348568	.	+	.	gene_id "XLOC_049489"; transcript_id "5_00136668"; exon_number "2"; gene_name "uc002lhn.1"; oId "upf1_r4.17545.3"; nearest_ref "uc002lhn.1"; class_code "j"; tss_id "TSS44986";
chr18	Cufflinks	exon	56363598	56363719	.	+	.	gene_id "XLOC_049489"; transcript_id "5_00136668"; exon_number "3"; gene_name "uc002lhn.1"; oId "upf1_r4.17545.3"; nearest_ref "uc002lhn.1"; class_code "j"; tss_id "TSS44986";
chr18	Cufflinks	exon	56367673	56367823	.	+	.	gene_id "XLOC_049489"; transcript_id "5_00136668"; exon_number "4"; gene_name "uc002lhn.1"; oId "upf1_r4.17545.3"; nearest_ref "uc002lhn.1"; class_code "j"; tss_id "TSS44986";
chr18	Cufflinks	exon	56376610	56376788	.	+	.	gene_id "XLOC_049489"; transcript_id "5_00136668"; exon_number "5"; gene_name "uc002lhn.1"; oId "upf1_r4.17545.3"; nearest_ref "uc002lhn.1"; class_code "j"; tss_id "TSS44986";
chr18	Cufflinks	exon	56377208	56377304	.	+	.	gene_id "XLOC_049489"; transcript_id "5_00136668"; exon_number "6"; gene_name "uc002lhn.1"; oId "upf1_r4.17545.3"; nearest_ref "uc002lhn.1"; class_code "j"; tss_id "TSS44986";
chr18	Cufflinks	exon	56381315	56381341	.	+	.	gene_id "XLOC_049489"; transcript_id "5_00136668"; exon_number "7"; gene_name "uc002lhn.1"; oId "upf1_r4.17545.3"; nearest_ref "uc002lhn.1"; class_code "j"; tss_id "TSS44986";
chr18	Cufflinks	exon	56383167	56383199	.	+	.	gene_id "XLOC_049489"; transcript_id "5_00136668"; exon_number "8"; gene_name "uc002lhn.1"; oId "upf1_r4.17545.3"; nearest_ref "uc002lhn.1"; class_code "j"; tss_id "TSS44986";
chr18	Cufflinks	exon	56390280	56390483	.	+	.	gene_id "XLOC_049489"; transcript_id "5_00136668"; exon_number "9"; gene_name "uc002lhn.1"; oId "upf1_r4.17545.3"; nearest_ref "uc002lhn.1"; class_code "j"; tss_id "TSS44986";
chr18	Cufflinks	exon	56400629	56400806	.	+	.	gene_id "XLOC_049489"; transcript_id "5_00136668"; exon_number "10"; gene_name "uc002lhn.1"; oId "upf1_r4.17545.3"; nearest_ref "uc002lhn.1"; class_code "j"; tss_id "TSS44986";
chr18	Cufflinks	exon	56401114	56401212	.	+	.	gene_id "XLOC_049489"; transcript_id "5_00136668"; exon_number "11"; gene_name "uc002lhn.1"; oId "upf1_r4.17545.3"; nearest_ref "uc002lhn.1"; class_code "j"; tss_id "TSS44986";
chr18	Cufflinks	exon	56401539	56401613	.	+	.	gene_id "XLOC_049489"; transcript_id "5_00136668"; exon_number "12"; gene_name "uc002lhn.1"; oId "upf1_r4.17545.3"; nearest_ref "uc002lhn.1"; class_code "j"; tss_id "TSS44986";
chr18	Cufflinks	exon	56402434	56402561	.	+	.	gene_id "XLOC_049489"; transcript_id "5_00136668"; exon_number "13"; gene_name "uc002lhn.1"; oId "upf1_r4.17545.3"; nearest_ref "uc002lhn.1"; class_code "j"; tss_id "TSS44986";
chr18	Cufflinks	exon	56409097	56409246	.	+	.	gene_id "XLOC_049489"; transcript_id "5_00136668"; exon_number "14"; gene_name "uc002lhn.1"; oId "upf1_r4.17545.3"; nearest_ref "uc002lhn.1"; class_code "j"; tss_id "TSS44986";
chr18	Cufflinks	exon	56411570	56411727	.	+	.	gene_id "XLOC_049489"; transcript_id "5_00136668"; exon_number "15"; gene_name "uc002lhn.1"; oId "upf1_r4.17545.3"; nearest_ref "uc002lhn.1"; class_code "j"; tss_id "TSS44986";
chr18	Cufflinks	exon	56412898	56413023	.	+	.	gene_id "XLOC_049489"; transcript_id "5_00136668"; exon_number "16"; gene_name "uc002lhn.1"; oId "upf1_r4.17545.3"; nearest_ref "uc002lhn.1"; class_code "j"; tss_id "TSS44986";
chr18	Cufflinks	exon	56414637	56421124	.	+	.	gene_id "XLOC_049489"; transcript_id "5_00136668"; exon_number "17"; gene_name "uc002lhn.1"; oId "upf1_r4.17545.3"; nearest_ref "uc002lhn.1"; class_code "j"; tss_id "TSS44986";
chr18	hg19_knownGene	exon	56530061	56530398	.	+	.	gene_id "XLOC_049490"; transcript_id "5_00135098"; exon_number "1"; gene_name "uc002lhp.2"; oId "uc002lhp.2"; nearest_ref "uc002lhp.2"; class_code "="; tss_id "TSS44988"; p_id "P44747";
chr18	hg19_knownGene	exon	56532702	56532811	.	+	.	gene_id "XLOC_049490"; transcript_id "5_00135098"; exon_number "2"; gene_name "uc002lhp.2"; oId "uc002lhp.2"; nearest_ref "uc002lhp.2"; class_code "="; tss_id "TSS44988"; p_id "P44747";
chr18	hg19_knownGene	exon	56585503	56587865	.	+	.	gene_id "XLOC_049490"; transcript_id "5_00135098"; exon_number "3"; gene_name "uc002lhp.2"; oId "uc002lhp.2"; nearest_ref "uc002lhp.2"; class_code "="; tss_id "TSS44988"; p_id "P44747";
chr18	hg19_knownGene	exon	56601665	56601846	.	+	.	gene_id "XLOC_049490"; transcript_id "5_00135098"; exon_number "4"; gene_name "uc002lhp.2"; oId "uc002lhp.2"; nearest_ref "uc002lhp.2"; class_code "="; tss_id "TSS44988"; p_id "P44747";
chr18	hg19_knownGene	exon	56606677	56606853	.	+	.	gene_id "XLOC_049490"; transcript_id "5_00135098"; exon_number "5"; gene_name "uc002lhp.2"; oId "uc002lhp.2"; nearest_ref "uc002lhp.2"; class_code "="; tss_id "TSS44988"; p_id "P44747";
chr18	hg19_knownGene	exon	56615299	56615461	.	+	.	gene_id "XLOC_049490"; transcript_id "5_00135098"; exon_number "6"; gene_name "uc002lhp.2"; oId "uc002lhp.2"; nearest_ref "uc002lhp.2"; class_code "="; tss_id "TSS44988"; p_id "P44747";
chr18	hg19_knownGene	exon	56620750	56621031	.	+	.	gene_id "XLOC_049490"; transcript_id "5_00135098"; exon_number "7"; gene_name "uc002lhp.2"; oId "uc002lhp.2"; nearest_ref "uc002lhp.2"; class_code "="; tss_id "TSS44988"; p_id "P44747";
chr18	hg19_knownGene	exon	56646287	56646399	.	+	.	gene_id "XLOC_049490"; transcript_id "5_00135098"; exon_number "8"; gene_name "uc002lhp.2"; oId "uc002lhp.2"; nearest_ref "uc002lhp.2"; class_code "="; tss_id "TSS44988"; p_id "P44747";
chr18	hg19_knownGene	exon	56648702	56648849	.	+	.	gene_id "XLOC_049490"; transcript_id "5_00135098"; exon_number "9"; gene_name "uc002lhp.2"; oId "uc002lhp.2"; nearest_ref "uc002lhp.2"; class_code "="; tss_id "TSS44988"; p_id "P44747";
chr18	hg19_knownGene	exon	56651204	56653703	.	+	.	gene_id "XLOC_049490"; transcript_id "5_00135098"; exon_number "10"; gene_name "uc002lhp.2"; oId "uc002lhp.2"; nearest_ref "uc002lhp.2"; class_code "="; tss_id "TSS44988"; p_id "P44747";
chr18	hg19_knownGene	exon	56530061	56530398	.	+	.	gene_id "XLOC_049490"; transcript_id "5_00135097"; exon_number "1"; gene_name "uc002lho.2"; oId "uc002lho.2"; nearest_ref "uc002lho.2"; class_code "="; tss_id "TSS44988"; p_id "P44746";
chr18	hg19_knownGene	exon	56532536	56532617	.	+	.	gene_id "XLOC_049490"; transcript_id "5_00135097"; exon_number "2"; gene_name "uc002lho.2"; oId "uc002lho.2"; nearest_ref "uc002lho.2"; class_code "="; tss_id "TSS44988"; p_id "P44746";
chr18	hg19_knownGene	exon	56532702	56532811	.	+	.	gene_id "XLOC_049490"; transcript_id "5_00135097"; exon_number "3"; gene_name "uc002lho.2"; oId "uc002lho.2"; nearest_ref "uc002lho.2"; class_code "="; tss_id "TSS44988"; p_id "P44746";
chr18	hg19_knownGene	exon	56585503	56587865	.	+	.	gene_id "XLOC_049490"; transcript_id "5_00135097"; exon_number "4"; gene_name "uc002lho.2"; oId "uc002lho.2"; nearest_ref "uc002lho.2"; class_code "="; tss_id "TSS44988"; p_id "P44746";
chr18	hg19_knownGene	exon	56601665	56601846	.	+	.	gene_id "XLOC_049490"; transcript_id "5_00135097"; exon_number "5"; gene_name "uc002lho.2"; oId "uc002lho.2"; nearest_ref "uc002lho.2"; class_code "="; tss_id "TSS44988"; p_id "P44746";
chr18	hg19_knownGene	exon	56606677	56606853	.	+	.	gene_id "XLOC_049490"; transcript_id "5_00135097"; exon_number "6"; gene_name "uc002lho.2"; oId "uc002lho.2"; nearest_ref "uc002lho.2"; class_code "="; tss_id "TSS44988"; p_id "P44746";
chr18	hg19_knownGene	exon	56615299	56615461	.	+	.	gene_id "XLOC_049490"; transcript_id "5_00135097"; exon_number "7"; gene_name "uc002lho.2"; oId "uc002lho.2"; nearest_ref "uc002lho.2"; class_code "="; tss_id "TSS44988"; p_id "P44746";
chr18	hg19_knownGene	exon	56620750	56621031	.	+	.	gene_id "XLOC_049490"; transcript_id "5_00135097"; exon_number "8"; gene_name "uc002lho.2"; oId "uc002lho.2"; nearest_ref "uc002lho.2"; class_code "="; tss_id "TSS44988"; p_id "P44746";
chr18	hg19_knownGene	exon	56646287	56646399	.	+	.	gene_id "XLOC_049490"; transcript_id "5_00135097"; exon_number "9"; gene_name "uc002lho.2"; oId "uc002lho.2"; nearest_ref "uc002lho.2"; class_code "="; tss_id "TSS44988"; p_id "P44746";
chr18	hg19_knownGene	exon	56648702	56648849	.	+	.	gene_id "XLOC_049490"; transcript_id "5_00135097"; exon_number "10"; gene_name "uc002lho.2"; oId "uc002lho.2"; nearest_ref "uc002lho.2"; class_code "="; tss_id "TSS44988"; p_id "P44746";
chr18	hg19_knownGene	exon	56651204	56653703	.	+	.	gene_id "XLOC_049490"; transcript_id "5_00135097"; exon_number "11"; gene_name "uc002lho.2"; oId "uc002lho.2"; nearest_ref "uc002lho.2"; class_code "="; tss_id "TSS44988"; p_id "P44746";
chr18	Cufflinks	exon	56530829	56530918	.	+	.	gene_id "XLOC_049490"; transcript_id "5_00135100"; exon_number "1"; gene_name "uc010xeg.1"; oId "uc010xeg.1_ext"; nearest_ref "uc010xeg.1"; class_code "="; tss_id "TSS44989"; p_id "P44747";
chr18	Cufflinks	exon	56532702	56532811	.	+	.	gene_id "XLOC_049490"; transcript_id "5_00135100"; exon_number "2"; gene_name "uc010xeg.1"; oId "uc010xeg.1_ext"; nearest_ref "uc010xeg.1"; class_code "="; tss_id "TSS44989"; p_id "P44747";
chr18	Cufflinks	exon	56585503	56587865	.	+	.	gene_id "XLOC_049490"; transcript_id "5_00135100"; exon_number "3"; gene_name "uc010xeg.1"; oId "uc010xeg.1_ext"; nearest_ref "uc010xeg.1"; class_code "="; tss_id "TSS44989"; p_id "P44747";
chr18	Cufflinks	exon	56601665	56601846	.	+	.	gene_id "XLOC_049490"; transcript_id "5_00135100"; exon_number "4"; gene_name "uc010xeg.1"; oId "uc010xeg.1_ext"; nearest_ref "uc010xeg.1"; class_code "="; tss_id "TSS44989"; p_id "P44747";
chr18	Cufflinks	exon	56606677	56606853	.	+	.	gene_id "XLOC_049490"; transcript_id "5_00135100"; exon_number "5"; gene_name "uc010xeg.1"; oId "uc010xeg.1_ext"; nearest_ref "uc010xeg.1"; class_code "="; tss_id "TSS44989"; p_id "P44747";
chr18	Cufflinks	exon	56615299	56615461	.	+	.	gene_id "XLOC_049490"; transcript_id "5_00135100"; exon_number "6"; gene_name "uc010xeg.1"; oId "uc010xeg.1_ext"; nearest_ref "uc010xeg.1"; class_code "="; tss_id "TSS44989"; p_id "P44747";
chr18	Cufflinks	exon	56620750	56621031	.	+	.	gene_id "XLOC_049490"; transcript_id "5_00135100"; exon_number "7"; gene_name "uc010xeg.1"; oId "uc010xeg.1_ext"; nearest_ref "uc010xeg.1"; class_code "="; tss_id "TSS44989"; p_id "P44747";
chr18	Cufflinks	exon	56646287	56646399	.	+	.	gene_id "XLOC_049490"; transcript_id "5_00135100"; exon_number "8"; gene_name "uc010xeg.1"; oId "uc010xeg.1_ext"; nearest_ref "uc010xeg.1"; class_code "="; tss_id "TSS44989"; p_id "P44747";
chr18	Cufflinks	exon	56648702	56648849	.	+	.	gene_id "XLOC_049490"; transcript_id "5_00135100"; exon_number "9"; gene_name "uc010xeg.1"; oId "uc010xeg.1_ext"; nearest_ref "uc010xeg.1"; class_code "="; tss_id "TSS44989"; p_id "P44747";
chr18	Cufflinks	exon	56651204	56653703	.	+	.	gene_id "XLOC_049490"; transcript_id "5_00135100"; exon_number "10"; gene_name "uc010xeg.1"; oId "uc010xeg.1_ext"; nearest_ref "uc010xeg.1"; class_code "="; tss_id "TSS44989"; p_id "P44747";
chr18	Cufflinks	exon	56530849	56530982	.	+	.	gene_id "XLOC_049490"; transcript_id "5_00136042"; exon_number "1"; gene_name "uc010xeh.1"; oId "upf1_r4.17554.4"; nearest_ref "uc010xeh.1"; class_code "j"; tss_id "TSS44989";
chr18	Cufflinks	exon	56532536	56532617	.	+	.	gene_id "XLOC_049490"; transcript_id "5_00136042"; exon_number "2"; gene_name "uc010xeh.1"; oId "upf1_r4.17554.4"; nearest_ref "uc010xeh.1"; class_code "j"; tss_id "TSS44989";
chr18	Cufflinks	exon	56532702	56532811	.	+	.	gene_id "XLOC_049490"; transcript_id "5_00136042"; exon_number "3"; gene_name "uc010xeh.1"; oId "upf1_r4.17554.4"; nearest_ref "uc010xeh.1"; class_code "j"; tss_id "TSS44989";
chr18	Cufflinks	exon	56585503	56587865	.	+	.	gene_id "XLOC_049490"; transcript_id "5_00136042"; exon_number "4"; gene_name "uc010xeh.1"; oId "upf1_r4.17554.4"; nearest_ref "uc010xeh.1"; class_code "j"; tss_id "TSS44989";
chr18	Cufflinks	exon	56601665	56601846	.	+	.	gene_id "XLOC_049490"; transcript_id "5_00136042"; exon_number "5"; gene_name "uc010xeh.1"; oId "upf1_r4.17554.4"; nearest_ref "uc010xeh.1"; class_code "j"; tss_id "TSS44989";
chr18	Cufflinks	exon	56606677	56606853	.	+	.	gene_id "XLOC_049490"; transcript_id "5_00136042"; exon_number "6"; gene_name "uc010xeh.1"; oId "upf1_r4.17554.4"; nearest_ref "uc010xeh.1"; class_code "j"; tss_id "TSS44989";
chr18	Cufflinks	exon	56615299	56615461	.	+	.	gene_id "XLOC_049490"; transcript_id "5_00136042"; exon_number "7"; gene_name "uc010xeh.1"; oId "upf1_r4.17554.4"; nearest_ref "uc010xeh.1"; class_code "j"; tss_id "TSS44989";
chr18	Cufflinks	exon	56620750	56621031	.	+	.	gene_id "XLOC_049490"; transcript_id "5_00136042"; exon_number "8"; gene_name "uc010xeh.1"; oId "upf1_r4.17554.4"; nearest_ref "uc010xeh.1"; class_code "j"; tss_id "TSS44989";
chr18	Cufflinks	exon	56646287	56646399	.	+	.	gene_id "XLOC_049490"; transcript_id "5_00136042"; exon_number "9"; gene_name "uc010xeh.1"; oId "upf1_r4.17554.4"; nearest_ref "uc010xeh.1"; class_code "j"; tss_id "TSS44989";
chr18	Cufflinks	exon	56648702	56648849	.	+	.	gene_id "XLOC_049490"; transcript_id "5_00136042"; exon_number "10"; gene_name "uc010xeh.1"; oId "upf1_r4.17554.4"; nearest_ref "uc010xeh.1"; class_code "j"; tss_id "TSS44989";
chr18	Cufflinks	exon	56651204	56651355	.	+	.	gene_id "XLOC_049490"; transcript_id "5_00136042"; exon_number "11"; gene_name "uc010xeh.1"; oId "upf1_r4.17554.4"; nearest_ref "uc010xeh.1"; class_code "j"; tss_id "TSS44989";
chr18	hg19_knownGene	exon	56531418	56531467	.	+	.	gene_id "XLOC_049490"; transcript_id "5_00135102"; exon_number "1"; gene_name "uc002lhr.2"; oId "uc002lhr.2"; nearest_ref "uc002lhr.2"; class_code "="; tss_id "TSS44990"; p_id "P44747";
chr18	hg19_knownGene	exon	56532536	56532617	.	+	.	gene_id "XLOC_049490"; transcript_id "5_00135102"; exon_number "2"; gene_name "uc002lhr.2"; oId "uc002lhr.2"; nearest_ref "uc002lhr.2"; class_code "="; tss_id "TSS44990"; p_id "P44747";
chr18	hg19_knownGene	exon	56532702	56532811	.	+	.	gene_id "XLOC_049490"; transcript_id "5_00135102"; exon_number "3"; gene_name "uc002lhr.2"; oId "uc002lhr.2"; nearest_ref "uc002lhr.2"; class_code "="; tss_id "TSS44990"; p_id "P44747";
chr18	hg19_knownGene	exon	56585503	56587865	.	+	.	gene_id "XLOC_049490"; transcript_id "5_00135102"; exon_number "4"; gene_name "uc002lhr.2"; oId "uc002lhr.2"; nearest_ref "uc002lhr.2"; class_code "="; tss_id "TSS44990"; p_id "P44747";
chr18	hg19_knownGene	exon	56601665	56601846	.	+	.	gene_id "XLOC_049490"; transcript_id "5_00135102"; exon_number "5"; gene_name "uc002lhr.2"; oId "uc002lhr.2"; nearest_ref "uc002lhr.2"; class_code "="; tss_id "TSS44990"; p_id "P44747";
chr18	hg19_knownGene	exon	56606677	56606853	.	+	.	gene_id "XLOC_049490"; transcript_id "5_00135102"; exon_number "6"; gene_name "uc002lhr.2"; oId "uc002lhr.2"; nearest_ref "uc002lhr.2"; class_code "="; tss_id "TSS44990"; p_id "P44747";
chr18	hg19_knownGene	exon	56615299	56615461	.	+	.	gene_id "XLOC_049490"; transcript_id "5_00135102"; exon_number "7"; gene_name "uc002lhr.2"; oId "uc002lhr.2"; nearest_ref "uc002lhr.2"; class_code "="; tss_id "TSS44990"; p_id "P44747";
chr18	hg19_knownGene	exon	56620750	56621031	.	+	.	gene_id "XLOC_049490"; transcript_id "5_00135102"; exon_number "8"; gene_name "uc002lhr.2"; oId "uc002lhr.2"; nearest_ref "uc002lhr.2"; class_code "="; tss_id "TSS44990"; p_id "P44747";
chr18	hg19_knownGene	exon	56646287	56646399	.	+	.	gene_id "XLOC_049490"; transcript_id "5_00135102"; exon_number "9"; gene_name "uc002lhr.2"; oId "uc002lhr.2"; nearest_ref "uc002lhr.2"; class_code "="; tss_id "TSS44990"; p_id "P44747";
chr18	hg19_knownGene	exon	56648702	56648849	.	+	.	gene_id "XLOC_049490"; transcript_id "5_00135102"; exon_number "10"; gene_name "uc002lhr.2"; oId "uc002lhr.2"; nearest_ref "uc002lhr.2"; class_code "="; tss_id "TSS44990"; p_id "P44747";
chr18	hg19_knownGene	exon	56651204	56653703	.	+	.	gene_id "XLOC_049490"; transcript_id "5_00135102"; exon_number "11"; gene_name "uc002lhr.2"; oId "uc002lhr.2"; nearest_ref "uc002lhr.2"; class_code "="; tss_id "TSS44990"; p_id "P44747";
chr18	Cufflinks	exon	56531418	56531467	.	+	.	gene_id "XLOC_049490"; transcript_id "5_00135101"; exon_number "1"; gene_name "uc010xeh.1"; oId "SC3.9645.6"; nearest_ref "uc010xeh.1"; class_code "j"; tss_id "TSS44990";
chr18	Cufflinks	exon	56532536	56532617	.	+	.	gene_id "XLOC_049490"; transcript_id "5_00135101"; exon_number "2"; gene_name "uc010xeh.1"; oId "SC3.9645.6"; nearest_ref "uc010xeh.1"; class_code "j"; tss_id "TSS44990";
chr18	Cufflinks	exon	56532702	56532811	.	+	.	gene_id "XLOC_049490"; transcript_id "5_00135101"; exon_number "3"; gene_name "uc010xeh.1"; oId "SC3.9645.6"; nearest_ref "uc010xeh.1"; class_code "j"; tss_id "TSS44990";
chr18	Cufflinks	exon	56585503	56587865	.	+	.	gene_id "XLOC_049490"; transcript_id "5_00135101"; exon_number "4"; gene_name "uc010xeh.1"; oId "SC3.9645.6"; nearest_ref "uc010xeh.1"; class_code "j"; tss_id "TSS44990";
chr18	Cufflinks	exon	56601665	56601846	.	+	.	gene_id "XLOC_049490"; transcript_id "5_00135101"; exon_number "5"; gene_name "uc010xeh.1"; oId "SC3.9645.6"; nearest_ref "uc010xeh.1"; class_code "j"; tss_id "TSS44990";
chr18	Cufflinks	exon	56606677	56606853	.	+	.	gene_id "XLOC_049490"; transcript_id "5_00135101"; exon_number "6"; gene_name "uc010xeh.1"; oId "SC3.9645.6"; nearest_ref "uc010xeh.1"; class_code "j"; tss_id "TSS44990";
chr18	Cufflinks	exon	56615299	56615461	.	+	.	gene_id "XLOC_049490"; transcript_id "5_00135101"; exon_number "7"; gene_name "uc010xeh.1"; oId "SC3.9645.6"; nearest_ref "uc010xeh.1"; class_code "j"; tss_id "TSS44990";
chr18	Cufflinks	exon	56620750	56621031	.	+	.	gene_id "XLOC_049490"; transcript_id "5_00135101"; exon_number "8"; gene_name "uc010xeh.1"; oId "SC3.9645.6"; nearest_ref "uc010xeh.1"; class_code "j"; tss_id "TSS44990";
chr18	Cufflinks	exon	56646287	56646387	.	+	.	gene_id "XLOC_049490"; transcript_id "5_00135101"; exon_number "9"; gene_name "uc010xeh.1"; oId "SC3.9645.6"; nearest_ref "uc010xeh.1"; class_code "j"; tss_id "TSS44990";
chr18	Cufflinks	exon	56648702	56648849	.	+	.	gene_id "XLOC_049490"; transcript_id "5_00135101"; exon_number "10"; gene_name "uc010xeh.1"; oId "SC3.9645.6"; nearest_ref "uc010xeh.1"; class_code "j"; tss_id "TSS44990";
chr18	Cufflinks	exon	56651204	56653703	.	+	.	gene_id "XLOC_049490"; transcript_id "5_00135101"; exon_number "11"; gene_name "uc010xeh.1"; oId "SC3.9645.6"; nearest_ref "uc010xeh.1"; class_code "j"; tss_id "TSS44990";
chr18	hg19_knownGene	exon	56531856	56532617	.	+	.	gene_id "XLOC_049490"; transcript_id "5_00135103"; exon_number "1"; gene_name "uc002lhs.2"; oId "uc002lhs.2"; nearest_ref "uc002lhs.2"; class_code "="; tss_id "TSS44991"; p_id "P44747";
chr18	hg19_knownGene	exon	56532702	56532811	.	+	.	gene_id "XLOC_049490"; transcript_id "5_00135103"; exon_number "2"; gene_name "uc002lhs.2"; oId "uc002lhs.2"; nearest_ref "uc002lhs.2"; class_code "="; tss_id "TSS44991"; p_id "P44747";
chr18	hg19_knownGene	exon	56585503	56587865	.	+	.	gene_id "XLOC_049490"; transcript_id "5_00135103"; exon_number "3"; gene_name "uc002lhs.2"; oId "uc002lhs.2"; nearest_ref "uc002lhs.2"; class_code "="; tss_id "TSS44991"; p_id "P44747";
chr18	hg19_knownGene	exon	56601665	56601846	.	+	.	gene_id "XLOC_049490"; transcript_id "5_00135103"; exon_number "4"; gene_name "uc002lhs.2"; oId "uc002lhs.2"; nearest_ref "uc002lhs.2"; class_code "="; tss_id "TSS44991"; p_id "P44747";
chr18	hg19_knownGene	exon	56606677	56606853	.	+	.	gene_id "XLOC_049490"; transcript_id "5_00135103"; exon_number "5"; gene_name "uc002lhs.2"; oId "uc002lhs.2"; nearest_ref "uc002lhs.2"; class_code "="; tss_id "TSS44991"; p_id "P44747";
chr18	hg19_knownGene	exon	56615299	56615461	.	+	.	gene_id "XLOC_049490"; transcript_id "5_00135103"; exon_number "6"; gene_name "uc002lhs.2"; oId "uc002lhs.2"; nearest_ref "uc002lhs.2"; class_code "="; tss_id "TSS44991"; p_id "P44747";
chr18	hg19_knownGene	exon	56620750	56621031	.	+	.	gene_id "XLOC_049490"; transcript_id "5_00135103"; exon_number "7"; gene_name "uc002lhs.2"; oId "uc002lhs.2"; nearest_ref "uc002lhs.2"; class_code "="; tss_id "TSS44991"; p_id "P44747";
chr18	hg19_knownGene	exon	56646287	56646399	.	+	.	gene_id "XLOC_049490"; transcript_id "5_00135103"; exon_number "8"; gene_name "uc002lhs.2"; oId "uc002lhs.2"; nearest_ref "uc002lhs.2"; class_code "="; tss_id "TSS44991"; p_id "P44747";
chr18	hg19_knownGene	exon	56648702	56648849	.	+	.	gene_id "XLOC_049490"; transcript_id "5_00135103"; exon_number "9"; gene_name "uc002lhs.2"; oId "uc002lhs.2"; nearest_ref "uc002lhs.2"; class_code "="; tss_id "TSS44991"; p_id "P44747";
chr18	hg19_knownGene	exon	56651204	56653703	.	+	.	gene_id "XLOC_049490"; transcript_id "5_00135103"; exon_number "10"; gene_name "uc002lhs.2"; oId "uc002lhs.2"; nearest_ref "uc002lhs.2"; class_code "="; tss_id "TSS44991"; p_id "P44747";
chr18	Cufflinks	exon	56583749	56583849	.	+	.	gene_id "XLOC_049491"; transcript_id "5_00136669"; exon_number "1"; gene_name "uc002lhs.2"; oId "upf1_r4.17555.1"; nearest_ref "uc002lhs.2"; class_code "i";
chr18	hg19_knownGene	exon	56702971	56703079	.	+	.	gene_id "XLOC_049492"; transcript_id "5_00135104"; exon_number "1"; gene_name "uc010xei.1"; oId "uc010xei.1"; nearest_ref "uc010xei.1"; class_code "="; tss_id "TSS44994"; p_id "P44748";
chr18	hg19_knownGene	exon	56704172	56704274	.	+	.	gene_id "XLOC_049492"; transcript_id "5_00135104"; exon_number "2"; gene_name "uc010xei.1"; oId "uc010xei.1"; nearest_ref "uc010xei.1"; class_code "="; tss_id "TSS44994"; p_id "P44748";
chr18	hg19_knownGene	exon	56711308	56711409	.	+	.	gene_id "XLOC_049492"; transcript_id "5_00135104"; exon_number "3"; gene_name "uc010xei.1"; oId "uc010xei.1"; nearest_ref "uc010xei.1"; class_code "="; tss_id "TSS44994"; p_id "P44748";
chr18	hg19_knownGene	exon	56718737	56718902	.	+	.	gene_id "XLOC_049492"; transcript_id "5_00135104"; exon_number "4"; gene_name "uc010xei.1"; oId "uc010xei.1"; nearest_ref "uc010xei.1"; class_code "="; tss_id "TSS44994"; p_id "P44748";
chr18	hg19_knownGene	exon	56720396	56720446	.	+	.	gene_id "XLOC_049492"; transcript_id "5_00135104"; exon_number "5"; gene_name "uc010xei.1"; oId "uc010xei.1"; nearest_ref "uc010xei.1"; class_code "="; tss_id "TSS44994"; p_id "P44748";
chr18	Cufflinks	exon	56807116	56807267	.	+	.	gene_id "XLOC_049493"; transcript_id "5_00135105"; exon_number "1"; gene_name "uc010dpo.1"; oId "uc010dpo.1_ext"; nearest_ref "uc010dpo.1"; class_code "="; tss_id "TSS44995"; p_id "P44751";
chr18	Cufflinks	exon	56816745	56816854	.	+	.	gene_id "XLOC_049493"; transcript_id "5_00135105"; exon_number "2"; gene_name "uc010dpo.1"; oId "uc010dpo.1_ext"; nearest_ref "uc010dpo.1"; class_code "="; tss_id "TSS44995"; p_id "P44751";
chr18	Cufflinks	exon	56819768	56820593	.	+	.	gene_id "XLOC_049493"; transcript_id "5_00135105"; exon_number "3"; gene_name "uc010dpo.1"; oId "uc010dpo.1_ext"; nearest_ref "uc010dpo.1"; class_code "="; tss_id "TSS44995"; p_id "P44751";
chr18	Cufflinks	exon	56807116	56807267	.	+	.	gene_id "XLOC_049493"; transcript_id "5_00135106"; exon_number "1"; gene_name "uc010xej.1"; oId "uc010xej.1_ext"; nearest_ref "uc010xej.1"; class_code "="; tss_id "TSS44995"; p_id "P44750";
chr18	Cufflinks	exon	56816745	56816854	.	+	.	gene_id "XLOC_049493"; transcript_id "5_00135106"; exon_number "2"; gene_name "uc010xej.1"; oId "uc010xej.1_ext"; nearest_ref "uc010xej.1"; class_code "="; tss_id "TSS44995"; p_id "P44750";
chr18	Cufflinks	exon	56819768	56819917	.	+	.	gene_id "XLOC_049493"; transcript_id "5_00135106"; exon_number "3"; gene_name "uc010xej.1"; oId "uc010xej.1_ext"; nearest_ref "uc010xej.1"; class_code "="; tss_id "TSS44995"; p_id "P44750";
chr18	Cufflinks	exon	56822920	56823688	.	+	.	gene_id "XLOC_049493"; transcript_id "5_00135106"; exon_number "4"; gene_name "uc010xej.1"; oId "uc010xej.1_ext"; nearest_ref "uc010xej.1"; class_code "="; tss_id "TSS44995"; p_id "P44750";
chr18	Cufflinks	exon	56807116	56807267	.	+	.	gene_id "XLOC_049493"; transcript_id "5_00135107"; exon_number "1"; gene_name "uc002lht.2"; oId "uc002lht.2_ext"; nearest_ref "uc002lht.2"; class_code "="; tss_id "TSS44995"; p_id "P44749";
chr18	Cufflinks	exon	56816745	56816854	.	+	.	gene_id "XLOC_049493"; transcript_id "5_00135107"; exon_number "2"; gene_name "uc002lht.2"; oId "uc002lht.2_ext"; nearest_ref "uc002lht.2"; class_code "="; tss_id "TSS44995"; p_id "P44749";
chr18	Cufflinks	exon	56819768	56819917	.	+	.	gene_id "XLOC_049493"; transcript_id "5_00135107"; exon_number "3"; gene_name "uc002lht.2"; oId "uc002lht.2_ext"; nearest_ref "uc002lht.2"; class_code "="; tss_id "TSS44995"; p_id "P44749";
chr18	Cufflinks	exon	56822920	56823039	.	+	.	gene_id "XLOC_049493"; transcript_id "5_00135107"; exon_number "4"; gene_name "uc002lht.2"; oId "uc002lht.2_ext"; nearest_ref "uc002lht.2"; class_code "="; tss_id "TSS44995"; p_id "P44749";
chr18	Cufflinks	exon	56824840	56824897	.	+	.	gene_id "XLOC_049493"; transcript_id "5_00135107"; exon_number "5"; gene_name "uc002lht.2"; oId "uc002lht.2_ext"; nearest_ref "uc002lht.2"; class_code "="; tss_id "TSS44995"; p_id "P44749";
chr18	Cufflinks	exon	56825864	56826061	.	+	.	gene_id "XLOC_049493"; transcript_id "5_00135107"; exon_number "6"; gene_name "uc002lht.2"; oId "uc002lht.2_ext"; nearest_ref "uc002lht.2"; class_code "="; tss_id "TSS44995"; p_id "P44749";
chr18	Cufflinks	exon	56835758	56836125	.	+	.	gene_id "XLOC_049494"; transcript_id "5_00135108"; exon_number "1"; oId "SC3.9638.1"; class_code ".";
chr18	Cufflinks	exon	56836021	56836158	.	+	.	gene_id "XLOC_049494"; transcript_id "5_00136671"; exon_number "1"; oId "upf1_r4.17548.1"; class_code "u";
chr18	hg19_knownGene	exon	56887400	56887636	.	+	.	gene_id "XLOC_049495"; transcript_id "5_00135111"; exon_number "1"; gene_name "uc002lhw.2"; oId "uc002lhw.2"; nearest_ref "uc002lhw.2"; class_code "="; tss_id "TSS44996"; p_id "P44754";
chr18	hg19_knownGene	exon	56892724	56892966	.	+	.	gene_id "XLOC_049495"; transcript_id "5_00135111"; exon_number "2"; gene_name "uc002lhw.2"; oId "uc002lhw.2"; nearest_ref "uc002lhw.2"; class_code "="; tss_id "TSS44996"; p_id "P44754";
chr18	hg19_knownGene	exon	56897657	56898000	.	+	.	gene_id "XLOC_049495"; transcript_id "5_00135111"; exon_number "3"; gene_name "uc002lhw.2"; oId "uc002lhw.2"; nearest_ref "uc002lhw.2"; class_code "="; tss_id "TSS44996"; p_id "P44754";
chr18	hg19_knownGene	exon	56887400	56887636	.	+	.	gene_id "XLOC_049495"; transcript_id "5_00135110"; exon_number "1"; gene_name "uc002lhv.2"; oId "uc002lhv.2"; nearest_ref "uc002lhv.2"; class_code "="; tss_id "TSS44996"; p_id "P44753";
chr18	hg19_knownGene	exon	56892724	56892966	.	+	.	gene_id "XLOC_049495"; transcript_id "5_00135110"; exon_number "2"; gene_name "uc002lhv.2"; oId "uc002lhv.2"; nearest_ref "uc002lhv.2"; class_code "="; tss_id "TSS44996"; p_id "P44753";
chr18	hg19_knownGene	exon	56897636	56898000	.	+	.	gene_id "XLOC_049495"; transcript_id "5_00135110"; exon_number "3"; gene_name "uc002lhv.2"; oId "uc002lhv.2"; nearest_ref "uc002lhv.2"; class_code "="; tss_id "TSS44996"; p_id "P44753";
chr18	hg19_knownGene	exon	56887400	56887636	.	+	.	gene_id "XLOC_049495"; transcript_id "5_00135109"; exon_number "1"; gene_name "uc002lhu.2"; oId "uc002lhu.2"; nearest_ref "uc002lhu.2"; class_code "="; tss_id "TSS44996"; p_id "P44752";
chr18	hg19_knownGene	exon	56892724	56892947	.	+	.	gene_id "XLOC_049495"; transcript_id "5_00135109"; exon_number "2"; gene_name "uc002lhu.2"; oId "uc002lhu.2"; nearest_ref "uc002lhu.2"; class_code "="; tss_id "TSS44996"; p_id "P44752";
chr18	hg19_knownGene	exon	56897636	56898000	.	+	.	gene_id "XLOC_049495"; transcript_id "5_00135109"; exon_number "3"; gene_name "uc002lhu.2"; oId "uc002lhu.2"; nearest_ref "uc002lhu.2"; class_code "="; tss_id "TSS44996"; p_id "P44752";
chr18	Cufflinks	exon	57026684	57027963	.	+	.	gene_id "XLOC_049496"; transcript_id "5_00136415"; exon_number "1"; oId "upf1_r4.17556.1"; class_code ".";
chr18	Cufflinks	exon	57567187	57567467	.	+	.	gene_id "XLOC_049497"; transcript_id "5_00135113"; exon_number "1"; gene_name "uc002lid.2"; oId "uc002lid.2_ext"; nearest_ref "uc002lid.2"; class_code "="; tss_id "TSS44997"; p_id "P44756";
chr18	Cufflinks	exon	57567660	57567810	.	+	.	gene_id "XLOC_049497"; transcript_id "5_00135113"; exon_number "2"; gene_name "uc002lid.2"; oId "uc002lid.2_ext"; nearest_ref "uc002lid.2"; class_code "="; tss_id "TSS44997"; p_id "P44756";
chr18	Cufflinks	exon	57569879	57571538	.	+	.	gene_id "XLOC_049497"; transcript_id "5_00135113"; exon_number "3"; gene_name "uc002lid.2"; oId "uc002lid.2_ext"; nearest_ref "uc002lid.2"; class_code "="; tss_id "TSS44997"; p_id "P44756";
chr18	Cufflinks	exon	57567187	57567467	.	+	.	gene_id "XLOC_049497"; transcript_id "5_00135112"; exon_number "1"; gene_name "uc002lic.2"; oId "uc002lic.2_ext"; nearest_ref "uc002lic.2"; class_code "="; tss_id "TSS44997"; p_id "P44755";
chr18	Cufflinks	exon	57569879	57571538	.	+	.	gene_id "XLOC_049497"; transcript_id "5_00135112"; exon_number "2"; gene_name "uc002lic.2"; oId "uc002lic.2_ext"; nearest_ref "uc002lic.2"; class_code "="; tss_id "TSS44997"; p_id "P44755";
chr18	Cufflinks	exon	57817095	57817411	.	+	.	gene_id "XLOC_049498"; transcript_id "5_00136045"; exon_number "1"; oId "SC4.14827.1"; class_code "u";
chr18	Cufflinks	exon	57863756	57863869	.	+	.	gene_id "XLOC_049499"; transcript_id "5_00136672"; exon_number "1"; oId "upf1_r4.17562.1"; class_code "u";
chr18	Cufflinks	exon	57864068	57864897	.	+	.	gene_id "XLOC_049500"; transcript_id "5_00136046"; exon_number "1"; oId "upf1_r4.17563.1"; class_code ".";
chr18	Cufflinks	exon	57865034	57865337	.	+	.	gene_id "XLOC_049501"; transcript_id "5_00135115"; exon_number "1"; oId "SC4.14829.1"; class_code ".";
chr18	hg19_knownGene	exon	59000988	59001060	.	+	.	gene_id "XLOC_049502"; transcript_id "5_00135116"; exon_number "1"; gene_name "uc002lif.2"; oId "uc002lif.2"; nearest_ref "uc002lif.2"; class_code "="; tss_id "TSS44998"; p_id "P44757";
chr18	hg19_knownGene	exon	59157635	59158032	.	+	.	gene_id "XLOC_049502"; transcript_id "5_00135116"; exon_number "2"; gene_name "uc002lif.2"; oId "uc002lif.2"; nearest_ref "uc002lif.2"; class_code "="; tss_id "TSS44998"; p_id "P44757";
chr18	hg19_knownGene	exon	59166419	59166713	.	+	.	gene_id "XLOC_049502"; transcript_id "5_00135116"; exon_number "3"; gene_name "uc002lif.2"; oId "uc002lif.2"; nearest_ref "uc002lif.2"; class_code "="; tss_id "TSS44998"; p_id "P44757";
chr18	hg19_knownGene	exon	59167616	59167735	.	+	.	gene_id "XLOC_049502"; transcript_id "5_00135116"; exon_number "4"; gene_name "uc002lif.2"; oId "uc002lif.2"; nearest_ref "uc002lif.2"; class_code "="; tss_id "TSS44998"; p_id "P44757";
chr18	hg19_knownGene	exon	59170186	59170353	.	+	.	gene_id "XLOC_049502"; transcript_id "5_00135116"; exon_number "5"; gene_name "uc002lif.2"; oId "uc002lif.2"; nearest_ref "uc002lif.2"; class_code "="; tss_id "TSS44998"; p_id "P44757";
chr18	hg19_knownGene	exon	59174606	59174793	.	+	.	gene_id "XLOC_049502"; transcript_id "5_00135116"; exon_number "6"; gene_name "uc002lif.2"; oId "uc002lif.2"; nearest_ref "uc002lif.2"; class_code "="; tss_id "TSS44998"; p_id "P44757";
chr18	hg19_knownGene	exon	59195200	59195453	.	+	.	gene_id "XLOC_049502"; transcript_id "5_00135116"; exon_number "7"; gene_name "uc002lif.2"; oId "uc002lif.2"; nearest_ref "uc002lif.2"; class_code "="; tss_id "TSS44998"; p_id "P44757";
chr18	hg19_knownGene	exon	59203726	59203862	.	+	.	gene_id "XLOC_049502"; transcript_id "5_00135116"; exon_number "8"; gene_name "uc002lif.2"; oId "uc002lif.2"; nearest_ref "uc002lif.2"; class_code "="; tss_id "TSS44998"; p_id "P44757";
chr18	hg19_knownGene	exon	59206257	59206378	.	+	.	gene_id "XLOC_049502"; transcript_id "5_00135116"; exon_number "9"; gene_name "uc002lif.2"; oId "uc002lif.2"; nearest_ref "uc002lif.2"; class_code "="; tss_id "TSS44998"; p_id "P44757";
chr18	hg19_knownGene	exon	59212260	59212377	.	+	.	gene_id "XLOC_049502"; transcript_id "5_00135116"; exon_number "10"; gene_name "uc002lif.2"; oId "uc002lif.2"; nearest_ref "uc002lif.2"; class_code "="; tss_id "TSS44998"; p_id "P44757";
chr18	hg19_knownGene	exon	59217211	59217462	.	+	.	gene_id "XLOC_049502"; transcript_id "5_00135116"; exon_number "11"; gene_name "uc002lif.2"; oId "uc002lif.2"; nearest_ref "uc002lif.2"; class_code "="; tss_id "TSS44998"; p_id "P44757";
chr18	hg19_knownGene	exon	59221423	59222365	.	+	.	gene_id "XLOC_049502"; transcript_id "5_00135116"; exon_number "12"; gene_name "uc002lif.2"; oId "uc002lif.2"; nearest_ref "uc002lif.2"; class_code "="; tss_id "TSS44998"; p_id "P44757";
chr18	hg19_knownGene	exon	59415409	59415533	.	+	.	gene_id "XLOC_049503"; transcript_id "5_00135117"; exon_number "1"; gene_name "uc002lig.1"; oId "uc002lig.1"; nearest_ref "uc002lig.1"; class_code "="; tss_id "TSS44999";
chr18	hg19_knownGene	exon	59415954	59416053	.	+	.	gene_id "XLOC_049503"; transcript_id "5_00135117"; exon_number "2"; gene_name "uc002lig.1"; oId "uc002lig.1"; nearest_ref "uc002lig.1"; class_code "="; tss_id "TSS44999";
chr18	hg19_knownGene	exon	59418300	59418381	.	+	.	gene_id "XLOC_049503"; transcript_id "5_00135117"; exon_number "3"; gene_name "uc002lig.1"; oId "uc002lig.1"; nearest_ref "uc002lig.1"; class_code "="; tss_id "TSS44999";
chr18	hg19_knownGene	exon	59419019	59420917	.	+	.	gene_id "XLOC_049503"; transcript_id "5_00135117"; exon_number "4"; gene_name "uc002lig.1"; oId "uc002lig.1"; nearest_ref "uc002lig.1"; class_code "="; tss_id "TSS44999";
chr18	Cufflinks	exon	59854488	59855264	.	+	.	gene_id "XLOC_049504"; transcript_id "5_00135119"; exon_number "1"; gene_name "uc002lik.1"; oId "uc002lik.1_ext"; nearest_ref "uc002lik.1"; class_code "="; tss_id "TSS45000"; p_id "P44761";
chr18	Cufflinks	exon	59878386	59878475	.	+	.	gene_id "XLOC_049504"; transcript_id "5_00135119"; exon_number "2"; gene_name "uc002lik.1"; oId "uc002lik.1_ext"; nearest_ref "uc002lik.1"; class_code "="; tss_id "TSS45000"; p_id "P44761";
chr18	Cufflinks	exon	59888270	59888341	.	+	.	gene_id "XLOC_049504"; transcript_id "5_00135119"; exon_number "3"; gene_name "uc002lik.1"; oId "uc002lik.1_ext"; nearest_ref "uc002lik.1"; class_code "="; tss_id "TSS45000"; p_id "P44761";
chr18	Cufflinks	exon	59888452	59888507	.	+	.	gene_id "XLOC_049504"; transcript_id "5_00135119"; exon_number "4"; gene_name "uc002lik.1"; oId "uc002lik.1_ext"; nearest_ref "uc002lik.1"; class_code "="; tss_id "TSS45000"; p_id "P44761";
chr18	Cufflinks	exon	59888617	59888730	.	+	.	gene_id "XLOC_049504"; transcript_id "5_00135119"; exon_number "5"; gene_name "uc002lik.1"; oId "uc002lik.1_ext"; nearest_ref "uc002lik.1"; class_code "="; tss_id "TSS45000"; p_id "P44761";
chr18	Cufflinks	exon	59894522	59894725	.	+	.	gene_id "XLOC_049504"; transcript_id "5_00135119"; exon_number "6"; gene_name "uc002lik.1"; oId "uc002lik.1_ext"; nearest_ref "uc002lik.1"; class_code "="; tss_id "TSS45000"; p_id "P44761";
chr18	Cufflinks	exon	59894831	59894922	.	+	.	gene_id "XLOC_049504"; transcript_id "5_00135119"; exon_number "7"; gene_name "uc002lik.1"; oId "uc002lik.1_ext"; nearest_ref "uc002lik.1"; class_code "="; tss_id "TSS45000"; p_id "P44761";
chr18	Cufflinks	exon	59895538	59895831	.	+	.	gene_id "XLOC_049504"; transcript_id "5_00135119"; exon_number "8"; gene_name "uc002lik.1"; oId "uc002lik.1_ext"; nearest_ref "uc002lik.1"; class_code "="; tss_id "TSS45000"; p_id "P44761";
chr18	Cufflinks	exon	59898427	59898502	.	+	.	gene_id "XLOC_049504"; transcript_id "5_00135119"; exon_number "9"; gene_name "uc002lik.1"; oId "uc002lik.1_ext"; nearest_ref "uc002lik.1"; class_code "="; tss_id "TSS45000"; p_id "P44761";
chr18	Cufflinks	exon	59899565	59899660	.	+	.	gene_id "XLOC_049504"; transcript_id "5_00135119"; exon_number "10"; gene_name "uc002lik.1"; oId "uc002lik.1_ext"; nearest_ref "uc002lik.1"; class_code "="; tss_id "TSS45000"; p_id "P44761";
chr18	Cufflinks	exon	59911997	59912109	.	+	.	gene_id "XLOC_049504"; transcript_id "5_00135119"; exon_number "11"; gene_name "uc002lik.1"; oId "uc002lik.1_ext"; nearest_ref "uc002lik.1"; class_code "="; tss_id "TSS45000"; p_id "P44761";
chr18	Cufflinks	exon	59919897	59919987	.	+	.	gene_id "XLOC_049504"; transcript_id "5_00135119"; exon_number "12"; gene_name "uc002lik.1"; oId "uc002lik.1_ext"; nearest_ref "uc002lik.1"; class_code "="; tss_id "TSS45000"; p_id "P44761";
chr18	Cufflinks	exon	59922640	59922711	.	+	.	gene_id "XLOC_049504"; transcript_id "5_00135119"; exon_number "13"; gene_name "uc002lik.1"; oId "uc002lik.1_ext"; nearest_ref "uc002lik.1"; class_code "="; tss_id "TSS45000"; p_id "P44761";
chr18	Cufflinks	exon	59925181	59925321	.	+	.	gene_id "XLOC_049504"; transcript_id "5_00135119"; exon_number "14"; gene_name "uc002lik.1"; oId "uc002lik.1_ext"; nearest_ref "uc002lik.1"; class_code "="; tss_id "TSS45000"; p_id "P44761";
chr18	Cufflinks	exon	59925745	59925909	.	+	.	gene_id "XLOC_049504"; transcript_id "5_00135119"; exon_number "15"; gene_name "uc002lik.1"; oId "uc002lik.1_ext"; nearest_ref "uc002lik.1"; class_code "="; tss_id "TSS45000"; p_id "P44761";
chr18	Cufflinks	exon	59928744	59928891	.	+	.	gene_id "XLOC_049504"; transcript_id "5_00135119"; exon_number "16"; gene_name "uc002lik.1"; oId "uc002lik.1_ext"; nearest_ref "uc002lik.1"; class_code "="; tss_id "TSS45000"; p_id "P44761";
chr18	Cufflinks	exon	59931222	59931378	.	+	.	gene_id "XLOC_049504"; transcript_id "5_00135119"; exon_number "17"; gene_name "uc002lik.1"; oId "uc002lik.1_ext"; nearest_ref "uc002lik.1"; class_code "="; tss_id "TSS45000"; p_id "P44761";
chr18	Cufflinks	exon	59931962	59932085	.	+	.	gene_id "XLOC_049504"; transcript_id "5_00135119"; exon_number "18"; gene_name "uc002lik.1"; oId "uc002lik.1_ext"; nearest_ref "uc002lik.1"; class_code "="; tss_id "TSS45000"; p_id "P44761";
chr18	Cufflinks	exon	59933934	59933982	.	+	.	gene_id "XLOC_049504"; transcript_id "5_00135119"; exon_number "19"; gene_name "uc002lik.1"; oId "uc002lik.1_ext"; nearest_ref "uc002lik.1"; class_code "="; tss_id "TSS45000"; p_id "P44761";
chr18	Cufflinks	exon	59936114	59936181	.	+	.	gene_id "XLOC_049504"; transcript_id "5_00135119"; exon_number "20"; gene_name "uc002lik.1"; oId "uc002lik.1_ext"; nearest_ref "uc002lik.1"; class_code "="; tss_id "TSS45000"; p_id "P44761";
chr18	Cufflinks	exon	59941213	59941319	.	+	.	gene_id "XLOC_049504"; transcript_id "5_00135119"; exon_number "21"; gene_name "uc002lik.1"; oId "uc002lik.1_ext"; nearest_ref "uc002lik.1"; class_code "="; tss_id "TSS45000"; p_id "P44761";
chr18	Cufflinks	exon	59942607	59942804	.	+	.	gene_id "XLOC_049504"; transcript_id "5_00135119"; exon_number "22"; gene_name "uc002lik.1"; oId "uc002lik.1_ext"; nearest_ref "uc002lik.1"; class_code "="; tss_id "TSS45000"; p_id "P44761";
chr18	Cufflinks	exon	59854488	59855264	.	+	.	gene_id "XLOC_049504"; transcript_id "5_00135118"; exon_number "1"; gene_name "uc002lim.2"; oId "SC3.9668.4"; nearest_ref "uc002lim.2"; class_code "j"; tss_id "TSS45000";
chr18	Cufflinks	exon	59878386	59878475	.	+	.	gene_id "XLOC_049504"; transcript_id "5_00135118"; exon_number "2"; gene_name "uc002lim.2"; oId "SC3.9668.4"; nearest_ref "uc002lim.2"; class_code "j"; tss_id "TSS45000";
chr18	Cufflinks	exon	59888270	59888341	.	+	.	gene_id "XLOC_049504"; transcript_id "5_00135118"; exon_number "3"; gene_name "uc002lim.2"; oId "SC3.9668.4"; nearest_ref "uc002lim.2"; class_code "j"; tss_id "TSS45000";
chr18	Cufflinks	exon	59888452	59888507	.	+	.	gene_id "XLOC_049504"; transcript_id "5_00135118"; exon_number "4"; gene_name "uc002lim.2"; oId "SC3.9668.4"; nearest_ref "uc002lim.2"; class_code "j"; tss_id "TSS45000";
chr18	Cufflinks	exon	59888617	59888730	.	+	.	gene_id "XLOC_049504"; transcript_id "5_00135118"; exon_number "5"; gene_name "uc002lim.2"; oId "SC3.9668.4"; nearest_ref "uc002lim.2"; class_code "j"; tss_id "TSS45000";
chr18	Cufflinks	exon	59894522	59894725	.	+	.	gene_id "XLOC_049504"; transcript_id "5_00135118"; exon_number "6"; gene_name "uc002lim.2"; oId "SC3.9668.4"; nearest_ref "uc002lim.2"; class_code "j"; tss_id "TSS45000";
chr18	Cufflinks	exon	59894831	59894922	.	+	.	gene_id "XLOC_049504"; transcript_id "5_00135118"; exon_number "7"; gene_name "uc002lim.2"; oId "SC3.9668.4"; nearest_ref "uc002lim.2"; class_code "j"; tss_id "TSS45000";
chr18	Cufflinks	exon	59895538	59895831	.	+	.	gene_id "XLOC_049504"; transcript_id "5_00135118"; exon_number "8"; gene_name "uc002lim.2"; oId "SC3.9668.4"; nearest_ref "uc002lim.2"; class_code "j"; tss_id "TSS45000";
chr18	Cufflinks	exon	59898427	59898502	.	+	.	gene_id "XLOC_049504"; transcript_id "5_00135118"; exon_number "9"; gene_name "uc002lim.2"; oId "SC3.9668.4"; nearest_ref "uc002lim.2"; class_code "j"; tss_id "TSS45000";
chr18	Cufflinks	exon	59899565	59899660	.	+	.	gene_id "XLOC_049504"; transcript_id "5_00135118"; exon_number "10"; gene_name "uc002lim.2"; oId "SC3.9668.4"; nearest_ref "uc002lim.2"; class_code "j"; tss_id "TSS45000";
chr18	Cufflinks	exon	59911997	59912109	.	+	.	gene_id "XLOC_049504"; transcript_id "5_00135118"; exon_number "11"; gene_name "uc002lim.2"; oId "SC3.9668.4"; nearest_ref "uc002lim.2"; class_code "j"; tss_id "TSS45000";
chr18	Cufflinks	exon	59919897	59919987	.	+	.	gene_id "XLOC_049504"; transcript_id "5_00135118"; exon_number "12"; gene_name "uc002lim.2"; oId "SC3.9668.4"; nearest_ref "uc002lim.2"; class_code "j"; tss_id "TSS45000";
chr18	Cufflinks	exon	59922640	59922711	.	+	.	gene_id "XLOC_049504"; transcript_id "5_00135118"; exon_number "13"; gene_name "uc002lim.2"; oId "SC3.9668.4"; nearest_ref "uc002lim.2"; class_code "j"; tss_id "TSS45000";
chr18	Cufflinks	exon	59925181	59925321	.	+	.	gene_id "XLOC_049504"; transcript_id "5_00135118"; exon_number "14"; gene_name "uc002lim.2"; oId "SC3.9668.4"; nearest_ref "uc002lim.2"; class_code "j"; tss_id "TSS45000";
chr18	Cufflinks	exon	59925745	59925909	.	+	.	gene_id "XLOC_049504"; transcript_id "5_00135118"; exon_number "15"; gene_name "uc002lim.2"; oId "SC3.9668.4"; nearest_ref "uc002lim.2"; class_code "j"; tss_id "TSS45000";
chr18	Cufflinks	exon	59928744	59928891	.	+	.	gene_id "XLOC_049504"; transcript_id "5_00135118"; exon_number "16"; gene_name "uc002lim.2"; oId "SC3.9668.4"; nearest_ref "uc002lim.2"; class_code "j"; tss_id "TSS45000";
chr18	Cufflinks	exon	59931222	59931378	.	+	.	gene_id "XLOC_049504"; transcript_id "5_00135118"; exon_number "17"; gene_name "uc002lim.2"; oId "SC3.9668.4"; nearest_ref "uc002lim.2"; class_code "j"; tss_id "TSS45000";
chr18	Cufflinks	exon	59931962	59932085	.	+	.	gene_id "XLOC_049504"; transcript_id "5_00135118"; exon_number "18"; gene_name "uc002lim.2"; oId "SC3.9668.4"; nearest_ref "uc002lim.2"; class_code "j"; tss_id "TSS45000";
chr18	Cufflinks	exon	59933934	59933982	.	+	.	gene_id "XLOC_049504"; transcript_id "5_00135118"; exon_number "19"; gene_name "uc002lim.2"; oId "SC3.9668.4"; nearest_ref "uc002lim.2"; class_code "j"; tss_id "TSS45000";
chr18	Cufflinks	exon	59936102	59936181	.	+	.	gene_id "XLOC_049504"; transcript_id "5_00135118"; exon_number "20"; gene_name "uc002lim.2"; oId "SC3.9668.4"; nearest_ref "uc002lim.2"; class_code "j"; tss_id "TSS45000";
chr18	Cufflinks	exon	59941213	59941319	.	+	.	gene_id "XLOC_049504"; transcript_id "5_00135118"; exon_number "21"; gene_name "uc002lim.2"; oId "SC3.9668.4"; nearest_ref "uc002lim.2"; class_code "j"; tss_id "TSS45000";
chr18	Cufflinks	exon	59942607	59942804	.	+	.	gene_id "XLOC_049504"; transcript_id "5_00135118"; exon_number "22"; gene_name "uc002lim.2"; oId "SC3.9668.4"; nearest_ref "uc002lim.2"; class_code "j"; tss_id "TSS45000";
chr18	Cufflinks	exon	59854488	59855264	.	+	.	gene_id "XLOC_049504"; transcript_id "5_00136047"; exon_number "1"; gene_name "uc002lim.2"; oId "SC4.14834.2"; nearest_ref "uc002lim.2"; class_code "j"; tss_id "TSS45000";
chr18	Cufflinks	exon	59878386	59878475	.	+	.	gene_id "XLOC_049504"; transcript_id "5_00136047"; exon_number "2"; gene_name "uc002lim.2"; oId "SC4.14834.2"; nearest_ref "uc002lim.2"; class_code "j"; tss_id "TSS45000";
chr18	Cufflinks	exon	59888270	59888341	.	+	.	gene_id "XLOC_049504"; transcript_id "5_00136047"; exon_number "3"; gene_name "uc002lim.2"; oId "SC4.14834.2"; nearest_ref "uc002lim.2"; class_code "j"; tss_id "TSS45000";
chr18	Cufflinks	exon	59888452	59888507	.	+	.	gene_id "XLOC_049504"; transcript_id "5_00136047"; exon_number "4"; gene_name "uc002lim.2"; oId "SC4.14834.2"; nearest_ref "uc002lim.2"; class_code "j"; tss_id "TSS45000";
chr18	Cufflinks	exon	59888617	59888730	.	+	.	gene_id "XLOC_049504"; transcript_id "5_00136047"; exon_number "5"; gene_name "uc002lim.2"; oId "SC4.14834.2"; nearest_ref "uc002lim.2"; class_code "j"; tss_id "TSS45000";
chr18	Cufflinks	exon	59894522	59894725	.	+	.	gene_id "XLOC_049504"; transcript_id "5_00136047"; exon_number "6"; gene_name "uc002lim.2"; oId "SC4.14834.2"; nearest_ref "uc002lim.2"; class_code "j"; tss_id "TSS45000";
chr18	Cufflinks	exon	59894831	59894922	.	+	.	gene_id "XLOC_049504"; transcript_id "5_00136047"; exon_number "7"; gene_name "uc002lim.2"; oId "SC4.14834.2"; nearest_ref "uc002lim.2"; class_code "j"; tss_id "TSS45000";
chr18	Cufflinks	exon	59895538	59895831	.	+	.	gene_id "XLOC_049504"; transcript_id "5_00136047"; exon_number "8"; gene_name "uc002lim.2"; oId "SC4.14834.2"; nearest_ref "uc002lim.2"; class_code "j"; tss_id "TSS45000";
chr18	Cufflinks	exon	59898427	59898502	.	+	.	gene_id "XLOC_049504"; transcript_id "5_00136047"; exon_number "9"; gene_name "uc002lim.2"; oId "SC4.14834.2"; nearest_ref "uc002lim.2"; class_code "j"; tss_id "TSS45000";
chr18	Cufflinks	exon	59899565	59899660	.	+	.	gene_id "XLOC_049504"; transcript_id "5_00136047"; exon_number "10"; gene_name "uc002lim.2"; oId "SC4.14834.2"; nearest_ref "uc002lim.2"; class_code "j"; tss_id "TSS45000";
chr18	Cufflinks	exon	59911997	59912109	.	+	.	gene_id "XLOC_049504"; transcript_id "5_00136047"; exon_number "11"; gene_name "uc002lim.2"; oId "SC4.14834.2"; nearest_ref "uc002lim.2"; class_code "j"; tss_id "TSS45000";
chr18	Cufflinks	exon	59919897	59919987	.	+	.	gene_id "XLOC_049504"; transcript_id "5_00136047"; exon_number "12"; gene_name "uc002lim.2"; oId "SC4.14834.2"; nearest_ref "uc002lim.2"; class_code "j"; tss_id "TSS45000";
chr18	Cufflinks	exon	59922640	59922711	.	+	.	gene_id "XLOC_049504"; transcript_id "5_00136047"; exon_number "13"; gene_name "uc002lim.2"; oId "SC4.14834.2"; nearest_ref "uc002lim.2"; class_code "j"; tss_id "TSS45000";
chr18	Cufflinks	exon	59925181	59925321	.	+	.	gene_id "XLOC_049504"; transcript_id "5_00136047"; exon_number "14"; gene_name "uc002lim.2"; oId "SC4.14834.2"; nearest_ref "uc002lim.2"; class_code "j"; tss_id "TSS45000";
chr18	Cufflinks	exon	59925745	59925909	.	+	.	gene_id "XLOC_049504"; transcript_id "5_00136047"; exon_number "15"; gene_name "uc002lim.2"; oId "SC4.14834.2"; nearest_ref "uc002lim.2"; class_code "j"; tss_id "TSS45000";
chr18	Cufflinks	exon	59928744	59928891	.	+	.	gene_id "XLOC_049504"; transcript_id "5_00136047"; exon_number "16"; gene_name "uc002lim.2"; oId "SC4.14834.2"; nearest_ref "uc002lim.2"; class_code "j"; tss_id "TSS45000";
chr18	Cufflinks	exon	59931222	59931378	.	+	.	gene_id "XLOC_049504"; transcript_id "5_00136047"; exon_number "17"; gene_name "uc002lim.2"; oId "SC4.14834.2"; nearest_ref "uc002lim.2"; class_code "j"; tss_id "TSS45000";
chr18	Cufflinks	exon	59931962	59932085	.	+	.	gene_id "XLOC_049504"; transcript_id "5_00136047"; exon_number "18"; gene_name "uc002lim.2"; oId "SC4.14834.2"; nearest_ref "uc002lim.2"; class_code "j"; tss_id "TSS45000";
chr18	Cufflinks	exon	59933934	59933982	.	+	.	gene_id "XLOC_049504"; transcript_id "5_00136047"; exon_number "19"; gene_name "uc002lim.2"; oId "SC4.14834.2"; nearest_ref "uc002lim.2"; class_code "j"; tss_id "TSS45000";
chr18	Cufflinks	exon	59936102	59936181	.	+	.	gene_id "XLOC_049504"; transcript_id "5_00136047"; exon_number "20"; gene_name "uc002lim.2"; oId "SC4.14834.2"; nearest_ref "uc002lim.2"; class_code "j"; tss_id "TSS45000";
chr18	Cufflinks	exon	59941213	59941319	.	+	.	gene_id "XLOC_049504"; transcript_id "5_00136047"; exon_number "21"; gene_name "uc002lim.2"; oId "SC4.14834.2"; nearest_ref "uc002lim.2"; class_code "j"; tss_id "TSS45000";
chr18	Cufflinks	exon	59942607	59942706	.	+	.	gene_id "XLOC_049504"; transcript_id "5_00136047"; exon_number "22"; gene_name "uc002lim.2"; oId "SC4.14834.2"; nearest_ref "uc002lim.2"; class_code "j"; tss_id "TSS45000";
chr18	Cufflinks	exon	59947007	59947089	.	+	.	gene_id "XLOC_049504"; transcript_id "5_00136047"; exon_number "23"; gene_name "uc002lim.2"; oId "SC4.14834.2"; nearest_ref "uc002lim.2"; class_code "j"; tss_id "TSS45000";
chr18	Cufflinks	exon	59947879	59947942	.	+	.	gene_id "XLOC_049504"; transcript_id "5_00136047"; exon_number "24"; gene_name "uc002lim.2"; oId "SC4.14834.2"; nearest_ref "uc002lim.2"; class_code "j"; tss_id "TSS45000";
chr18	Cufflinks	exon	59949539	59949677	.	+	.	gene_id "XLOC_049504"; transcript_id "5_00136047"; exon_number "25"; gene_name "uc002lim.2"; oId "SC4.14834.2"; nearest_ref "uc002lim.2"; class_code "j"; tss_id "TSS45000";
chr18	Cufflinks	exon	59954584	59954700	.	+	.	gene_id "XLOC_049504"; transcript_id "5_00136047"; exon_number "26"; gene_name "uc002lim.2"; oId "SC4.14834.2"; nearest_ref "uc002lim.2"; class_code "j"; tss_id "TSS45000";
chr18	Cufflinks	exon	59958776	59958864	.	+	.	gene_id "XLOC_049504"; transcript_id "5_00136047"; exon_number "27"; gene_name "uc002lim.2"; oId "SC4.14834.2"; nearest_ref "uc002lim.2"; class_code "j"; tss_id "TSS45000";
chr18	Cufflinks	exon	59972647	59972775	.	+	.	gene_id "XLOC_049504"; transcript_id "5_00136047"; exon_number "28"; gene_name "uc002lim.2"; oId "SC4.14834.2"; nearest_ref "uc002lim.2"; class_code "j"; tss_id "TSS45000";
chr18	Cufflinks	exon	59854488	59855264	.	+	.	gene_id "XLOC_049504"; transcript_id "5_00136417"; exon_number "1"; gene_name "uc002lim.2"; oId "upf3.10110.5"; nearest_ref "uc002lim.2"; class_code "j"; tss_id "TSS45000";
chr18	Cufflinks	exon	59878386	59878475	.	+	.	gene_id "XLOC_049504"; transcript_id "5_00136417"; exon_number "2"; gene_name "uc002lim.2"; oId "upf3.10110.5"; nearest_ref "uc002lim.2"; class_code "j"; tss_id "TSS45000";
chr18	Cufflinks	exon	59888270	59888341	.	+	.	gene_id "XLOC_049504"; transcript_id "5_00136417"; exon_number "3"; gene_name "uc002lim.2"; oId "upf3.10110.5"; nearest_ref "uc002lim.2"; class_code "j"; tss_id "TSS45000";
chr18	Cufflinks	exon	59888452	59888507	.	+	.	gene_id "XLOC_049504"; transcript_id "5_00136417"; exon_number "4"; gene_name "uc002lim.2"; oId "upf3.10110.5"; nearest_ref "uc002lim.2"; class_code "j"; tss_id "TSS45000";
chr18	Cufflinks	exon	59888617	59888730	.	+	.	gene_id "XLOC_049504"; transcript_id "5_00136417"; exon_number "5"; gene_name "uc002lim.2"; oId "upf3.10110.5"; nearest_ref "uc002lim.2"; class_code "j"; tss_id "TSS45000";
chr18	Cufflinks	exon	59894522	59894725	.	+	.	gene_id "XLOC_049504"; transcript_id "5_00136417"; exon_number "6"; gene_name "uc002lim.2"; oId "upf3.10110.5"; nearest_ref "uc002lim.2"; class_code "j"; tss_id "TSS45000";
chr18	Cufflinks	exon	59894831	59894922	.	+	.	gene_id "XLOC_049504"; transcript_id "5_00136417"; exon_number "7"; gene_name "uc002lim.2"; oId "upf3.10110.5"; nearest_ref "uc002lim.2"; class_code "j"; tss_id "TSS45000";
chr18	Cufflinks	exon	59895538	59895831	.	+	.	gene_id "XLOC_049504"; transcript_id "5_00136417"; exon_number "8"; gene_name "uc002lim.2"; oId "upf3.10110.5"; nearest_ref "uc002lim.2"; class_code "j"; tss_id "TSS45000";
chr18	Cufflinks	exon	59898427	59898502	.	+	.	gene_id "XLOC_049504"; transcript_id "5_00136417"; exon_number "9"; gene_name "uc002lim.2"; oId "upf3.10110.5"; nearest_ref "uc002lim.2"; class_code "j"; tss_id "TSS45000";
chr18	Cufflinks	exon	59899565	59899660	.	+	.	gene_id "XLOC_049504"; transcript_id "5_00136417"; exon_number "10"; gene_name "uc002lim.2"; oId "upf3.10110.5"; nearest_ref "uc002lim.2"; class_code "j"; tss_id "TSS45000";
chr18	Cufflinks	exon	59911997	59912109	.	+	.	gene_id "XLOC_049504"; transcript_id "5_00136417"; exon_number "11"; gene_name "uc002lim.2"; oId "upf3.10110.5"; nearest_ref "uc002lim.2"; class_code "j"; tss_id "TSS45000";
chr18	Cufflinks	exon	59919897	59919987	.	+	.	gene_id "XLOC_049504"; transcript_id "5_00136417"; exon_number "12"; gene_name "uc002lim.2"; oId "upf3.10110.5"; nearest_ref "uc002lim.2"; class_code "j"; tss_id "TSS45000";
chr18	Cufflinks	exon	59921925	59922046	.	+	.	gene_id "XLOC_049504"; transcript_id "5_00136417"; exon_number "13"; gene_name "uc002lim.2"; oId "upf3.10110.5"; nearest_ref "uc002lim.2"; class_code "j"; tss_id "TSS45000";
chr18	Cufflinks	exon	59922640	59922711	.	+	.	gene_id "XLOC_049504"; transcript_id "5_00136417"; exon_number "14"; gene_name "uc002lim.2"; oId "upf3.10110.5"; nearest_ref "uc002lim.2"; class_code "j"; tss_id "TSS45000";
chr18	Cufflinks	exon	59925181	59925321	.	+	.	gene_id "XLOC_049504"; transcript_id "5_00136417"; exon_number "15"; gene_name "uc002lim.2"; oId "upf3.10110.5"; nearest_ref "uc002lim.2"; class_code "j"; tss_id "TSS45000";
chr18	Cufflinks	exon	59925745	59925909	.	+	.	gene_id "XLOC_049504"; transcript_id "5_00136417"; exon_number "16"; gene_name "uc002lim.2"; oId "upf3.10110.5"; nearest_ref "uc002lim.2"; class_code "j"; tss_id "TSS45000";
chr18	Cufflinks	exon	59928744	59928891	.	+	.	gene_id "XLOC_049504"; transcript_id "5_00136417"; exon_number "17"; gene_name "uc002lim.2"; oId "upf3.10110.5"; nearest_ref "uc002lim.2"; class_code "j"; tss_id "TSS45000";
chr18	Cufflinks	exon	59931222	59931378	.	+	.	gene_id "XLOC_049504"; transcript_id "5_00136417"; exon_number "18"; gene_name "uc002lim.2"; oId "upf3.10110.5"; nearest_ref "uc002lim.2"; class_code "j"; tss_id "TSS45000";
chr18	Cufflinks	exon	59931962	59932085	.	+	.	gene_id "XLOC_049504"; transcript_id "5_00136417"; exon_number "19"; gene_name "uc002lim.2"; oId "upf3.10110.5"; nearest_ref "uc002lim.2"; class_code "j"; tss_id "TSS45000";
chr18	Cufflinks	exon	59933934	59933982	.	+	.	gene_id "XLOC_049504"; transcript_id "5_00136417"; exon_number "20"; gene_name "uc002lim.2"; oId "upf3.10110.5"; nearest_ref "uc002lim.2"; class_code "j"; tss_id "TSS45000";
chr18	Cufflinks	exon	59936102	59936181	.	+	.	gene_id "XLOC_049504"; transcript_id "5_00136417"; exon_number "21"; gene_name "uc002lim.2"; oId "upf3.10110.5"; nearest_ref "uc002lim.2"; class_code "j"; tss_id "TSS45000";
chr18	Cufflinks	exon	59941213	59941319	.	+	.	gene_id "XLOC_049504"; transcript_id "5_00136417"; exon_number "22"; gene_name "uc002lim.2"; oId "upf3.10110.5"; nearest_ref "uc002lim.2"; class_code "j"; tss_id "TSS45000";
chr18	Cufflinks	exon	59942607	59942706	.	+	.	gene_id "XLOC_049504"; transcript_id "5_00136417"; exon_number "23"; gene_name "uc002lim.2"; oId "upf3.10110.5"; nearest_ref "uc002lim.2"; class_code "j"; tss_id "TSS45000";
chr18	Cufflinks	exon	59947593	59947675	.	+	.	gene_id "XLOC_049504"; transcript_id "5_00136417"; exon_number "24"; gene_name "uc002lim.2"; oId "upf3.10110.5"; nearest_ref "uc002lim.2"; class_code "j"; tss_id "TSS45000";
chr18	Cufflinks	exon	59947879	59947942	.	+	.	gene_id "XLOC_049504"; transcript_id "5_00136417"; exon_number "25"; gene_name "uc002lim.2"; oId "upf3.10110.5"; nearest_ref "uc002lim.2"; class_code "j"; tss_id "TSS45000";
chr18	Cufflinks	exon	59949539	59949677	.	+	.	gene_id "XLOC_049504"; transcript_id "5_00136417"; exon_number "26"; gene_name "uc002lim.2"; oId "upf3.10110.5"; nearest_ref "uc002lim.2"; class_code "j"; tss_id "TSS45000";
chr18	Cufflinks	exon	59954584	59954700	.	+	.	gene_id "XLOC_049504"; transcript_id "5_00136417"; exon_number "27"; gene_name "uc002lim.2"; oId "upf3.10110.5"; nearest_ref "uc002lim.2"; class_code "j"; tss_id "TSS45000";
chr18	Cufflinks	exon	59958776	59958864	.	+	.	gene_id "XLOC_049504"; transcript_id "5_00136417"; exon_number "28"; gene_name "uc002lim.2"; oId "upf3.10110.5"; nearest_ref "uc002lim.2"; class_code "j"; tss_id "TSS45000";
chr18	Cufflinks	exon	59966023	59966093	.	+	.	gene_id "XLOC_049504"; transcript_id "5_00136417"; exon_number "29"; gene_name "uc002lim.2"; oId "upf3.10110.5"; nearest_ref "uc002lim.2"; class_code "j"; tss_id "TSS45000";
chr18	Cufflinks	exon	59972647	59972825	.	+	.	gene_id "XLOC_049504"; transcript_id "5_00136417"; exon_number "30"; gene_name "uc002lim.2"; oId "upf3.10110.5"; nearest_ref "uc002lim.2"; class_code "j"; tss_id "TSS45000";
chr18	Cufflinks	exon	59854488	59855264	.	+	.	gene_id "XLOC_049504"; transcript_id "5_00136416"; exon_number "1"; gene_name "uc002lim.2"; oId "upf1_r4.17580.2"; nearest_ref "uc002lim.2"; class_code "j"; tss_id "TSS45000";
chr18	Cufflinks	exon	59878386	59878475	.	+	.	gene_id "XLOC_049504"; transcript_id "5_00136416"; exon_number "2"; gene_name "uc002lim.2"; oId "upf1_r4.17580.2"; nearest_ref "uc002lim.2"; class_code "j"; tss_id "TSS45000";
chr18	Cufflinks	exon	59888270	59888341	.	+	.	gene_id "XLOC_049504"; transcript_id "5_00136416"; exon_number "3"; gene_name "uc002lim.2"; oId "upf1_r4.17580.2"; nearest_ref "uc002lim.2"; class_code "j"; tss_id "TSS45000";
chr18	Cufflinks	exon	59888452	59888507	.	+	.	gene_id "XLOC_049504"; transcript_id "5_00136416"; exon_number "4"; gene_name "uc002lim.2"; oId "upf1_r4.17580.2"; nearest_ref "uc002lim.2"; class_code "j"; tss_id "TSS45000";
chr18	Cufflinks	exon	59888617	59888730	.	+	.	gene_id "XLOC_049504"; transcript_id "5_00136416"; exon_number "5"; gene_name "uc002lim.2"; oId "upf1_r4.17580.2"; nearest_ref "uc002lim.2"; class_code "j"; tss_id "TSS45000";
chr18	Cufflinks	exon	59894522	59894725	.	+	.	gene_id "XLOC_049504"; transcript_id "5_00136416"; exon_number "6"; gene_name "uc002lim.2"; oId "upf1_r4.17580.2"; nearest_ref "uc002lim.2"; class_code "j"; tss_id "TSS45000";
chr18	Cufflinks	exon	59894831	59894922	.	+	.	gene_id "XLOC_049504"; transcript_id "5_00136416"; exon_number "7"; gene_name "uc002lim.2"; oId "upf1_r4.17580.2"; nearest_ref "uc002lim.2"; class_code "j"; tss_id "TSS45000";
chr18	Cufflinks	exon	59895538	59895831	.	+	.	gene_id "XLOC_049504"; transcript_id "5_00136416"; exon_number "8"; gene_name "uc002lim.2"; oId "upf1_r4.17580.2"; nearest_ref "uc002lim.2"; class_code "j"; tss_id "TSS45000";
chr18	Cufflinks	exon	59898427	59898502	.	+	.	gene_id "XLOC_049504"; transcript_id "5_00136416"; exon_number "9"; gene_name "uc002lim.2"; oId "upf1_r4.17580.2"; nearest_ref "uc002lim.2"; class_code "j"; tss_id "TSS45000";
chr18	Cufflinks	exon	59899565	59899660	.	+	.	gene_id "XLOC_049504"; transcript_id "5_00136416"; exon_number "10"; gene_name "uc002lim.2"; oId "upf1_r4.17580.2"; nearest_ref "uc002lim.2"; class_code "j"; tss_id "TSS45000";
chr18	Cufflinks	exon	59911997	59912109	.	+	.	gene_id "XLOC_049504"; transcript_id "5_00136416"; exon_number "11"; gene_name "uc002lim.2"; oId "upf1_r4.17580.2"; nearest_ref "uc002lim.2"; class_code "j"; tss_id "TSS45000";
chr18	Cufflinks	exon	59919897	59919987	.	+	.	gene_id "XLOC_049504"; transcript_id "5_00136416"; exon_number "12"; gene_name "uc002lim.2"; oId "upf1_r4.17580.2"; nearest_ref "uc002lim.2"; class_code "j"; tss_id "TSS45000";
chr18	Cufflinks	exon	59922640	59922711	.	+	.	gene_id "XLOC_049504"; transcript_id "5_00136416"; exon_number "13"; gene_name "uc002lim.2"; oId "upf1_r4.17580.2"; nearest_ref "uc002lim.2"; class_code "j"; tss_id "TSS45000";
chr18	Cufflinks	exon	59925181	59925321	.	+	.	gene_id "XLOC_049504"; transcript_id "5_00136416"; exon_number "14"; gene_name "uc002lim.2"; oId "upf1_r4.17580.2"; nearest_ref "uc002lim.2"; class_code "j"; tss_id "TSS45000";
chr18	Cufflinks	exon	59925745	59925909	.	+	.	gene_id "XLOC_049504"; transcript_id "5_00136416"; exon_number "15"; gene_name "uc002lim.2"; oId "upf1_r4.17580.2"; nearest_ref "uc002lim.2"; class_code "j"; tss_id "TSS45000";
chr18	Cufflinks	exon	59928744	59928891	.	+	.	gene_id "XLOC_049504"; transcript_id "5_00136416"; exon_number "16"; gene_name "uc002lim.2"; oId "upf1_r4.17580.2"; nearest_ref "uc002lim.2"; class_code "j"; tss_id "TSS45000";
chr18	Cufflinks	exon	59931222	59931378	.	+	.	gene_id "XLOC_049504"; transcript_id "5_00136416"; exon_number "17"; gene_name "uc002lim.2"; oId "upf1_r4.17580.2"; nearest_ref "uc002lim.2"; class_code "j"; tss_id "TSS45000";
chr18	Cufflinks	exon	59931962	59932085	.	+	.	gene_id "XLOC_049504"; transcript_id "5_00136416"; exon_number "18"; gene_name "uc002lim.2"; oId "upf1_r4.17580.2"; nearest_ref "uc002lim.2"; class_code "j"; tss_id "TSS45000";
chr18	Cufflinks	exon	59933934	59933982	.	+	.	gene_id "XLOC_049504"; transcript_id "5_00136416"; exon_number "19"; gene_name "uc002lim.2"; oId "upf1_r4.17580.2"; nearest_ref "uc002lim.2"; class_code "j"; tss_id "TSS45000";
chr18	Cufflinks	exon	59936102	59936181	.	+	.	gene_id "XLOC_049504"; transcript_id "5_00136416"; exon_number "20"; gene_name "uc002lim.2"; oId "upf1_r4.17580.2"; nearest_ref "uc002lim.2"; class_code "j"; tss_id "TSS45000";
chr18	Cufflinks	exon	59941213	59941319	.	+	.	gene_id "XLOC_049504"; transcript_id "5_00136416"; exon_number "21"; gene_name "uc002lim.2"; oId "upf1_r4.17580.2"; nearest_ref "uc002lim.2"; class_code "j"; tss_id "TSS45000";
chr18	Cufflinks	exon	59942607	59942706	.	+	.	gene_id "XLOC_049504"; transcript_id "5_00136416"; exon_number "22"; gene_name "uc002lim.2"; oId "upf1_r4.17580.2"; nearest_ref "uc002lim.2"; class_code "j"; tss_id "TSS45000";
chr18	Cufflinks	exon	59947007	59947089	.	+	.	gene_id "XLOC_049504"; transcript_id "5_00136416"; exon_number "23"; gene_name "uc002lim.2"; oId "upf1_r4.17580.2"; nearest_ref "uc002lim.2"; class_code "j"; tss_id "TSS45000";
chr18	Cufflinks	exon	59947593	59947675	.	+	.	gene_id "XLOC_049504"; transcript_id "5_00136416"; exon_number "24"; gene_name "uc002lim.2"; oId "upf1_r4.17580.2"; nearest_ref "uc002lim.2"; class_code "j"; tss_id "TSS45000";
chr18	Cufflinks	exon	59947879	59947942	.	+	.	gene_id "XLOC_049504"; transcript_id "5_00136416"; exon_number "25"; gene_name "uc002lim.2"; oId "upf1_r4.17580.2"; nearest_ref "uc002lim.2"; class_code "j"; tss_id "TSS45000";
chr18	Cufflinks	exon	59949539	59949677	.	+	.	gene_id "XLOC_049504"; transcript_id "5_00136416"; exon_number "26"; gene_name "uc002lim.2"; oId "upf1_r4.17580.2"; nearest_ref "uc002lim.2"; class_code "j"; tss_id "TSS45000";
chr18	Cufflinks	exon	59954584	59954700	.	+	.	gene_id "XLOC_049504"; transcript_id "5_00136416"; exon_number "27"; gene_name "uc002lim.2"; oId "upf1_r4.17580.2"; nearest_ref "uc002lim.2"; class_code "j"; tss_id "TSS45000";
chr18	Cufflinks	exon	59958776	59958864	.	+	.	gene_id "XLOC_049504"; transcript_id "5_00136416"; exon_number "28"; gene_name "uc002lim.2"; oId "upf1_r4.17580.2"; nearest_ref "uc002lim.2"; class_code "j"; tss_id "TSS45000";
chr18	Cufflinks	exon	59966023	59966093	.	+	.	gene_id "XLOC_049504"; transcript_id "5_00136416"; exon_number "29"; gene_name "uc002lim.2"; oId "upf1_r4.17580.2"; nearest_ref "uc002lim.2"; class_code "j"; tss_id "TSS45000";
chr18	Cufflinks	exon	59972647	59972834	.	+	.	gene_id "XLOC_049504"; transcript_id "5_00136416"; exon_number "30"; gene_name "uc002lim.2"; oId "upf1_r4.17580.2"; nearest_ref "uc002lim.2"; class_code "j"; tss_id "TSS45000";
chr18	Cufflinks	exon	59854488	59855264	.	+	.	gene_id "XLOC_049504"; transcript_id "5_00135121"; exon_number "1"; gene_name "uc010xel.1"; oId "uc010xel.1_ext"; nearest_ref "uc010xel.1"; class_code "="; tss_id "TSS45000"; p_id "P44760";
chr18	Cufflinks	exon	59878386	59878475	.	+	.	gene_id "XLOC_049504"; transcript_id "5_00135121"; exon_number "2"; gene_name "uc010xel.1"; oId "uc010xel.1_ext"; nearest_ref "uc010xel.1"; class_code "="; tss_id "TSS45000"; p_id "P44760";
chr18	Cufflinks	exon	59888270	59888341	.	+	.	gene_id "XLOC_049504"; transcript_id "5_00135121"; exon_number "3"; gene_name "uc010xel.1"; oId "uc010xel.1_ext"; nearest_ref "uc010xel.1"; class_code "="; tss_id "TSS45000"; p_id "P44760";
chr18	Cufflinks	exon	59888452	59888507	.	+	.	gene_id "XLOC_049504"; transcript_id "5_00135121"; exon_number "4"; gene_name "uc010xel.1"; oId "uc010xel.1_ext"; nearest_ref "uc010xel.1"; class_code "="; tss_id "TSS45000"; p_id "P44760";
chr18	Cufflinks	exon	59888617	59888730	.	+	.	gene_id "XLOC_049504"; transcript_id "5_00135121"; exon_number "5"; gene_name "uc010xel.1"; oId "uc010xel.1_ext"; nearest_ref "uc010xel.1"; class_code "="; tss_id "TSS45000"; p_id "P44760";
chr18	Cufflinks	exon	59894522	59894725	.	+	.	gene_id "XLOC_049504"; transcript_id "5_00135121"; exon_number "6"; gene_name "uc010xel.1"; oId "uc010xel.1_ext"; nearest_ref "uc010xel.1"; class_code "="; tss_id "TSS45000"; p_id "P44760";
chr18	Cufflinks	exon	59894831	59894922	.	+	.	gene_id "XLOC_049504"; transcript_id "5_00135121"; exon_number "7"; gene_name "uc010xel.1"; oId "uc010xel.1_ext"; nearest_ref "uc010xel.1"; class_code "="; tss_id "TSS45000"; p_id "P44760";
chr18	Cufflinks	exon	59895538	59895831	.	+	.	gene_id "XLOC_049504"; transcript_id "5_00135121"; exon_number "8"; gene_name "uc010xel.1"; oId "uc010xel.1_ext"; nearest_ref "uc010xel.1"; class_code "="; tss_id "TSS45000"; p_id "P44760";
chr18	Cufflinks	exon	59898427	59898502	.	+	.	gene_id "XLOC_049504"; transcript_id "5_00135121"; exon_number "9"; gene_name "uc010xel.1"; oId "uc010xel.1_ext"; nearest_ref "uc010xel.1"; class_code "="; tss_id "TSS45000"; p_id "P44760";
chr18	Cufflinks	exon	59899565	59899660	.	+	.	gene_id "XLOC_049504"; transcript_id "5_00135121"; exon_number "10"; gene_name "uc010xel.1"; oId "uc010xel.1_ext"; nearest_ref "uc010xel.1"; class_code "="; tss_id "TSS45000"; p_id "P44760";
chr18	Cufflinks	exon	59911997	59912109	.	+	.	gene_id "XLOC_049504"; transcript_id "5_00135121"; exon_number "11"; gene_name "uc010xel.1"; oId "uc010xel.1_ext"; nearest_ref "uc010xel.1"; class_code "="; tss_id "TSS45000"; p_id "P44760";
chr18	Cufflinks	exon	59919897	59919987	.	+	.	gene_id "XLOC_049504"; transcript_id "5_00135121"; exon_number "12"; gene_name "uc010xel.1"; oId "uc010xel.1_ext"; nearest_ref "uc010xel.1"; class_code "="; tss_id "TSS45000"; p_id "P44760";
chr18	Cufflinks	exon	59922640	59922711	.	+	.	gene_id "XLOC_049504"; transcript_id "5_00135121"; exon_number "13"; gene_name "uc010xel.1"; oId "uc010xel.1_ext"; nearest_ref "uc010xel.1"; class_code "="; tss_id "TSS45000"; p_id "P44760";
chr18	Cufflinks	exon	59925181	59925321	.	+	.	gene_id "XLOC_049504"; transcript_id "5_00135121"; exon_number "14"; gene_name "uc010xel.1"; oId "uc010xel.1_ext"; nearest_ref "uc010xel.1"; class_code "="; tss_id "TSS45000"; p_id "P44760";
chr18	Cufflinks	exon	59925745	59925909	.	+	.	gene_id "XLOC_049504"; transcript_id "5_00135121"; exon_number "15"; gene_name "uc010xel.1"; oId "uc010xel.1_ext"; nearest_ref "uc010xel.1"; class_code "="; tss_id "TSS45000"; p_id "P44760";
chr18	Cufflinks	exon	59928744	59928891	.	+	.	gene_id "XLOC_049504"; transcript_id "5_00135121"; exon_number "16"; gene_name "uc010xel.1"; oId "uc010xel.1_ext"; nearest_ref "uc010xel.1"; class_code "="; tss_id "TSS45000"; p_id "P44760";
chr18	Cufflinks	exon	59931222	59931378	.	+	.	gene_id "XLOC_049504"; transcript_id "5_00135121"; exon_number "17"; gene_name "uc010xel.1"; oId "uc010xel.1_ext"; nearest_ref "uc010xel.1"; class_code "="; tss_id "TSS45000"; p_id "P44760";
chr18	Cufflinks	exon	59931962	59932085	.	+	.	gene_id "XLOC_049504"; transcript_id "5_00135121"; exon_number "18"; gene_name "uc010xel.1"; oId "uc010xel.1_ext"; nearest_ref "uc010xel.1"; class_code "="; tss_id "TSS45000"; p_id "P44760";
chr18	Cufflinks	exon	59933934	59933982	.	+	.	gene_id "XLOC_049504"; transcript_id "5_00135121"; exon_number "19"; gene_name "uc010xel.1"; oId "uc010xel.1_ext"; nearest_ref "uc010xel.1"; class_code "="; tss_id "TSS45000"; p_id "P44760";
chr18	Cufflinks	exon	59936102	59936181	.	+	.	gene_id "XLOC_049504"; transcript_id "5_00135121"; exon_number "20"; gene_name "uc010xel.1"; oId "uc010xel.1_ext"; nearest_ref "uc010xel.1"; class_code "="; tss_id "TSS45000"; p_id "P44760";
chr18	Cufflinks	exon	59941213	59941319	.	+	.	gene_id "XLOC_049504"; transcript_id "5_00135121"; exon_number "21"; gene_name "uc010xel.1"; oId "uc010xel.1_ext"; nearest_ref "uc010xel.1"; class_code "="; tss_id "TSS45000"; p_id "P44760";
chr18	Cufflinks	exon	59942607	59942706	.	+	.	gene_id "XLOC_049504"; transcript_id "5_00135121"; exon_number "22"; gene_name "uc010xel.1"; oId "uc010xel.1_ext"; nearest_ref "uc010xel.1"; class_code "="; tss_id "TSS45000"; p_id "P44760";
chr18	Cufflinks	exon	59947007	59947089	.	+	.	gene_id "XLOC_049504"; transcript_id "5_00135121"; exon_number "23"; gene_name "uc010xel.1"; oId "uc010xel.1_ext"; nearest_ref "uc010xel.1"; class_code "="; tss_id "TSS45000"; p_id "P44760";
chr18	Cufflinks	exon	59947879	59947942	.	+	.	gene_id "XLOC_049504"; transcript_id "5_00135121"; exon_number "24"; gene_name "uc010xel.1"; oId "uc010xel.1_ext"; nearest_ref "uc010xel.1"; class_code "="; tss_id "TSS45000"; p_id "P44760";
chr18	Cufflinks	exon	59949539	59949677	.	+	.	gene_id "XLOC_049504"; transcript_id "5_00135121"; exon_number "25"; gene_name "uc010xel.1"; oId "uc010xel.1_ext"; nearest_ref "uc010xel.1"; class_code "="; tss_id "TSS45000"; p_id "P44760";
chr18	Cufflinks	exon	59954584	59954700	.	+	.	gene_id "XLOC_049504"; transcript_id "5_00135121"; exon_number "26"; gene_name "uc010xel.1"; oId "uc010xel.1_ext"; nearest_ref "uc010xel.1"; class_code "="; tss_id "TSS45000"; p_id "P44760";
chr18	Cufflinks	exon	59958776	59958864	.	+	.	gene_id "XLOC_049504"; transcript_id "5_00135121"; exon_number "27"; gene_name "uc010xel.1"; oId "uc010xel.1_ext"; nearest_ref "uc010xel.1"; class_code "="; tss_id "TSS45000"; p_id "P44760";
chr18	Cufflinks	exon	59966023	59966093	.	+	.	gene_id "XLOC_049504"; transcript_id "5_00135121"; exon_number "28"; gene_name "uc010xel.1"; oId "uc010xel.1_ext"; nearest_ref "uc010xel.1"; class_code "="; tss_id "TSS45000"; p_id "P44760";
chr18	Cufflinks	exon	59972647	59974354	.	+	.	gene_id "XLOC_049504"; transcript_id "5_00135121"; exon_number "29"; gene_name "uc010xel.1"; oId "uc010xel.1_ext"; nearest_ref "uc010xel.1"; class_code "="; tss_id "TSS45000"; p_id "P44760";
chr18	Cufflinks	exon	59854488	59855264	.	+	.	gene_id "XLOC_049504"; transcript_id "5_00135120"; exon_number "1"; gene_name "uc002lil.2"; oId "uc002lil.2_ext"; nearest_ref "uc002lil.2"; class_code "="; tss_id "TSS45000"; p_id "P44759";
chr18	Cufflinks	exon	59878386	59878475	.	+	.	gene_id "XLOC_049504"; transcript_id "5_00135120"; exon_number "2"; gene_name "uc002lil.2"; oId "uc002lil.2_ext"; nearest_ref "uc002lil.2"; class_code "="; tss_id "TSS45000"; p_id "P44759";
chr18	Cufflinks	exon	59888270	59888341	.	+	.	gene_id "XLOC_049504"; transcript_id "5_00135120"; exon_number "3"; gene_name "uc002lil.2"; oId "uc002lil.2_ext"; nearest_ref "uc002lil.2"; class_code "="; tss_id "TSS45000"; p_id "P44759";
chr18	Cufflinks	exon	59888452	59888507	.	+	.	gene_id "XLOC_049504"; transcript_id "5_00135120"; exon_number "4"; gene_name "uc002lil.2"; oId "uc002lil.2_ext"; nearest_ref "uc002lil.2"; class_code "="; tss_id "TSS45000"; p_id "P44759";
chr18	Cufflinks	exon	59888617	59888730	.	+	.	gene_id "XLOC_049504"; transcript_id "5_00135120"; exon_number "5"; gene_name "uc002lil.2"; oId "uc002lil.2_ext"; nearest_ref "uc002lil.2"; class_code "="; tss_id "TSS45000"; p_id "P44759";
chr18	Cufflinks	exon	59894522	59894725	.	+	.	gene_id "XLOC_049504"; transcript_id "5_00135120"; exon_number "6"; gene_name "uc002lil.2"; oId "uc002lil.2_ext"; nearest_ref "uc002lil.2"; class_code "="; tss_id "TSS45000"; p_id "P44759";
chr18	Cufflinks	exon	59894831	59894922	.	+	.	gene_id "XLOC_049504"; transcript_id "5_00135120"; exon_number "7"; gene_name "uc002lil.2"; oId "uc002lil.2_ext"; nearest_ref "uc002lil.2"; class_code "="; tss_id "TSS45000"; p_id "P44759";
chr18	Cufflinks	exon	59895538	59895831	.	+	.	gene_id "XLOC_049504"; transcript_id "5_00135120"; exon_number "8"; gene_name "uc002lil.2"; oId "uc002lil.2_ext"; nearest_ref "uc002lil.2"; class_code "="; tss_id "TSS45000"; p_id "P44759";
chr18	Cufflinks	exon	59898427	59898502	.	+	.	gene_id "XLOC_049504"; transcript_id "5_00135120"; exon_number "9"; gene_name "uc002lil.2"; oId "uc002lil.2_ext"; nearest_ref "uc002lil.2"; class_code "="; tss_id "TSS45000"; p_id "P44759";
chr18	Cufflinks	exon	59899565	59899660	.	+	.	gene_id "XLOC_049504"; transcript_id "5_00135120"; exon_number "10"; gene_name "uc002lil.2"; oId "uc002lil.2_ext"; nearest_ref "uc002lil.2"; class_code "="; tss_id "TSS45000"; p_id "P44759";
chr18	Cufflinks	exon	59911997	59912109	.	+	.	gene_id "XLOC_049504"; transcript_id "5_00135120"; exon_number "11"; gene_name "uc002lil.2"; oId "uc002lil.2_ext"; nearest_ref "uc002lil.2"; class_code "="; tss_id "TSS45000"; p_id "P44759";
chr18	Cufflinks	exon	59919897	59919987	.	+	.	gene_id "XLOC_049504"; transcript_id "5_00135120"; exon_number "12"; gene_name "uc002lil.2"; oId "uc002lil.2_ext"; nearest_ref "uc002lil.2"; class_code "="; tss_id "TSS45000"; p_id "P44759";
chr18	Cufflinks	exon	59922640	59922711	.	+	.	gene_id "XLOC_049504"; transcript_id "5_00135120"; exon_number "13"; gene_name "uc002lil.2"; oId "uc002lil.2_ext"; nearest_ref "uc002lil.2"; class_code "="; tss_id "TSS45000"; p_id "P44759";
chr18	Cufflinks	exon	59925181	59925321	.	+	.	gene_id "XLOC_049504"; transcript_id "5_00135120"; exon_number "14"; gene_name "uc002lil.2"; oId "uc002lil.2_ext"; nearest_ref "uc002lil.2"; class_code "="; tss_id "TSS45000"; p_id "P44759";
chr18	Cufflinks	exon	59925745	59925909	.	+	.	gene_id "XLOC_049504"; transcript_id "5_00135120"; exon_number "15"; gene_name "uc002lil.2"; oId "uc002lil.2_ext"; nearest_ref "uc002lil.2"; class_code "="; tss_id "TSS45000"; p_id "P44759";
chr18	Cufflinks	exon	59928744	59928891	.	+	.	gene_id "XLOC_049504"; transcript_id "5_00135120"; exon_number "16"; gene_name "uc002lil.2"; oId "uc002lil.2_ext"; nearest_ref "uc002lil.2"; class_code "="; tss_id "TSS45000"; p_id "P44759";
chr18	Cufflinks	exon	59931222	59931378	.	+	.	gene_id "XLOC_049504"; transcript_id "5_00135120"; exon_number "17"; gene_name "uc002lil.2"; oId "uc002lil.2_ext"; nearest_ref "uc002lil.2"; class_code "="; tss_id "TSS45000"; p_id "P44759";
chr18	Cufflinks	exon	59931962	59932085	.	+	.	gene_id "XLOC_049504"; transcript_id "5_00135120"; exon_number "18"; gene_name "uc002lil.2"; oId "uc002lil.2_ext"; nearest_ref "uc002lil.2"; class_code "="; tss_id "TSS45000"; p_id "P44759";
chr18	Cufflinks	exon	59933934	59933982	.	+	.	gene_id "XLOC_049504"; transcript_id "5_00135120"; exon_number "19"; gene_name "uc002lil.2"; oId "uc002lil.2_ext"; nearest_ref "uc002lil.2"; class_code "="; tss_id "TSS45000"; p_id "P44759";
chr18	Cufflinks	exon	59936102	59936181	.	+	.	gene_id "XLOC_049504"; transcript_id "5_00135120"; exon_number "20"; gene_name "uc002lil.2"; oId "uc002lil.2_ext"; nearest_ref "uc002lil.2"; class_code "="; tss_id "TSS45000"; p_id "P44759";
chr18	Cufflinks	exon	59941213	59941319	.	+	.	gene_id "XLOC_049504"; transcript_id "5_00135120"; exon_number "21"; gene_name "uc002lil.2"; oId "uc002lil.2_ext"; nearest_ref "uc002lil.2"; class_code "="; tss_id "TSS45000"; p_id "P44759";
chr18	Cufflinks	exon	59942607	59942706	.	+	.	gene_id "XLOC_049504"; transcript_id "5_00135120"; exon_number "22"; gene_name "uc002lil.2"; oId "uc002lil.2_ext"; nearest_ref "uc002lil.2"; class_code "="; tss_id "TSS45000"; p_id "P44759";
chr18	Cufflinks	exon	59947593	59947675	.	+	.	gene_id "XLOC_049504"; transcript_id "5_00135120"; exon_number "23"; gene_name "uc002lil.2"; oId "uc002lil.2_ext"; nearest_ref "uc002lil.2"; class_code "="; tss_id "TSS45000"; p_id "P44759";
chr18	Cufflinks	exon	59947879	59947942	.	+	.	gene_id "XLOC_049504"; transcript_id "5_00135120"; exon_number "24"; gene_name "uc002lil.2"; oId "uc002lil.2_ext"; nearest_ref "uc002lil.2"; class_code "="; tss_id "TSS45000"; p_id "P44759";
chr18	Cufflinks	exon	59949539	59949677	.	+	.	gene_id "XLOC_049504"; transcript_id "5_00135120"; exon_number "25"; gene_name "uc002lil.2"; oId "uc002lil.2_ext"; nearest_ref "uc002lil.2"; class_code "="; tss_id "TSS45000"; p_id "P44759";
chr18	Cufflinks	exon	59954584	59954700	.	+	.	gene_id "XLOC_049504"; transcript_id "5_00135120"; exon_number "26"; gene_name "uc002lil.2"; oId "uc002lil.2_ext"; nearest_ref "uc002lil.2"; class_code "="; tss_id "TSS45000"; p_id "P44759";
chr18	Cufflinks	exon	59958776	59958864	.	+	.	gene_id "XLOC_049504"; transcript_id "5_00135120"; exon_number "27"; gene_name "uc002lil.2"; oId "uc002lil.2_ext"; nearest_ref "uc002lil.2"; class_code "="; tss_id "TSS45000"; p_id "P44759";
chr18	Cufflinks	exon	59966023	59966093	.	+	.	gene_id "XLOC_049504"; transcript_id "5_00135120"; exon_number "28"; gene_name "uc002lil.2"; oId "uc002lil.2_ext"; nearest_ref "uc002lil.2"; class_code "="; tss_id "TSS45000"; p_id "P44759";
chr18	Cufflinks	exon	59972647	59974354	.	+	.	gene_id "XLOC_049504"; transcript_id "5_00135120"; exon_number "29"; gene_name "uc002lil.2"; oId "uc002lil.2_ext"; nearest_ref "uc002lil.2"; class_code "="; tss_id "TSS45000"; p_id "P44759";
chr18	hg19_knownGene	exon	59888617	59888730	.	+	.	gene_id "XLOC_049504"; transcript_id "5_00135122"; exon_number "1"; gene_name "uc002lim.2"; oId "uc002lim.2"; nearest_ref "uc002lim.2"; class_code "="; tss_id "TSS45001"; p_id "P44758";
chr18	hg19_knownGene	exon	59894522	59894725	.	+	.	gene_id "XLOC_049504"; transcript_id "5_00135122"; exon_number "2"; gene_name "uc002lim.2"; oId "uc002lim.2"; nearest_ref "uc002lim.2"; class_code "="; tss_id "TSS45001"; p_id "P44758";
chr18	hg19_knownGene	exon	59894831	59894922	.	+	.	gene_id "XLOC_049504"; transcript_id "5_00135122"; exon_number "3"; gene_name "uc002lim.2"; oId "uc002lim.2"; nearest_ref "uc002lim.2"; class_code "="; tss_id "TSS45001"; p_id "P44758";
chr18	hg19_knownGene	exon	59895538	59895831	.	+	.	gene_id "XLOC_049504"; transcript_id "5_00135122"; exon_number "4"; gene_name "uc002lim.2"; oId "uc002lim.2"; nearest_ref "uc002lim.2"; class_code "="; tss_id "TSS45001"; p_id "P44758";
chr18	hg19_knownGene	exon	59898427	59898502	.	+	.	gene_id "XLOC_049504"; transcript_id "5_00135122"; exon_number "5"; gene_name "uc002lim.2"; oId "uc002lim.2"; nearest_ref "uc002lim.2"; class_code "="; tss_id "TSS45001"; p_id "P44758";
chr18	hg19_knownGene	exon	59899565	59899660	.	+	.	gene_id "XLOC_049504"; transcript_id "5_00135122"; exon_number "6"; gene_name "uc002lim.2"; oId "uc002lim.2"; nearest_ref "uc002lim.2"; class_code "="; tss_id "TSS45001"; p_id "P44758";
chr18	hg19_knownGene	exon	59911997	59912109	.	+	.	gene_id "XLOC_049504"; transcript_id "5_00135122"; exon_number "7"; gene_name "uc002lim.2"; oId "uc002lim.2"; nearest_ref "uc002lim.2"; class_code "="; tss_id "TSS45001"; p_id "P44758";
chr18	hg19_knownGene	exon	59919897	59919987	.	+	.	gene_id "XLOC_049504"; transcript_id "5_00135122"; exon_number "8"; gene_name "uc002lim.2"; oId "uc002lim.2"; nearest_ref "uc002lim.2"; class_code "="; tss_id "TSS45001"; p_id "P44758";
chr18	hg19_knownGene	exon	59922640	59922711	.	+	.	gene_id "XLOC_049504"; transcript_id "5_00135122"; exon_number "9"; gene_name "uc002lim.2"; oId "uc002lim.2"; nearest_ref "uc002lim.2"; class_code "="; tss_id "TSS45001"; p_id "P44758";
chr18	hg19_knownGene	exon	59925181	59925321	.	+	.	gene_id "XLOC_049504"; transcript_id "5_00135122"; exon_number "10"; gene_name "uc002lim.2"; oId "uc002lim.2"; nearest_ref "uc002lim.2"; class_code "="; tss_id "TSS45001"; p_id "P44758";
chr18	hg19_knownGene	exon	59925745	59925909	.	+	.	gene_id "XLOC_049504"; transcript_id "5_00135122"; exon_number "11"; gene_name "uc002lim.2"; oId "uc002lim.2"; nearest_ref "uc002lim.2"; class_code "="; tss_id "TSS45001"; p_id "P44758";
chr18	hg19_knownGene	exon	59928744	59928891	.	+	.	gene_id "XLOC_049504"; transcript_id "5_00135122"; exon_number "12"; gene_name "uc002lim.2"; oId "uc002lim.2"; nearest_ref "uc002lim.2"; class_code "="; tss_id "TSS45001"; p_id "P44758";
chr18	hg19_knownGene	exon	59931222	59931378	.	+	.	gene_id "XLOC_049504"; transcript_id "5_00135122"; exon_number "13"; gene_name "uc002lim.2"; oId "uc002lim.2"; nearest_ref "uc002lim.2"; class_code "="; tss_id "TSS45001"; p_id "P44758";
chr18	hg19_knownGene	exon	59931962	59932085	.	+	.	gene_id "XLOC_049504"; transcript_id "5_00135122"; exon_number "14"; gene_name "uc002lim.2"; oId "uc002lim.2"; nearest_ref "uc002lim.2"; class_code "="; tss_id "TSS45001"; p_id "P44758";
chr18	hg19_knownGene	exon	59933934	59933982	.	+	.	gene_id "XLOC_049504"; transcript_id "5_00135122"; exon_number "15"; gene_name "uc002lim.2"; oId "uc002lim.2"; nearest_ref "uc002lim.2"; class_code "="; tss_id "TSS45001"; p_id "P44758";
chr18	hg19_knownGene	exon	59936102	59936181	.	+	.	gene_id "XLOC_049504"; transcript_id "5_00135122"; exon_number "16"; gene_name "uc002lim.2"; oId "uc002lim.2"; nearest_ref "uc002lim.2"; class_code "="; tss_id "TSS45001"; p_id "P44758";
chr18	hg19_knownGene	exon	59936644	59936745	.	+	.	gene_id "XLOC_049504"; transcript_id "5_00135122"; exon_number "17"; gene_name "uc002lim.2"; oId "uc002lim.2"; nearest_ref "uc002lim.2"; class_code "="; tss_id "TSS45001"; p_id "P44758";
chr18	hg19_knownGene	exon	59941213	59941319	.	+	.	gene_id "XLOC_049504"; transcript_id "5_00135122"; exon_number "18"; gene_name "uc002lim.2"; oId "uc002lim.2"; nearest_ref "uc002lim.2"; class_code "="; tss_id "TSS45001"; p_id "P44758";
chr18	hg19_knownGene	exon	59942607	59942706	.	+	.	gene_id "XLOC_049504"; transcript_id "5_00135122"; exon_number "19"; gene_name "uc002lim.2"; oId "uc002lim.2"; nearest_ref "uc002lim.2"; class_code "="; tss_id "TSS45001"; p_id "P44758";
chr18	hg19_knownGene	exon	59947007	59947089	.	+	.	gene_id "XLOC_049504"; transcript_id "5_00135122"; exon_number "20"; gene_name "uc002lim.2"; oId "uc002lim.2"; nearest_ref "uc002lim.2"; class_code "="; tss_id "TSS45001"; p_id "P44758";
chr18	hg19_knownGene	exon	59947879	59947942	.	+	.	gene_id "XLOC_049504"; transcript_id "5_00135122"; exon_number "21"; gene_name "uc002lim.2"; oId "uc002lim.2"; nearest_ref "uc002lim.2"; class_code "="; tss_id "TSS45001"; p_id "P44758";
chr18	hg19_knownGene	exon	59949539	59949677	.	+	.	gene_id "XLOC_049504"; transcript_id "5_00135122"; exon_number "22"; gene_name "uc002lim.2"; oId "uc002lim.2"; nearest_ref "uc002lim.2"; class_code "="; tss_id "TSS45001"; p_id "P44758";
chr18	hg19_knownGene	exon	59954584	59954700	.	+	.	gene_id "XLOC_049504"; transcript_id "5_00135122"; exon_number "23"; gene_name "uc002lim.2"; oId "uc002lim.2"; nearest_ref "uc002lim.2"; class_code "="; tss_id "TSS45001"; p_id "P44758";
chr18	hg19_knownGene	exon	59958776	59958864	.	+	.	gene_id "XLOC_049504"; transcript_id "5_00135122"; exon_number "24"; gene_name "uc002lim.2"; oId "uc002lim.2"; nearest_ref "uc002lim.2"; class_code "="; tss_id "TSS45001"; p_id "P44758";
chr18	hg19_knownGene	exon	59966023	59966093	.	+	.	gene_id "XLOC_049504"; transcript_id "5_00135122"; exon_number "25"; gene_name "uc002lim.2"; oId "uc002lim.2"; nearest_ref "uc002lim.2"; class_code "="; tss_id "TSS45001"; p_id "P44758";
chr18	hg19_knownGene	exon	59972647	59974354	.	+	.	gene_id "XLOC_049504"; transcript_id "5_00135122"; exon_number "26"; gene_name "uc002lim.2"; oId "uc002lim.2"; nearest_ref "uc002lim.2"; class_code "="; tss_id "TSS45001"; p_id "P44758";
chr18	Cufflinks	exon	59906558	59906712	.	+	.	gene_id "XLOC_049504"; transcript_id "5_00136673"; exon_number "1"; gene_name "uc002lim.2"; oId "upf1_r4.17580.6"; nearest_ref "uc002lim.2"; class_code "j"; tss_id "TSS45002";
chr18	Cufflinks	exon	59911997	59912109	.	+	.	gene_id "XLOC_049504"; transcript_id "5_00136673"; exon_number "2"; gene_name "uc002lim.2"; oId "upf1_r4.17580.6"; nearest_ref "uc002lim.2"; class_code "j"; tss_id "TSS45002";
chr18	Cufflinks	exon	59919897	59919987	.	+	.	gene_id "XLOC_049504"; transcript_id "5_00136673"; exon_number "3"; gene_name "uc002lim.2"; oId "upf1_r4.17580.6"; nearest_ref "uc002lim.2"; class_code "j"; tss_id "TSS45002";
chr18	Cufflinks	exon	59922640	59922711	.	+	.	gene_id "XLOC_049504"; transcript_id "5_00136673"; exon_number "4"; gene_name "uc002lim.2"; oId "upf1_r4.17580.6"; nearest_ref "uc002lim.2"; class_code "j"; tss_id "TSS45002";
chr18	Cufflinks	exon	59925181	59925321	.	+	.	gene_id "XLOC_049504"; transcript_id "5_00136673"; exon_number "5"; gene_name "uc002lim.2"; oId "upf1_r4.17580.6"; nearest_ref "uc002lim.2"; class_code "j"; tss_id "TSS45002";
chr18	Cufflinks	exon	59925745	59925909	.	+	.	gene_id "XLOC_049504"; transcript_id "5_00136673"; exon_number "6"; gene_name "uc002lim.2"; oId "upf1_r4.17580.6"; nearest_ref "uc002lim.2"; class_code "j"; tss_id "TSS45002";
chr18	Cufflinks	exon	59928744	59928891	.	+	.	gene_id "XLOC_049504"; transcript_id "5_00136673"; exon_number "7"; gene_name "uc002lim.2"; oId "upf1_r4.17580.6"; nearest_ref "uc002lim.2"; class_code "j"; tss_id "TSS45002";
chr18	Cufflinks	exon	59931222	59931378	.	+	.	gene_id "XLOC_049504"; transcript_id "5_00136673"; exon_number "8"; gene_name "uc002lim.2"; oId "upf1_r4.17580.6"; nearest_ref "uc002lim.2"; class_code "j"; tss_id "TSS45002";
chr18	Cufflinks	exon	59933934	59933982	.	+	.	gene_id "XLOC_049504"; transcript_id "5_00136673"; exon_number "9"; gene_name "uc002lim.2"; oId "upf1_r4.17580.6"; nearest_ref "uc002lim.2"; class_code "j"; tss_id "TSS45002";
chr18	Cufflinks	exon	59936102	59936181	.	+	.	gene_id "XLOC_049504"; transcript_id "5_00136673"; exon_number "10"; gene_name "uc002lim.2"; oId "upf1_r4.17580.6"; nearest_ref "uc002lim.2"; class_code "j"; tss_id "TSS45002";
chr18	Cufflinks	exon	59941213	59941319	.	+	.	gene_id "XLOC_049504"; transcript_id "5_00136673"; exon_number "11"; gene_name "uc002lim.2"; oId "upf1_r4.17580.6"; nearest_ref "uc002lim.2"; class_code "j"; tss_id "TSS45002";
chr18	Cufflinks	exon	59942607	59942804	.	+	.	gene_id "XLOC_049504"; transcript_id "5_00136673"; exon_number "12"; gene_name "uc002lim.2"; oId "upf1_r4.17580.6"; nearest_ref "uc002lim.2"; class_code "j"; tss_id "TSS45002";
chr18	Cufflinks	exon	59906648	59906712	.	+	.	gene_id "XLOC_049504"; transcript_id "5_00136048"; exon_number "1"; gene_name "uc002lim.2"; oId "SC4.14834.6"; nearest_ref "uc002lim.2"; class_code "j"; tss_id "TSS45002";
chr18	Cufflinks	exon	59911997	59912109	.	+	.	gene_id "XLOC_049504"; transcript_id "5_00136048"; exon_number "2"; gene_name "uc002lim.2"; oId "SC4.14834.6"; nearest_ref "uc002lim.2"; class_code "j"; tss_id "TSS45002";
chr18	Cufflinks	exon	59919897	59919987	.	+	.	gene_id "XLOC_049504"; transcript_id "5_00136048"; exon_number "3"; gene_name "uc002lim.2"; oId "SC4.14834.6"; nearest_ref "uc002lim.2"; class_code "j"; tss_id "TSS45002";
chr18	Cufflinks	exon	59921925	59922046	.	+	.	gene_id "XLOC_049504"; transcript_id "5_00136048"; exon_number "4"; gene_name "uc002lim.2"; oId "SC4.14834.6"; nearest_ref "uc002lim.2"; class_code "j"; tss_id "TSS45002";
chr18	Cufflinks	exon	59922640	59922711	.	+	.	gene_id "XLOC_049504"; transcript_id "5_00136048"; exon_number "5"; gene_name "uc002lim.2"; oId "SC4.14834.6"; nearest_ref "uc002lim.2"; class_code "j"; tss_id "TSS45002";
chr18	Cufflinks	exon	59925181	59925321	.	+	.	gene_id "XLOC_049504"; transcript_id "5_00136048"; exon_number "6"; gene_name "uc002lim.2"; oId "SC4.14834.6"; nearest_ref "uc002lim.2"; class_code "j"; tss_id "TSS45002";
chr18	Cufflinks	exon	59925745	59925909	.	+	.	gene_id "XLOC_049504"; transcript_id "5_00136048"; exon_number "7"; gene_name "uc002lim.2"; oId "SC4.14834.6"; nearest_ref "uc002lim.2"; class_code "j"; tss_id "TSS45002";
chr18	Cufflinks	exon	59928744	59928891	.	+	.	gene_id "XLOC_049504"; transcript_id "5_00136048"; exon_number "8"; gene_name "uc002lim.2"; oId "SC4.14834.6"; nearest_ref "uc002lim.2"; class_code "j"; tss_id "TSS45002";
chr18	Cufflinks	exon	59931222	59931378	.	+	.	gene_id "XLOC_049504"; transcript_id "5_00136048"; exon_number "9"; gene_name "uc002lim.2"; oId "SC4.14834.6"; nearest_ref "uc002lim.2"; class_code "j"; tss_id "TSS45002";
chr18	Cufflinks	exon	59931962	59932085	.	+	.	gene_id "XLOC_049504"; transcript_id "5_00136048"; exon_number "10"; gene_name "uc002lim.2"; oId "SC4.14834.6"; nearest_ref "uc002lim.2"; class_code "j"; tss_id "TSS45002";
chr18	Cufflinks	exon	59933934	59933982	.	+	.	gene_id "XLOC_049504"; transcript_id "5_00136048"; exon_number "11"; gene_name "uc002lim.2"; oId "SC4.14834.6"; nearest_ref "uc002lim.2"; class_code "j"; tss_id "TSS45002";
chr18	Cufflinks	exon	59936114	59936181	.	+	.	gene_id "XLOC_049504"; transcript_id "5_00136048"; exon_number "12"; gene_name "uc002lim.2"; oId "SC4.14834.6"; nearest_ref "uc002lim.2"; class_code "j"; tss_id "TSS45002";
chr18	Cufflinks	exon	59941213	59941319	.	+	.	gene_id "XLOC_049504"; transcript_id "5_00136048"; exon_number "13"; gene_name "uc002lim.2"; oId "SC4.14834.6"; nearest_ref "uc002lim.2"; class_code "j"; tss_id "TSS45002";
chr18	Cufflinks	exon	59942607	59942706	.	+	.	gene_id "XLOC_049504"; transcript_id "5_00136048"; exon_number "14"; gene_name "uc002lim.2"; oId "SC4.14834.6"; nearest_ref "uc002lim.2"; class_code "j"; tss_id "TSS45002";
chr18	Cufflinks	exon	59944817	59944826	.	+	.	gene_id "XLOC_049504"; transcript_id "5_00136048"; exon_number "15"; gene_name "uc002lim.2"; oId "SC4.14834.6"; nearest_ref "uc002lim.2"; class_code "j"; tss_id "TSS45002";
chr18	hg19_knownGene	exon	59992548	59992660	.	+	.	gene_id "XLOC_049505"; transcript_id "5_00135124"; exon_number "1"; gene_name "uc010dpv.2"; oId "uc010dpv.2"; nearest_ref "uc010dpv.2"; class_code "="; tss_id "TSS45003"; p_id "P44762";
chr18	hg19_knownGene	exon	60015401	60015482	.	+	.	gene_id "XLOC_049505"; transcript_id "5_00135124"; exon_number "2"; gene_name "uc010dpv.2"; oId "uc010dpv.2"; nearest_ref "uc010dpv.2"; class_code "="; tss_id "TSS45003"; p_id "P44762";
chr18	hg19_knownGene	exon	60017045	60017170	.	+	.	gene_id "XLOC_049505"; transcript_id "5_00135124"; exon_number "3"; gene_name "uc010dpv.2"; oId "uc010dpv.2"; nearest_ref "uc010dpv.2"; class_code "="; tss_id "TSS45003"; p_id "P44762";
chr18	hg19_knownGene	exon	60021624	60021767	.	+	.	gene_id "XLOC_049505"; transcript_id "5_00135124"; exon_number "4"; gene_name "uc010dpv.2"; oId "uc010dpv.2"; nearest_ref "uc010dpv.2"; class_code "="; tss_id "TSS45003"; p_id "P44762";
chr18	hg19_knownGene	exon	60025481	60025574	.	+	.	gene_id "XLOC_049505"; transcript_id "5_00135124"; exon_number "5"; gene_name "uc010dpv.2"; oId "uc010dpv.2"; nearest_ref "uc010dpv.2"; class_code "="; tss_id "TSS45003"; p_id "P44762";
chr18	hg19_knownGene	exon	60027188	60027282	.	+	.	gene_id "XLOC_049505"; transcript_id "5_00135124"; exon_number "6"; gene_name "uc010dpv.2"; oId "uc010dpv.2"; nearest_ref "uc010dpv.2"; class_code "="; tss_id "TSS45003"; p_id "P44762";
chr18	hg19_knownGene	exon	60051984	60053502	.	+	.	gene_id "XLOC_049505"; transcript_id "5_00135124"; exon_number "7"; gene_name "uc010dpv.2"; oId "uc010dpv.2"; nearest_ref "uc010dpv.2"; class_code "="; tss_id "TSS45003"; p_id "P44762";
chr18	hg19_knownGene	exon	59992548	59992660	.	+	.	gene_id "XLOC_049505"; transcript_id "5_00135123"; exon_number "1"; gene_name "uc002lin.2"; oId "uc002lin.2"; nearest_ref "uc002lin.2"; class_code "="; tss_id "TSS45003"; p_id "P44763";
chr18	hg19_knownGene	exon	60015401	60015482	.	+	.	gene_id "XLOC_049505"; transcript_id "5_00135123"; exon_number "2"; gene_name "uc002lin.2"; oId "uc002lin.2"; nearest_ref "uc002lin.2"; class_code "="; tss_id "TSS45003"; p_id "P44763";
chr18	hg19_knownGene	exon	60017045	60017170	.	+	.	gene_id "XLOC_049505"; transcript_id "5_00135123"; exon_number "3"; gene_name "uc002lin.2"; oId "uc002lin.2"; nearest_ref "uc002lin.2"; class_code "="; tss_id "TSS45003"; p_id "P44763";
chr18	hg19_knownGene	exon	60021624	60021767	.	+	.	gene_id "XLOC_049505"; transcript_id "5_00135123"; exon_number "4"; gene_name "uc002lin.2"; oId "uc002lin.2"; nearest_ref "uc002lin.2"; class_code "="; tss_id "TSS45003"; p_id "P44763";
chr18	hg19_knownGene	exon	60025481	60025574	.	+	.	gene_id "XLOC_049505"; transcript_id "5_00135123"; exon_number "5"; gene_name "uc002lin.2"; oId "uc002lin.2"; nearest_ref "uc002lin.2"; class_code "="; tss_id "TSS45003"; p_id "P44763";
chr18	hg19_knownGene	exon	60027188	60027282	.	+	.	gene_id "XLOC_049505"; transcript_id "5_00135123"; exon_number "6"; gene_name "uc002lin.2"; oId "uc002lin.2"; nearest_ref "uc002lin.2"; class_code "="; tss_id "TSS45003"; p_id "P44763";
chr18	hg19_knownGene	exon	60028913	60029026	.	+	.	gene_id "XLOC_049505"; transcript_id "5_00135123"; exon_number "7"; gene_name "uc002lin.2"; oId "uc002lin.2"; nearest_ref "uc002lin.2"; class_code "="; tss_id "TSS45003"; p_id "P44763";
chr18	hg19_knownGene	exon	60033941	60033993	.	+	.	gene_id "XLOC_049505"; transcript_id "5_00135123"; exon_number "8"; gene_name "uc002lin.2"; oId "uc002lin.2"; nearest_ref "uc002lin.2"; class_code "="; tss_id "TSS45003"; p_id "P44763";
chr18	hg19_knownGene	exon	60035934	60036717	.	+	.	gene_id "XLOC_049505"; transcript_id "5_00135123"; exon_number "9"; gene_name "uc002lin.2"; oId "uc002lin.2"; nearest_ref "uc002lin.2"; class_code "="; tss_id "TSS45003"; p_id "P44763";
chr18	hg19_knownGene	exon	60051984	60053502	.	+	.	gene_id "XLOC_049505"; transcript_id "5_00135123"; exon_number "10"; gene_name "uc002lin.2"; oId "uc002lin.2"; nearest_ref "uc002lin.2"; class_code "="; tss_id "TSS45003"; p_id "P44763";
chr18	Cufflinks	exon	60053637	60054174	.	+	.	gene_id "XLOC_049505"; transcript_id "5_00135125"; exon_number "1"; gene_name "uc002lin.2"; oId "SC3.9660.1"; nearest_ref "uc002lin.2"; class_code "p";
chr18	Cufflinks	exon	60056971	60057471	.	+	.	gene_id "XLOC_049506"; transcript_id "5_00136050"; exon_number "1"; oId "SC4.14837.1"; class_code "u";
chr18	Cufflinks	exon	60105401	60105756	.	+	.	gene_id "XLOC_049507"; transcript_id "5_00136051"; exon_number "1"; oId "SC4.14836.1"; class_code "u";
chr18	Cufflinks	exon	60108506	60110111	.	+	.	gene_id "XLOC_049508"; transcript_id "5_00136052"; exon_number "1"; oId "SC4.14841.1"; class_code "u";
chr18	Cufflinks	exon	60110299	60110482	.	+	.	gene_id "XLOC_049509"; transcript_id "5_00136676"; exon_number "1"; oId "upf1_r4.17578.1"; class_code "u";
chr18	Cufflinks	exon	60190617	60191596	.	+	.	gene_id "XLOC_049510"; transcript_id "5_00135129"; exon_number "1"; gene_name "uc002lio.2"; oId "uc002lio.2_ext"; nearest_ref "uc002lio.2"; class_code "="; tss_id "TSS45005";
chr18	Cufflinks	exon	60206914	60207025	.	+	.	gene_id "XLOC_049510"; transcript_id "5_00135129"; exon_number "2"; gene_name "uc002lio.2"; oId "uc002lio.2_ext"; nearest_ref "uc002lio.2"; class_code "="; tss_id "TSS45005";
chr18	Cufflinks	exon	60209731	60209807	.	+	.	gene_id "XLOC_049510"; transcript_id "5_00135129"; exon_number "3"; gene_name "uc002lio.2"; oId "uc002lio.2_ext"; nearest_ref "uc002lio.2"; class_code "="; tss_id "TSS45005";
chr18	Cufflinks	exon	60212035	60212106	.	+	.	gene_id "XLOC_049510"; transcript_id "5_00135129"; exon_number "4"; gene_name "uc002lio.2"; oId "uc002lio.2_ext"; nearest_ref "uc002lio.2"; class_code "="; tss_id "TSS45005";
chr18	Cufflinks	exon	60217581	60217693	.	+	.	gene_id "XLOC_049510"; transcript_id "5_00135129"; exon_number "5"; gene_name "uc002lio.2"; oId "uc002lio.2_ext"; nearest_ref "uc002lio.2"; class_code "="; tss_id "TSS45005";
chr18	Cufflinks	exon	60223436	60223530	.	+	.	gene_id "XLOC_049510"; transcript_id "5_00135129"; exon_number "6"; gene_name "uc002lio.2"; oId "uc002lio.2_ext"; nearest_ref "uc002lio.2"; class_code "="; tss_id "TSS45005";
chr18	Cufflinks	exon	60225920	60226003	.	+	.	gene_id "XLOC_049510"; transcript_id "5_00135129"; exon_number "7"; gene_name "uc002lio.2"; oId "uc002lio.2_ext"; nearest_ref "uc002lio.2"; class_code "="; tss_id "TSS45005";
chr18	Cufflinks	exon	60227820	60227877	.	+	.	gene_id "XLOC_049510"; transcript_id "5_00135129"; exon_number "8"; gene_name "uc002lio.2"; oId "uc002lio.2_ext"; nearest_ref "uc002lio.2"; class_code "="; tss_id "TSS45005";
chr18	Cufflinks	exon	60230242	60230377	.	+	.	gene_id "XLOC_049510"; transcript_id "5_00135129"; exon_number "9"; gene_name "uc002lio.2"; oId "uc002lio.2_ext"; nearest_ref "uc002lio.2"; class_code "="; tss_id "TSS45005";
chr18	Cufflinks	exon	60231804	60231868	.	+	.	gene_id "XLOC_049510"; transcript_id "5_00135129"; exon_number "10"; gene_name "uc002lio.2"; oId "uc002lio.2_ext"; nearest_ref "uc002lio.2"; class_code "="; tss_id "TSS45005";
chr18	Cufflinks	exon	60232235	60232329	.	+	.	gene_id "XLOC_049510"; transcript_id "5_00135129"; exon_number "11"; gene_name "uc002lio.2"; oId "uc002lio.2_ext"; nearest_ref "uc002lio.2"; class_code "="; tss_id "TSS45005";
chr18	Cufflinks	exon	60237336	60237464	.	+	.	gene_id "XLOC_049510"; transcript_id "5_00135129"; exon_number "12"; gene_name "uc002lio.2"; oId "uc002lio.2_ext"; nearest_ref "uc002lio.2"; class_code "="; tss_id "TSS45005";
chr18	Cufflinks	exon	60241290	60242783	.	+	.	gene_id "XLOC_049510"; transcript_id "5_00135129"; exon_number "13"; gene_name "uc002lio.2"; oId "uc002lio.2_ext"; nearest_ref "uc002lio.2"; class_code "="; tss_id "TSS45005";
chr18	Cufflinks	exon	60243745	60243885	.	+	.	gene_id "XLOC_049510"; transcript_id "5_00135129"; exon_number "14"; gene_name "uc002lio.2"; oId "uc002lio.2_ext"; nearest_ref "uc002lio.2"; class_code "="; tss_id "TSS45005";
chr18	Cufflinks	exon	60251679	60253962	.	+	.	gene_id "XLOC_049510"; transcript_id "5_00135129"; exon_number "15"; gene_name "uc002lio.2"; oId "uc002lio.2_ext"; nearest_ref "uc002lio.2"; class_code "="; tss_id "TSS45005";
chr18	Cufflinks	exon	60190658	60191596	.	+	.	gene_id "XLOC_049510"; transcript_id "5_00136053"; exon_number "1"; gene_name "uc002liq.2"; oId "SC4.14843.3"; nearest_ref "uc002liq.2"; class_code "j"; tss_id "TSS45005";
chr18	Cufflinks	exon	60206914	60207025	.	+	.	gene_id "XLOC_049510"; transcript_id "5_00136053"; exon_number "2"; gene_name "uc002liq.2"; oId "SC4.14843.3"; nearest_ref "uc002liq.2"; class_code "j"; tss_id "TSS45005";
chr18	Cufflinks	exon	60209731	60209807	.	+	.	gene_id "XLOC_049510"; transcript_id "5_00136053"; exon_number "3"; gene_name "uc002liq.2"; oId "SC4.14843.3"; nearest_ref "uc002liq.2"; class_code "j"; tss_id "TSS45005";
chr18	Cufflinks	exon	60212035	60212106	.	+	.	gene_id "XLOC_049510"; transcript_id "5_00136053"; exon_number "4"; gene_name "uc002liq.2"; oId "SC4.14843.3"; nearest_ref "uc002liq.2"; class_code "j"; tss_id "TSS45005";
chr18	Cufflinks	exon	60217581	60217693	.	+	.	gene_id "XLOC_049510"; transcript_id "5_00136053"; exon_number "5"; gene_name "uc002liq.2"; oId "SC4.14843.3"; nearest_ref "uc002liq.2"; class_code "j"; tss_id "TSS45005";
chr18	Cufflinks	exon	60223436	60223530	.	+	.	gene_id "XLOC_049510"; transcript_id "5_00136053"; exon_number "6"; gene_name "uc002liq.2"; oId "SC4.14843.3"; nearest_ref "uc002liq.2"; class_code "j"; tss_id "TSS45005";
chr18	Cufflinks	exon	60225920	60226009	.	+	.	gene_id "XLOC_049510"; transcript_id "5_00136053"; exon_number "7"; gene_name "uc002liq.2"; oId "SC4.14843.3"; nearest_ref "uc002liq.2"; class_code "j"; tss_id "TSS45005";
chr18	Cufflinks	exon	60227820	60227877	.	+	.	gene_id "XLOC_049510"; transcript_id "5_00136053"; exon_number "8"; gene_name "uc002liq.2"; oId "SC4.14843.3"; nearest_ref "uc002liq.2"; class_code "j"; tss_id "TSS45005";
chr18	Cufflinks	exon	60230242	60230377	.	+	.	gene_id "XLOC_049510"; transcript_id "5_00136053"; exon_number "9"; gene_name "uc002liq.2"; oId "SC4.14843.3"; nearest_ref "uc002liq.2"; class_code "j"; tss_id "TSS45005";
chr18	Cufflinks	exon	60231804	60231868	.	+	.	gene_id "XLOC_049510"; transcript_id "5_00136053"; exon_number "10"; gene_name "uc002liq.2"; oId "SC4.14843.3"; nearest_ref "uc002liq.2"; class_code "j"; tss_id "TSS45005";
chr18	Cufflinks	exon	60232235	60232329	.	+	.	gene_id "XLOC_049510"; transcript_id "5_00136053"; exon_number "11"; gene_name "uc002liq.2"; oId "SC4.14843.3"; nearest_ref "uc002liq.2"; class_code "j"; tss_id "TSS45005";
chr18	Cufflinks	exon	60237336	60237464	.	+	.	gene_id "XLOC_049510"; transcript_id "5_00136053"; exon_number "12"; gene_name "uc002liq.2"; oId "SC4.14843.3"; nearest_ref "uc002liq.2"; class_code "j"; tss_id "TSS45005";
chr18	Cufflinks	exon	60241290	60242783	.	+	.	gene_id "XLOC_049510"; transcript_id "5_00136053"; exon_number "13"; gene_name "uc002liq.2"; oId "SC4.14843.3"; nearest_ref "uc002liq.2"; class_code "j"; tss_id "TSS45005";
chr18	Cufflinks	exon	60243745	60243898	.	+	.	gene_id "XLOC_049510"; transcript_id "5_00136053"; exon_number "14"; gene_name "uc002liq.2"; oId "SC4.14843.3"; nearest_ref "uc002liq.2"; class_code "j"; tss_id "TSS45005";
chr18	hg19_knownGene	exon	60190658	60191596	.	+	.	gene_id "XLOC_049510"; transcript_id "5_00135128"; exon_number "1"; gene_name "uc002lip.3"; oId "uc002lip.3"; nearest_ref "uc002lip.3"; class_code "="; tss_id "TSS45005"; p_id "P44765";
chr18	hg19_knownGene	exon	60206914	60207025	.	+	.	gene_id "XLOC_049510"; transcript_id "5_00135128"; exon_number "2"; gene_name "uc002lip.3"; oId "uc002lip.3"; nearest_ref "uc002lip.3"; class_code "="; tss_id "TSS45005"; p_id "P44765";
chr18	hg19_knownGene	exon	60209731	60209807	.	+	.	gene_id "XLOC_049510"; transcript_id "5_00135128"; exon_number "3"; gene_name "uc002lip.3"; oId "uc002lip.3"; nearest_ref "uc002lip.3"; class_code "="; tss_id "TSS45005"; p_id "P44765";
chr18	hg19_knownGene	exon	60212035	60212106	.	+	.	gene_id "XLOC_049510"; transcript_id "5_00135128"; exon_number "4"; gene_name "uc002lip.3"; oId "uc002lip.3"; nearest_ref "uc002lip.3"; class_code "="; tss_id "TSS45005"; p_id "P44765";
chr18	hg19_knownGene	exon	60217581	60217693	.	+	.	gene_id "XLOC_049510"; transcript_id "5_00135128"; exon_number "5"; gene_name "uc002lip.3"; oId "uc002lip.3"; nearest_ref "uc002lip.3"; class_code "="; tss_id "TSS45005"; p_id "P44765";
chr18	hg19_knownGene	exon	60223436	60223530	.	+	.	gene_id "XLOC_049510"; transcript_id "5_00135128"; exon_number "6"; gene_name "uc002lip.3"; oId "uc002lip.3"; nearest_ref "uc002lip.3"; class_code "="; tss_id "TSS45005"; p_id "P44765";
chr18	hg19_knownGene	exon	60225920	60226003	.	+	.	gene_id "XLOC_049510"; transcript_id "5_00135128"; exon_number "7"; gene_name "uc002lip.3"; oId "uc002lip.3"; nearest_ref "uc002lip.3"; class_code "="; tss_id "TSS45005"; p_id "P44765";
chr18	hg19_knownGene	exon	60227820	60227877	.	+	.	gene_id "XLOC_049510"; transcript_id "5_00135128"; exon_number "8"; gene_name "uc002lip.3"; oId "uc002lip.3"; nearest_ref "uc002lip.3"; class_code "="; tss_id "TSS45005"; p_id "P44765";
chr18	hg19_knownGene	exon	60230242	60230377	.	+	.	gene_id "XLOC_049510"; transcript_id "5_00135128"; exon_number "9"; gene_name "uc002lip.3"; oId "uc002lip.3"; nearest_ref "uc002lip.3"; class_code "="; tss_id "TSS45005"; p_id "P44765";
chr18	hg19_knownGene	exon	60231804	60231868	.	+	.	gene_id "XLOC_049510"; transcript_id "5_00135128"; exon_number "10"; gene_name "uc002lip.3"; oId "uc002lip.3"; nearest_ref "uc002lip.3"; class_code "="; tss_id "TSS45005"; p_id "P44765";
chr18	hg19_knownGene	exon	60232235	60232329	.	+	.	gene_id "XLOC_049510"; transcript_id "5_00135128"; exon_number "11"; gene_name "uc002lip.3"; oId "uc002lip.3"; nearest_ref "uc002lip.3"; class_code "="; tss_id "TSS45005"; p_id "P44765";
chr18	hg19_knownGene	exon	60237336	60237464	.	+	.	gene_id "XLOC_049510"; transcript_id "5_00135128"; exon_number "12"; gene_name "uc002lip.3"; oId "uc002lip.3"; nearest_ref "uc002lip.3"; class_code "="; tss_id "TSS45005"; p_id "P44765";
chr18	hg19_knownGene	exon	60241290	60242783	.	+	.	gene_id "XLOC_049510"; transcript_id "5_00135128"; exon_number "13"; gene_name "uc002lip.3"; oId "uc002lip.3"; nearest_ref "uc002lip.3"; class_code "="; tss_id "TSS45005"; p_id "P44765";
chr18	hg19_knownGene	exon	60243745	60245816	.	+	.	gene_id "XLOC_049510"; transcript_id "5_00135128"; exon_number "14"; gene_name "uc002lip.3"; oId "uc002lip.3"; nearest_ref "uc002lip.3"; class_code "="; tss_id "TSS45005"; p_id "P44765";
chr18	Cufflinks	exon	60190658	60191596	.	+	.	gene_id "XLOC_049510"; transcript_id "5_00135127"; exon_number "1"; gene_name "uc002liq.2"; oId "SC3.9665.3"; nearest_ref "uc002liq.2"; class_code "j"; tss_id "TSS45005";
chr18	Cufflinks	exon	60206914	60207025	.	+	.	gene_id "XLOC_049510"; transcript_id "5_00135127"; exon_number "2"; gene_name "uc002liq.2"; oId "SC3.9665.3"; nearest_ref "uc002liq.2"; class_code "j"; tss_id "TSS45005";
chr18	Cufflinks	exon	60209731	60209807	.	+	.	gene_id "XLOC_049510"; transcript_id "5_00135127"; exon_number "3"; gene_name "uc002liq.2"; oId "SC3.9665.3"; nearest_ref "uc002liq.2"; class_code "j"; tss_id "TSS45005";
chr18	Cufflinks	exon	60217581	60217693	.	+	.	gene_id "XLOC_049510"; transcript_id "5_00135127"; exon_number "4"; gene_name "uc002liq.2"; oId "SC3.9665.3"; nearest_ref "uc002liq.2"; class_code "j"; tss_id "TSS45005";
chr18	Cufflinks	exon	60223436	60223530	.	+	.	gene_id "XLOC_049510"; transcript_id "5_00135127"; exon_number "5"; gene_name "uc002liq.2"; oId "SC3.9665.3"; nearest_ref "uc002liq.2"; class_code "j"; tss_id "TSS45005";
chr18	Cufflinks	exon	60225920	60226009	.	+	.	gene_id "XLOC_049510"; transcript_id "5_00135127"; exon_number "6"; gene_name "uc002liq.2"; oId "SC3.9665.3"; nearest_ref "uc002liq.2"; class_code "j"; tss_id "TSS45005";
chr18	Cufflinks	exon	60227820	60227877	.	+	.	gene_id "XLOC_049510"; transcript_id "5_00135127"; exon_number "7"; gene_name "uc002liq.2"; oId "SC3.9665.3"; nearest_ref "uc002liq.2"; class_code "j"; tss_id "TSS45005";
chr18	Cufflinks	exon	60230242	60230377	.	+	.	gene_id "XLOC_049510"; transcript_id "5_00135127"; exon_number "8"; gene_name "uc002liq.2"; oId "SC3.9665.3"; nearest_ref "uc002liq.2"; class_code "j"; tss_id "TSS45005";
chr18	Cufflinks	exon	60231804	60231868	.	+	.	gene_id "XLOC_049510"; transcript_id "5_00135127"; exon_number "9"; gene_name "uc002liq.2"; oId "SC3.9665.3"; nearest_ref "uc002liq.2"; class_code "j"; tss_id "TSS45005";
chr18	Cufflinks	exon	60232235	60232329	.	+	.	gene_id "XLOC_049510"; transcript_id "5_00135127"; exon_number "10"; gene_name "uc002liq.2"; oId "SC3.9665.3"; nearest_ref "uc002liq.2"; class_code "j"; tss_id "TSS45005";
chr18	Cufflinks	exon	60237336	60237464	.	+	.	gene_id "XLOC_049510"; transcript_id "5_00135127"; exon_number "11"; gene_name "uc002liq.2"; oId "SC3.9665.3"; nearest_ref "uc002liq.2"; class_code "j"; tss_id "TSS45005";
chr18	Cufflinks	exon	60241290	60242783	.	+	.	gene_id "XLOC_049510"; transcript_id "5_00135127"; exon_number "12"; gene_name "uc002liq.2"; oId "SC3.9665.3"; nearest_ref "uc002liq.2"; class_code "j"; tss_id "TSS45005";
chr18	Cufflinks	exon	60243745	60245816	.	+	.	gene_id "XLOC_049510"; transcript_id "5_00135127"; exon_number "13"; gene_name "uc002liq.2"; oId "SC3.9665.3"; nearest_ref "uc002liq.2"; class_code "j"; tss_id "TSS45005";
chr18	Cufflinks	exon	60190658	60191596	.	+	.	gene_id "XLOC_049510"; transcript_id "5_00136677"; exon_number "1"; gene_name "uc002lir.1"; oId "upf1_r4.17589.3"; nearest_ref "uc002lir.1"; class_code "j"; tss_id "TSS45005";
chr18	Cufflinks	exon	60206914	60207025	.	+	.	gene_id "XLOC_049510"; transcript_id "5_00136677"; exon_number "2"; gene_name "uc002lir.1"; oId "upf1_r4.17589.3"; nearest_ref "uc002lir.1"; class_code "j"; tss_id "TSS45005";
chr18	Cufflinks	exon	60209731	60209807	.	+	.	gene_id "XLOC_049510"; transcript_id "5_00136677"; exon_number "3"; gene_name "uc002lir.1"; oId "upf1_r4.17589.3"; nearest_ref "uc002lir.1"; class_code "j"; tss_id "TSS45005";
chr18	Cufflinks	exon	60212035	60212106	.	+	.	gene_id "XLOC_049510"; transcript_id "5_00136677"; exon_number "4"; gene_name "uc002lir.1"; oId "upf1_r4.17589.3"; nearest_ref "uc002lir.1"; class_code "j"; tss_id "TSS45005";
chr18	Cufflinks	exon	60217581	60217693	.	+	.	gene_id "XLOC_049510"; transcript_id "5_00136677"; exon_number "5"; gene_name "uc002lir.1"; oId "upf1_r4.17589.3"; nearest_ref "uc002lir.1"; class_code "j"; tss_id "TSS45005";
chr18	Cufflinks	exon	60223436	60223530	.	+	.	gene_id "XLOC_049510"; transcript_id "5_00136677"; exon_number "6"; gene_name "uc002lir.1"; oId "upf1_r4.17589.3"; nearest_ref "uc002lir.1"; class_code "j"; tss_id "TSS45005";
chr18	Cufflinks	exon	60225920	60226009	.	+	.	gene_id "XLOC_049510"; transcript_id "5_00136677"; exon_number "7"; gene_name "uc002lir.1"; oId "upf1_r4.17589.3"; nearest_ref "uc002lir.1"; class_code "j"; tss_id "TSS45005";
chr18	Cufflinks	exon	60227820	60227877	.	+	.	gene_id "XLOC_049510"; transcript_id "5_00136677"; exon_number "8"; gene_name "uc002lir.1"; oId "upf1_r4.17589.3"; nearest_ref "uc002lir.1"; class_code "j"; tss_id "TSS45005";
chr18	Cufflinks	exon	60230242	60230377	.	+	.	gene_id "XLOC_049510"; transcript_id "5_00136677"; exon_number "9"; gene_name "uc002lir.1"; oId "upf1_r4.17589.3"; nearest_ref "uc002lir.1"; class_code "j"; tss_id "TSS45005";
chr18	Cufflinks	exon	60231804	60231868	.	+	.	gene_id "XLOC_049510"; transcript_id "5_00136677"; exon_number "10"; gene_name "uc002lir.1"; oId "upf1_r4.17589.3"; nearest_ref "uc002lir.1"; class_code "j"; tss_id "TSS45005";
chr18	Cufflinks	exon	60232235	60232329	.	+	.	gene_id "XLOC_049510"; transcript_id "5_00136677"; exon_number "11"; gene_name "uc002lir.1"; oId "upf1_r4.17589.3"; nearest_ref "uc002lir.1"; class_code "j"; tss_id "TSS45005";
chr18	Cufflinks	exon	60237336	60237464	.	+	.	gene_id "XLOC_049510"; transcript_id "5_00136677"; exon_number "12"; gene_name "uc002lir.1"; oId "upf1_r4.17589.3"; nearest_ref "uc002lir.1"; class_code "j"; tss_id "TSS45005";
chr18	Cufflinks	exon	60241290	60242783	.	+	.	gene_id "XLOC_049510"; transcript_id "5_00136677"; exon_number "13"; gene_name "uc002lir.1"; oId "upf1_r4.17589.3"; nearest_ref "uc002lir.1"; class_code "j"; tss_id "TSS45005";
chr18	Cufflinks	exon	60243745	60243885	.	+	.	gene_id "XLOC_049510"; transcript_id "5_00136677"; exon_number "14"; gene_name "uc002lir.1"; oId "upf1_r4.17589.3"; nearest_ref "uc002lir.1"; class_code "j"; tss_id "TSS45005";
chr18	Cufflinks	exon	60251679	60251809	.	+	.	gene_id "XLOC_049510"; transcript_id "5_00136677"; exon_number "15"; gene_name "uc002lir.1"; oId "upf1_r4.17589.3"; nearest_ref "uc002lir.1"; class_code "j"; tss_id "TSS45005";
chr18	hg19_knownGene	exon	60227586	60227877	.	+	.	gene_id "XLOC_049510"; transcript_id "5_00135132"; exon_number "1"; gene_name "uc002liq.2"; oId "uc002liq.2"; nearest_ref "uc002liq.2"; class_code "="; tss_id "TSS45007"; p_id "P44764";
chr18	hg19_knownGene	exon	60230242	60230377	.	+	.	gene_id "XLOC_049510"; transcript_id "5_00135132"; exon_number "2"; gene_name "uc002liq.2"; oId "uc002liq.2"; nearest_ref "uc002liq.2"; class_code "="; tss_id "TSS45007"; p_id "P44764";
chr18	hg19_knownGene	exon	60231804	60231868	.	+	.	gene_id "XLOC_049510"; transcript_id "5_00135132"; exon_number "3"; gene_name "uc002liq.2"; oId "uc002liq.2"; nearest_ref "uc002liq.2"; class_code "="; tss_id "TSS45007"; p_id "P44764";
chr18	hg19_knownGene	exon	60232235	60232329	.	+	.	gene_id "XLOC_049510"; transcript_id "5_00135132"; exon_number "4"; gene_name "uc002liq.2"; oId "uc002liq.2"; nearest_ref "uc002liq.2"; class_code "="; tss_id "TSS45007"; p_id "P44764";
chr18	hg19_knownGene	exon	60237336	60237464	.	+	.	gene_id "XLOC_049510"; transcript_id "5_00135132"; exon_number "5"; gene_name "uc002liq.2"; oId "uc002liq.2"; nearest_ref "uc002liq.2"; class_code "="; tss_id "TSS45007"; p_id "P44764";
chr18	hg19_knownGene	exon	60241290	60242783	.	+	.	gene_id "XLOC_049510"; transcript_id "5_00135132"; exon_number "6"; gene_name "uc002liq.2"; oId "uc002liq.2"; nearest_ref "uc002liq.2"; class_code "="; tss_id "TSS45007"; p_id "P44764";
chr18	hg19_knownGene	exon	60243745	60245816	.	+	.	gene_id "XLOC_049510"; transcript_id "5_00135132"; exon_number "7"; gene_name "uc002liq.2"; oId "uc002liq.2"; nearest_ref "uc002liq.2"; class_code "="; tss_id "TSS45007"; p_id "P44764";
chr18	Cufflinks	exon	60227586	60227877	.	+	.	gene_id "XLOC_049510"; transcript_id "5_00136680"; exon_number "1"; gene_name "uc002lio.2"; oId "upf1_r4.17589.6"; nearest_ref "uc002lio.2"; class_code "c"; tss_id "TSS45007";
chr18	Cufflinks	exon	60230242	60230377	.	+	.	gene_id "XLOC_049510"; transcript_id "5_00136680"; exon_number "2"; gene_name "uc002lio.2"; oId "upf1_r4.17589.6"; nearest_ref "uc002lio.2"; class_code "c"; tss_id "TSS45007";
chr18	Cufflinks	exon	60231804	60231868	.	+	.	gene_id "XLOC_049510"; transcript_id "5_00136680"; exon_number "3"; gene_name "uc002lio.2"; oId "upf1_r4.17589.6"; nearest_ref "uc002lio.2"; class_code "c"; tss_id "TSS45007";
chr18	Cufflinks	exon	60232235	60232329	.	+	.	gene_id "XLOC_049510"; transcript_id "5_00136680"; exon_number "4"; gene_name "uc002lio.2"; oId "upf1_r4.17589.6"; nearest_ref "uc002lio.2"; class_code "c"; tss_id "TSS45007";
chr18	Cufflinks	exon	60237336	60237464	.	+	.	gene_id "XLOC_049510"; transcript_id "5_00136680"; exon_number "5"; gene_name "uc002lio.2"; oId "upf1_r4.17589.6"; nearest_ref "uc002lio.2"; class_code "c"; tss_id "TSS45007";
chr18	Cufflinks	exon	60241290	60242783	.	+	.	gene_id "XLOC_049510"; transcript_id "5_00136680"; exon_number "6"; gene_name "uc002lio.2"; oId "upf1_r4.17589.6"; nearest_ref "uc002lio.2"; class_code "c"; tss_id "TSS45007";
chr18	Cufflinks	exon	60243745	60243885	.	+	.	gene_id "XLOC_049510"; transcript_id "5_00136680"; exon_number "7"; gene_name "uc002lio.2"; oId "upf1_r4.17589.6"; nearest_ref "uc002lio.2"; class_code "c"; tss_id "TSS45007";
chr18	Cufflinks	exon	60251679	60251809	.	+	.	gene_id "XLOC_049510"; transcript_id "5_00136680"; exon_number "8"; gene_name "uc002lio.2"; oId "upf1_r4.17589.6"; nearest_ref "uc002lio.2"; class_code "c"; tss_id "TSS45007";
chr18	hg19_knownGene	exon	60249038	60249129	.	+	.	gene_id "XLOC_049510"; transcript_id "5_00135133"; exon_number "1"; gene_name "uc002lir.1"; oId "uc002lir.1"; nearest_ref "uc002lir.1"; class_code "="; tss_id "TSS45008";
chr18	hg19_knownGene	exon	60251679	60253962	.	+	.	gene_id "XLOC_049510"; transcript_id "5_00135133"; exon_number "2"; gene_name "uc002lir.1"; oId "uc002lir.1"; nearest_ref "uc002lir.1"; class_code "="; tss_id "TSS45008";
chr18	Cufflinks	exon	60191779	60192499	.	+	.	gene_id "XLOC_049511"; transcript_id "5_00135130"; exon_number "1"; gene_name "uc002lio.2"; oId "SC3.9666.1"; nearest_ref "uc002lio.2"; class_code "i";
chr18	Cufflinks	exon	60192720	60193119	.	+	.	gene_id "XLOC_049512"; transcript_id "5_00135131"; exon_number "1"; gene_name "uc002lio.2"; oId "SC3.9667.1"; nearest_ref "uc002lio.2"; class_code "i";
chr18	Cufflinks	exon	60243611	60243711	.	+	.	gene_id "XLOC_049513"; transcript_id "5_00136056"; exon_number "1"; gene_name "uc002liq.2"; oId "SC4.14846.1"; nearest_ref "uc002liq.2"; class_code "i";
chr18	Cufflinks	exon	60254237	60254337	.	+	.	gene_id "XLOC_049514"; transcript_id "5_00136057"; exon_number "1"; gene_name "uc002lio.2"; oId "SC4.14840.1"; nearest_ref "uc002lio.2"; class_code "p";
chr18	hg19_knownGene	exon	60382734	60382769	.	+	.	gene_id "XLOC_049515"; transcript_id "5_00135134"; exon_number "1"; gene_name "uc002lis.2"; oId "uc002lis.2"; nearest_ref "uc002lis.2"; class_code "="; tss_id "TSS45009"; p_id "P44766";
chr18	hg19_knownGene	exon	60384311	60384492	.	+	.	gene_id "XLOC_049515"; transcript_id "5_00135134"; exon_number "2"; gene_name "uc002lis.2"; oId "uc002lis.2"; nearest_ref "uc002lis.2"; class_code "="; tss_id "TSS45009"; p_id "P44766";
chr18	hg19_knownGene	exon	60497268	60497464	.	+	.	gene_id "XLOC_049515"; transcript_id "5_00135134"; exon_number "3"; gene_name "uc002lis.2"; oId "uc002lis.2"; nearest_ref "uc002lis.2"; class_code "="; tss_id "TSS45009"; p_id "P44766";
chr18	hg19_knownGene	exon	60506017	60506142	.	+	.	gene_id "XLOC_049515"; transcript_id "5_00135134"; exon_number "4"; gene_name "uc002lis.2"; oId "uc002lis.2"; nearest_ref "uc002lis.2"; class_code "="; tss_id "TSS45009"; p_id "P44766";
chr18	hg19_knownGene	exon	60527668	60527834	.	+	.	gene_id "XLOC_049515"; transcript_id "5_00135134"; exon_number "5"; gene_name "uc002lis.2"; oId "uc002lis.2"; nearest_ref "uc002lis.2"; class_code "="; tss_id "TSS45009"; p_id "P44766";
chr18	hg19_knownGene	exon	60562244	60562390	.	+	.	gene_id "XLOC_049515"; transcript_id "5_00135134"; exon_number "6"; gene_name "uc002lis.2"; oId "uc002lis.2"; nearest_ref "uc002lis.2"; class_code "="; tss_id "TSS45009"; p_id "P44766";
chr18	hg19_knownGene	exon	60563014	60563244	.	+	.	gene_id "XLOC_049515"; transcript_id "5_00135134"; exon_number "7"; gene_name "uc002lis.2"; oId "uc002lis.2"; nearest_ref "uc002lis.2"; class_code "="; tss_id "TSS45009"; p_id "P44766";
chr18	hg19_knownGene	exon	60570197	60570399	.	+	.	gene_id "XLOC_049515"; transcript_id "5_00135134"; exon_number "8"; gene_name "uc002lis.2"; oId "uc002lis.2"; nearest_ref "uc002lis.2"; class_code "="; tss_id "TSS45009"; p_id "P44766";
chr18	hg19_knownGene	exon	60572457	60572517	.	+	.	gene_id "XLOC_049515"; transcript_id "5_00135134"; exon_number "9"; gene_name "uc002lis.2"; oId "uc002lis.2"; nearest_ref "uc002lis.2"; class_code "="; tss_id "TSS45009"; p_id "P44766";
chr18	hg19_knownGene	exon	60582146	60582241	.	+	.	gene_id "XLOC_049515"; transcript_id "5_00135134"; exon_number "10"; gene_name "uc002lis.2"; oId "uc002lis.2"; nearest_ref "uc002lis.2"; class_code "="; tss_id "TSS45009"; p_id "P44766";
chr18	hg19_knownGene	exon	60587192	60587347	.	+	.	gene_id "XLOC_049515"; transcript_id "5_00135134"; exon_number "11"; gene_name "uc002lis.2"; oId "uc002lis.2"; nearest_ref "uc002lis.2"; class_code "="; tss_id "TSS45009"; p_id "P44766";
chr18	hg19_knownGene	exon	60608951	60609151	.	+	.	gene_id "XLOC_049515"; transcript_id "5_00135134"; exon_number "12"; gene_name "uc002lis.2"; oId "uc002lis.2"; nearest_ref "uc002lis.2"; class_code "="; tss_id "TSS45009"; p_id "P44766";
chr18	hg19_knownGene	exon	60612342	60612504	.	+	.	gene_id "XLOC_049515"; transcript_id "5_00135134"; exon_number "13"; gene_name "uc002lis.2"; oId "uc002lis.2"; nearest_ref "uc002lis.2"; class_code "="; tss_id "TSS45009"; p_id "P44766";
chr18	hg19_knownGene	exon	60625862	60625992	.	+	.	gene_id "XLOC_049515"; transcript_id "5_00135134"; exon_number "14"; gene_name "uc002lis.2"; oId "uc002lis.2"; nearest_ref "uc002lis.2"; class_code "="; tss_id "TSS45009"; p_id "P44766";
chr18	hg19_knownGene	exon	60630601	60630705	.	+	.	gene_id "XLOC_049515"; transcript_id "5_00135134"; exon_number "15"; gene_name "uc002lis.2"; oId "uc002lis.2"; nearest_ref "uc002lis.2"; class_code "="; tss_id "TSS45009"; p_id "P44766";
chr18	hg19_knownGene	exon	60639747	60639941	.	+	.	gene_id "XLOC_049515"; transcript_id "5_00135134"; exon_number "16"; gene_name "uc002lis.2"; oId "uc002lis.2"; nearest_ref "uc002lis.2"; class_code "="; tss_id "TSS45009"; p_id "P44766";
chr18	hg19_knownGene	exon	60642630	60642858	.	+	.	gene_id "XLOC_049515"; transcript_id "5_00135134"; exon_number "17"; gene_name "uc002lis.2"; oId "uc002lis.2"; nearest_ref "uc002lis.2"; class_code "="; tss_id "TSS45009"; p_id "P44766";
chr18	hg19_knownGene	exon	60645495	60647665	.	+	.	gene_id "XLOC_049515"; transcript_id "5_00135134"; exon_number "18"; gene_name "uc002lis.2"; oId "uc002lis.2"; nearest_ref "uc002lis.2"; class_code "="; tss_id "TSS45009"; p_id "P44766";
chr18	Cufflinks	exon	60383304	60383557	.	+	.	gene_id "XLOC_049516"; transcript_id "5_00136681"; exon_number "1"; gene_name "uc002lis.2"; oId "upf1_r4.17584.1"; nearest_ref "uc002lis.2"; class_code "i";
chr18	hg19_knownGene	exon	61144144	61144278	.	+	.	gene_id "XLOC_049517"; transcript_id "5_00135136"; exon_number "1"; gene_name "uc002liy.2"; oId "uc002liy.2"; nearest_ref "uc002liy.2"; class_code "="; tss_id "TSS45010"; p_id "P44767";
chr18	hg19_knownGene	exon	61151655	61151829	.	+	.	gene_id "XLOC_049517"; transcript_id "5_00135136"; exon_number "2"; gene_name "uc002liy.2"; oId "uc002liy.2"; nearest_ref "uc002liy.2"; class_code "="; tss_id "TSS45010"; p_id "P44767";
chr18	hg19_knownGene	exon	61154179	61154316	.	+	.	gene_id "XLOC_049517"; transcript_id "5_00135136"; exon_number "3"; gene_name "uc002liy.2"; oId "uc002liy.2"; nearest_ref "uc002liy.2"; class_code "="; tss_id "TSS45010"; p_id "P44767";
chr18	hg19_knownGene	exon	61156580	61156697	.	+	.	gene_id "XLOC_049517"; transcript_id "5_00135136"; exon_number "4"; gene_name "uc002liy.2"; oId "uc002liy.2"; nearest_ref "uc002liy.2"; class_code "="; tss_id "TSS45010"; p_id "P44767";
chr18	hg19_knownGene	exon	61160186	61160928	.	+	.	gene_id "XLOC_049517"; transcript_id "5_00135136"; exon_number "5"; gene_name "uc002liy.2"; oId "uc002liy.2"; nearest_ref "uc002liy.2"; class_code "="; tss_id "TSS45010"; p_id "P44767";
chr18	hg19_knownGene	exon	61144144	61144278	.	+	.	gene_id "XLOC_049517"; transcript_id "5_00135137"; exon_number "1"; gene_name "uc002liz.3"; oId "uc002liz.3"; nearest_ref "uc002liz.3"; class_code "="; tss_id "TSS45010"; p_id "P44768";
chr18	hg19_knownGene	exon	61151655	61151829	.	+	.	gene_id "XLOC_049517"; transcript_id "5_00135137"; exon_number "2"; gene_name "uc002liz.3"; oId "uc002liz.3"; nearest_ref "uc002liz.3"; class_code "="; tss_id "TSS45010"; p_id "P44768";
chr18	hg19_knownGene	exon	61154179	61154316	.	+	.	gene_id "XLOC_049517"; transcript_id "5_00135137"; exon_number "3"; gene_name "uc002liz.3"; oId "uc002liz.3"; nearest_ref "uc002liz.3"; class_code "="; tss_id "TSS45010"; p_id "P44768";
chr18	hg19_knownGene	exon	61156580	61156697	.	+	.	gene_id "XLOC_049517"; transcript_id "5_00135137"; exon_number "4"; gene_name "uc002liz.3"; oId "uc002liz.3"; nearest_ref "uc002liz.3"; class_code "="; tss_id "TSS45010"; p_id "P44768";
chr18	hg19_knownGene	exon	61160186	61160328	.	+	.	gene_id "XLOC_049517"; transcript_id "5_00135137"; exon_number "5"; gene_name "uc002liz.3"; oId "uc002liz.3"; nearest_ref "uc002liz.3"; class_code "="; tss_id "TSS45010"; p_id "P44768";
chr18	hg19_knownGene	exon	61166353	61166520	.	+	.	gene_id "XLOC_049517"; transcript_id "5_00135137"; exon_number "6"; gene_name "uc002liz.3"; oId "uc002liz.3"; nearest_ref "uc002liz.3"; class_code "="; tss_id "TSS45010"; p_id "P44768";
chr18	hg19_knownGene	exon	61170563	61172317	.	+	.	gene_id "XLOC_049517"; transcript_id "5_00135137"; exon_number "7"; gene_name "uc002liz.3"; oId "uc002liz.3"; nearest_ref "uc002liz.3"; class_code "="; tss_id "TSS45010"; p_id "P44768";
chr18	Cufflinks	exon	61173692	61174136	.	+	.	gene_id "XLOC_049517"; transcript_id "5_00136058"; exon_number "1"; gene_name "uc002liz.3"; oId "SC4.14850.1"; nearest_ref "uc002liz.3"; class_code "p";
chr18	hg19_knownGene	exon	61223393	61223560	.	+	.	gene_id "XLOC_049518"; transcript_id "5_00135140"; exon_number "1"; gene_name "uc010xeo.1"; oId "uc010xeo.1"; nearest_ref "uc010xeo.1"; class_code "="; tss_id "TSS45011"; p_id "P44770";
chr18	hg19_knownGene	exon	61225585	61225719	.	+	.	gene_id "XLOC_049518"; transcript_id "5_00135140"; exon_number "2"; gene_name "uc010xeo.1"; oId "uc010xeo.1"; nearest_ref "uc010xeo.1"; class_code "="; tss_id "TSS45011"; p_id "P44770";
chr18	hg19_knownGene	exon	61226811	61226951	.	+	.	gene_id "XLOC_049518"; transcript_id "5_00135140"; exon_number "3"; gene_name "uc010xeo.1"; oId "uc010xeo.1"; nearest_ref "uc010xeo.1"; class_code "="; tss_id "TSS45011"; p_id "P44770";
chr18	hg19_knownGene	exon	61228318	61228435	.	+	.	gene_id "XLOC_049518"; transcript_id "5_00135140"; exon_number "4"; gene_name "uc010xeo.1"; oId "uc010xeo.1"; nearest_ref "uc010xeo.1"; class_code "="; tss_id "TSS45011"; p_id "P44770";
chr18	hg19_knownGene	exon	61231211	61231353	.	+	.	gene_id "XLOC_049518"; transcript_id "5_00135140"; exon_number "5"; gene_name "uc010xeo.1"; oId "uc010xeo.1"; nearest_ref "uc010xeo.1"; class_code "="; tss_id "TSS45011"; p_id "P44770";
chr18	hg19_knownGene	exon	61232678	61232845	.	+	.	gene_id "XLOC_049518"; transcript_id "5_00135140"; exon_number "6"; gene_name "uc010xeo.1"; oId "uc010xeo.1"; nearest_ref "uc010xeo.1"; class_code "="; tss_id "TSS45011"; p_id "P44770";
chr18	hg19_knownGene	exon	61233840	61234242	.	+	.	gene_id "XLOC_049518"; transcript_id "5_00135140"; exon_number "7"; gene_name "uc010xeo.1"; oId "uc010xeo.1"; nearest_ref "uc010xeo.1"; class_code "="; tss_id "TSS45011"; p_id "P44770";
chr18	hg19_knownGene	exon	61223393	61223560	.	+	.	gene_id "XLOC_049518"; transcript_id "5_00135139"; exon_number "1"; gene_name "uc010xen.1"; oId "uc010xen.1"; nearest_ref "uc010xen.1"; class_code "="; tss_id "TSS45011"; p_id "P44769";
chr18	hg19_knownGene	exon	61225585	61225659	.	+	.	gene_id "XLOC_049518"; transcript_id "5_00135139"; exon_number "2"; gene_name "uc010xen.1"; oId "uc010xen.1"; nearest_ref "uc010xen.1"; class_code "="; tss_id "TSS45011"; p_id "P44769";
chr18	hg19_knownGene	exon	61226811	61226951	.	+	.	gene_id "XLOC_049518"; transcript_id "5_00135139"; exon_number "3"; gene_name "uc010xen.1"; oId "uc010xen.1"; nearest_ref "uc010xen.1"; class_code "="; tss_id "TSS45011"; p_id "P44769";
chr18	hg19_knownGene	exon	61228318	61228435	.	+	.	gene_id "XLOC_049518"; transcript_id "5_00135139"; exon_number "4"; gene_name "uc010xen.1"; oId "uc010xen.1"; nearest_ref "uc010xen.1"; class_code "="; tss_id "TSS45011"; p_id "P44769";
chr18	hg19_knownGene	exon	61231211	61231353	.	+	.	gene_id "XLOC_049518"; transcript_id "5_00135139"; exon_number "5"; gene_name "uc010xen.1"; oId "uc010xen.1"; nearest_ref "uc010xen.1"; class_code "="; tss_id "TSS45011"; p_id "P44769";
chr18	hg19_knownGene	exon	61232678	61232845	.	+	.	gene_id "XLOC_049518"; transcript_id "5_00135139"; exon_number "6"; gene_name "uc010xen.1"; oId "uc010xen.1"; nearest_ref "uc010xen.1"; class_code "="; tss_id "TSS45011"; p_id "P44769";
chr18	hg19_knownGene	exon	61233840	61234242	.	+	.	gene_id "XLOC_049518"; transcript_id "5_00135139"; exon_number "7"; gene_name "uc010xen.1"; oId "uc010xen.1"; nearest_ref "uc010xen.1"; class_code "="; tss_id "TSS45011"; p_id "P44769";
chr18	hg19_knownGene	exon	61254534	61254684	.	+	.	gene_id "XLOC_049519"; transcript_id "5_00135143"; exon_number "1"; gene_name "uc010xep.1"; oId "uc010xep.1"; nearest_ref "uc010xep.1"; class_code "="; tss_id "TSS45012"; p_id "P44773";
chr18	hg19_knownGene	exon	61255885	61256066	.	+	.	gene_id "XLOC_049519"; transcript_id "5_00135143"; exon_number "2"; gene_name "uc010xep.1"; oId "uc010xep.1"; nearest_ref "uc010xep.1"; class_code "="; tss_id "TSS45012"; p_id "P44773";
chr18	hg19_knownGene	exon	61256890	61256976	.	+	.	gene_id "XLOC_049519"; transcript_id "5_00135143"; exon_number "3"; gene_name "uc010xep.1"; oId "uc010xep.1"; nearest_ref "uc010xep.1"; class_code "="; tss_id "TSS45012"; p_id "P44773";
chr18	hg19_knownGene	exon	61259582	61259710	.	+	.	gene_id "XLOC_049519"; transcript_id "5_00135143"; exon_number "4"; gene_name "uc010xep.1"; oId "uc010xep.1"; nearest_ref "uc010xep.1"; class_code "="; tss_id "TSS45012"; p_id "P44773";
chr18	hg19_knownGene	exon	61260088	61260205	.	+	.	gene_id "XLOC_049519"; transcript_id "5_00135143"; exon_number "5"; gene_name "uc010xep.1"; oId "uc010xep.1"; nearest_ref "uc010xep.1"; class_code "="; tss_id "TSS45012"; p_id "P44773";
chr18	hg19_knownGene	exon	61261589	61261731	.	+	.	gene_id "XLOC_049519"; transcript_id "5_00135143"; exon_number "6"; gene_name "uc010xep.1"; oId "uc010xep.1"; nearest_ref "uc010xep.1"; class_code "="; tss_id "TSS45012"; p_id "P44773";
chr18	hg19_knownGene	exon	61262263	61262418	.	+	.	gene_id "XLOC_049519"; transcript_id "5_00135143"; exon_number "7"; gene_name "uc010xep.1"; oId "uc010xep.1"; nearest_ref "uc010xep.1"; class_code "="; tss_id "TSS45012"; p_id "P44773";
chr18	hg19_knownGene	exon	61264193	61266432	.	+	.	gene_id "XLOC_049519"; transcript_id "5_00135143"; exon_number "8"; gene_name "uc010xep.1"; oId "uc010xep.1"; nearest_ref "uc010xep.1"; class_code "="; tss_id "TSS45012"; p_id "P44773";
chr18	hg19_knownGene	exon	61254534	61254684	.	+	.	gene_id "XLOC_049519"; transcript_id "5_00135145"; exon_number "1"; gene_name "uc010xer.1"; oId "uc010xer.1"; nearest_ref "uc010xer.1"; class_code "="; tss_id "TSS45012"; p_id "P44772";
chr18	hg19_knownGene	exon	61255885	61256066	.	+	.	gene_id "XLOC_049519"; transcript_id "5_00135145"; exon_number "2"; gene_name "uc010xer.1"; oId "uc010xer.1"; nearest_ref "uc010xer.1"; class_code "="; tss_id "TSS45012"; p_id "P44772";
chr18	hg19_knownGene	exon	61256890	61256976	.	+	.	gene_id "XLOC_049519"; transcript_id "5_00135145"; exon_number "3"; gene_name "uc010xer.1"; oId "uc010xer.1"; nearest_ref "uc010xer.1"; class_code "="; tss_id "TSS45012"; p_id "P44772";
chr18	hg19_knownGene	exon	61261589	61261731	.	+	.	gene_id "XLOC_049519"; transcript_id "5_00135145"; exon_number "4"; gene_name "uc010xer.1"; oId "uc010xer.1"; nearest_ref "uc010xer.1"; class_code "="; tss_id "TSS45012"; p_id "P44772";
chr18	hg19_knownGene	exon	61262263	61262418	.	+	.	gene_id "XLOC_049519"; transcript_id "5_00135145"; exon_number "5"; gene_name "uc010xer.1"; oId "uc010xer.1"; nearest_ref "uc010xer.1"; class_code "="; tss_id "TSS45012"; p_id "P44772";
chr18	hg19_knownGene	exon	61264193	61266432	.	+	.	gene_id "XLOC_049519"; transcript_id "5_00135145"; exon_number "6"; gene_name "uc010xer.1"; oId "uc010xer.1"; nearest_ref "uc010xer.1"; class_code "="; tss_id "TSS45012"; p_id "P44772";
chr18	hg19_knownGene	exon	61254534	61254684	.	+	.	gene_id "XLOC_049519"; transcript_id "5_00135144"; exon_number "1"; gene_name "uc010xeq.1"; oId "uc010xeq.1"; nearest_ref "uc010xeq.1"; class_code "="; tss_id "TSS45012"; p_id "P44772";
chr18	hg19_knownGene	exon	61255885	61256066	.	+	.	gene_id "XLOC_049519"; transcript_id "5_00135144"; exon_number "2"; gene_name "uc010xeq.1"; oId "uc010xeq.1"; nearest_ref "uc010xeq.1"; class_code "="; tss_id "TSS45012"; p_id "P44772";
chr18	hg19_knownGene	exon	61256890	61256949	.	+	.	gene_id "XLOC_049519"; transcript_id "5_00135144"; exon_number "3"; gene_name "uc010xeq.1"; oId "uc010xeq.1"; nearest_ref "uc010xeq.1"; class_code "="; tss_id "TSS45012"; p_id "P44772";
chr18	hg19_knownGene	exon	61261589	61261731	.	+	.	gene_id "XLOC_049519"; transcript_id "5_00135144"; exon_number "4"; gene_name "uc010xeq.1"; oId "uc010xeq.1"; nearest_ref "uc010xeq.1"; class_code "="; tss_id "TSS45012"; p_id "P44772";
chr18	hg19_knownGene	exon	61262263	61262418	.	+	.	gene_id "XLOC_049519"; transcript_id "5_00135144"; exon_number "5"; gene_name "uc010xeq.1"; oId "uc010xeq.1"; nearest_ref "uc010xeq.1"; class_code "="; tss_id "TSS45012"; p_id "P44772";
chr18	hg19_knownGene	exon	61264193	61266432	.	+	.	gene_id "XLOC_049519"; transcript_id "5_00135144"; exon_number "6"; gene_name "uc010xeq.1"; oId "uc010xeq.1"; nearest_ref "uc010xeq.1"; class_code "="; tss_id "TSS45012"; p_id "P44772";
chr18	hg19_knownGene	exon	61254534	61254684	.	+	.	gene_id "XLOC_049519"; transcript_id "5_00135142"; exon_number "1"; gene_name "uc002ljd.2"; oId "uc002ljd.2"; nearest_ref "uc002ljd.2"; class_code "="; tss_id "TSS45012"; p_id "P44771";
chr18	hg19_knownGene	exon	61255885	61256066	.	+	.	gene_id "XLOC_049519"; transcript_id "5_00135142"; exon_number "2"; gene_name "uc002ljd.2"; oId "uc002ljd.2"; nearest_ref "uc002ljd.2"; class_code "="; tss_id "TSS45012"; p_id "P44771";
chr18	hg19_knownGene	exon	61256890	61256946	.	+	.	gene_id "XLOC_049519"; transcript_id "5_00135142"; exon_number "3"; gene_name "uc002ljd.2"; oId "uc002ljd.2"; nearest_ref "uc002ljd.2"; class_code "="; tss_id "TSS45012"; p_id "P44771";
chr18	hg19_knownGene	exon	61259582	61259710	.	+	.	gene_id "XLOC_049519"; transcript_id "5_00135142"; exon_number "4"; gene_name "uc002ljd.2"; oId "uc002ljd.2"; nearest_ref "uc002ljd.2"; class_code "="; tss_id "TSS45012"; p_id "P44771";
chr18	hg19_knownGene	exon	61260088	61260205	.	+	.	gene_id "XLOC_049519"; transcript_id "5_00135142"; exon_number "5"; gene_name "uc002ljd.2"; oId "uc002ljd.2"; nearest_ref "uc002ljd.2"; class_code "="; tss_id "TSS45012"; p_id "P44771";
chr18	hg19_knownGene	exon	61261260	61261472	.	+	.	gene_id "XLOC_049519"; transcript_id "5_00135142"; exon_number "6"; gene_name "uc002ljd.2"; oId "uc002ljd.2"; nearest_ref "uc002ljd.2"; class_code "="; tss_id "TSS45012"; p_id "P44771";
chr18	hg19_knownGene	exon	61261589	61261731	.	+	.	gene_id "XLOC_049519"; transcript_id "5_00135142"; exon_number "7"; gene_name "uc002ljd.2"; oId "uc002ljd.2"; nearest_ref "uc002ljd.2"; class_code "="; tss_id "TSS45012"; p_id "P44771";
chr18	hg19_knownGene	exon	61262263	61262418	.	+	.	gene_id "XLOC_049519"; transcript_id "5_00135142"; exon_number "8"; gene_name "uc002ljd.2"; oId "uc002ljd.2"; nearest_ref "uc002ljd.2"; class_code "="; tss_id "TSS45012"; p_id "P44771";
chr18	hg19_knownGene	exon	61264193	61266432	.	+	.	gene_id "XLOC_049519"; transcript_id "5_00135142"; exon_number "9"; gene_name "uc002ljd.2"; oId "uc002ljd.2"; nearest_ref "uc002ljd.2"; class_code "="; tss_id "TSS45012"; p_id "P44771";
chr18	hg19_knownGene	exon	61254534	61254684	.	+	.	gene_id "XLOC_049519"; transcript_id "5_00135141"; exon_number "1"; gene_name "uc002ljc.2"; oId "uc002ljc.2"; nearest_ref "uc002ljc.2"; class_code "="; tss_id "TSS45012"; p_id "P44774";
chr18	hg19_knownGene	exon	61255885	61256066	.	+	.	gene_id "XLOC_049519"; transcript_id "5_00135141"; exon_number "2"; gene_name "uc002ljc.2"; oId "uc002ljc.2"; nearest_ref "uc002ljc.2"; class_code "="; tss_id "TSS45012"; p_id "P44774";
chr18	hg19_knownGene	exon	61256890	61256949	.	+	.	gene_id "XLOC_049519"; transcript_id "5_00135141"; exon_number "3"; gene_name "uc002ljc.2"; oId "uc002ljc.2"; nearest_ref "uc002ljc.2"; class_code "="; tss_id "TSS45012"; p_id "P44774";
chr18	hg19_knownGene	exon	61259582	61259710	.	+	.	gene_id "XLOC_049519"; transcript_id "5_00135141"; exon_number "4"; gene_name "uc002ljc.2"; oId "uc002ljc.2"; nearest_ref "uc002ljc.2"; class_code "="; tss_id "TSS45012"; p_id "P44774";
chr18	hg19_knownGene	exon	61260088	61260205	.	+	.	gene_id "XLOC_049519"; transcript_id "5_00135141"; exon_number "5"; gene_name "uc002ljc.2"; oId "uc002ljc.2"; nearest_ref "uc002ljc.2"; class_code "="; tss_id "TSS45012"; p_id "P44774";
chr18	hg19_knownGene	exon	61261589	61261731	.	+	.	gene_id "XLOC_049519"; transcript_id "5_00135141"; exon_number "6"; gene_name "uc002ljc.2"; oId "uc002ljc.2"; nearest_ref "uc002ljc.2"; class_code "="; tss_id "TSS45012"; p_id "P44774";
chr18	hg19_knownGene	exon	61262263	61262418	.	+	.	gene_id "XLOC_049519"; transcript_id "5_00135141"; exon_number "7"; gene_name "uc002ljc.2"; oId "uc002ljc.2"; nearest_ref "uc002ljc.2"; class_code "="; tss_id "TSS45012"; p_id "P44774";
chr18	hg19_knownGene	exon	61264193	61266432	.	+	.	gene_id "XLOC_049519"; transcript_id "5_00135141"; exon_number "8"; gene_name "uc002ljc.2"; oId "uc002ljc.2"; nearest_ref "uc002ljc.2"; class_code "="; tss_id "TSS45012"; p_id "P44774";
chr18	hg19_knownGene	exon	61370085	61370240	.	+	.	gene_id "XLOC_049520"; transcript_id "5_00135147"; exon_number "1"; gene_name "uc010xes.1"; oId "uc010xes.1"; nearest_ref "uc010xes.1"; class_code "="; tss_id "TSS45013"; p_id "P44779";
chr18	hg19_knownGene	exon	61377413	61377595	.	+	.	gene_id "XLOC_049520"; transcript_id "5_00135147"; exon_number "2"; gene_name "uc010xes.1"; oId "uc010xes.1"; nearest_ref "uc010xes.1"; class_code "="; tss_id "TSS45013"; p_id "P44779";
chr18	hg19_knownGene	exon	61378569	61378628	.	+	.	gene_id "XLOC_049520"; transcript_id "5_00135147"; exon_number "3"; gene_name "uc010xes.1"; oId "uc010xes.1"; nearest_ref "uc010xes.1"; class_code "="; tss_id "TSS45013"; p_id "P44779";
chr18	hg19_knownGene	exon	61379799	61379927	.	+	.	gene_id "XLOC_049520"; transcript_id "5_00135147"; exon_number "4"; gene_name "uc010xes.1"; oId "uc010xes.1"; nearest_ref "uc010xes.1"; class_code "="; tss_id "TSS45013"; p_id "P44779";
chr18	hg19_knownGene	exon	61387247	61387389	.	+	.	gene_id "XLOC_049520"; transcript_id "5_00135147"; exon_number "5"; gene_name "uc010xes.1"; oId "uc010xes.1"; nearest_ref "uc010xes.1"; class_code "="; tss_id "TSS45013"; p_id "P44779";
chr18	hg19_knownGene	exon	61388065	61388220	.	+	.	gene_id "XLOC_049520"; transcript_id "5_00135147"; exon_number "6"; gene_name "uc010xes.1"; oId "uc010xes.1"; nearest_ref "uc010xes.1"; class_code "="; tss_id "TSS45013"; p_id "P44779";
chr18	hg19_knownGene	exon	61390229	61391120	.	+	.	gene_id "XLOC_049520"; transcript_id "5_00135147"; exon_number "7"; gene_name "uc010xes.1"; oId "uc010xes.1"; nearest_ref "uc010xes.1"; class_code "="; tss_id "TSS45013"; p_id "P44779";
chr18	hg19_knownGene	exon	61370085	61370240	.	+	.	gene_id "XLOC_049520"; transcript_id "5_00135146"; exon_number "1"; gene_name "uc002ljk.3"; oId "uc002ljk.3"; nearest_ref "uc002ljk.3"; class_code "="; tss_id "TSS45013"; p_id "P44778";
chr18	hg19_knownGene	exon	61377413	61377595	.	+	.	gene_id "XLOC_049520"; transcript_id "5_00135146"; exon_number "2"; gene_name "uc002ljk.3"; oId "uc002ljk.3"; nearest_ref "uc002ljk.3"; class_code "="; tss_id "TSS45013"; p_id "P44778";
chr18	hg19_knownGene	exon	61378569	61378628	.	+	.	gene_id "XLOC_049520"; transcript_id "5_00135146"; exon_number "3"; gene_name "uc002ljk.3"; oId "uc002ljk.3"; nearest_ref "uc002ljk.3"; class_code "="; tss_id "TSS45013"; p_id "P44778";
chr18	hg19_knownGene	exon	61379799	61379927	.	+	.	gene_id "XLOC_049520"; transcript_id "5_00135146"; exon_number "4"; gene_name "uc002ljk.3"; oId "uc002ljk.3"; nearest_ref "uc002ljk.3"; class_code "="; tss_id "TSS45013"; p_id "P44778";
chr18	hg19_knownGene	exon	61383269	61383386	.	+	.	gene_id "XLOC_049520"; transcript_id "5_00135146"; exon_number "5"; gene_name "uc002ljk.3"; oId "uc002ljk.3"; nearest_ref "uc002ljk.3"; class_code "="; tss_id "TSS45013"; p_id "P44778";
chr18	hg19_knownGene	exon	61387247	61387389	.	+	.	gene_id "XLOC_049520"; transcript_id "5_00135146"; exon_number "6"; gene_name "uc002ljk.3"; oId "uc002ljk.3"; nearest_ref "uc002ljk.3"; class_code "="; tss_id "TSS45013"; p_id "P44778";
chr18	hg19_knownGene	exon	61388065	61388220	.	+	.	gene_id "XLOC_049520"; transcript_id "5_00135146"; exon_number "7"; gene_name "uc002ljk.3"; oId "uc002ljk.3"; nearest_ref "uc002ljk.3"; class_code "="; tss_id "TSS45013"; p_id "P44778";
chr18	hg19_knownGene	exon	61390229	61391120	.	+	.	gene_id "XLOC_049520"; transcript_id "5_00135146"; exon_number "8"; gene_name "uc002ljk.3"; oId "uc002ljk.3"; nearest_ref "uc002ljk.3"; class_code "="; tss_id "TSS45013"; p_id "P44778";
chr18	hg19_knownGene	exon	61370085	61370240	.	+	.	gene_id "XLOC_049520"; transcript_id "5_00135148"; exon_number "1"; gene_name "uc010dqd.2"; oId "uc010dqd.2"; nearest_ref "uc010dqd.2"; class_code "="; tss_id "TSS45013"; p_id "P44777";
chr18	hg19_knownGene	exon	61372495	61372579	.	+	.	gene_id "XLOC_049520"; transcript_id "5_00135148"; exon_number "2"; gene_name "uc010dqd.2"; oId "uc010dqd.2"; nearest_ref "uc010dqd.2"; class_code "="; tss_id "TSS45013"; p_id "P44777";
chr18	hg19_knownGene	exon	61377413	61377595	.	+	.	gene_id "XLOC_049520"; transcript_id "5_00135148"; exon_number "3"; gene_name "uc010dqd.2"; oId "uc010dqd.2"; nearest_ref "uc010dqd.2"; class_code "="; tss_id "TSS45013"; p_id "P44777";
chr18	hg19_knownGene	exon	61378569	61378628	.	+	.	gene_id "XLOC_049520"; transcript_id "5_00135148"; exon_number "4"; gene_name "uc010dqd.2"; oId "uc010dqd.2"; nearest_ref "uc010dqd.2"; class_code "="; tss_id "TSS45013"; p_id "P44777";
chr18	hg19_knownGene	exon	61379799	61379927	.	+	.	gene_id "XLOC_049520"; transcript_id "5_00135148"; exon_number "5"; gene_name "uc010dqd.2"; oId "uc010dqd.2"; nearest_ref "uc010dqd.2"; class_code "="; tss_id "TSS45013"; p_id "P44777";
chr18	hg19_knownGene	exon	61383269	61383386	.	+	.	gene_id "XLOC_049520"; transcript_id "5_00135148"; exon_number "6"; gene_name "uc010dqd.2"; oId "uc010dqd.2"; nearest_ref "uc010dqd.2"; class_code "="; tss_id "TSS45013"; p_id "P44777";
chr18	hg19_knownGene	exon	61387247	61387389	.	+	.	gene_id "XLOC_049520"; transcript_id "5_00135148"; exon_number "7"; gene_name "uc010dqd.2"; oId "uc010dqd.2"; nearest_ref "uc010dqd.2"; class_code "="; tss_id "TSS45013"; p_id "P44777";
chr18	hg19_knownGene	exon	61388065	61388220	.	+	.	gene_id "XLOC_049520"; transcript_id "5_00135148"; exon_number "8"; gene_name "uc010dqd.2"; oId "uc010dqd.2"; nearest_ref "uc010dqd.2"; class_code "="; tss_id "TSS45013"; p_id "P44777";
chr18	hg19_knownGene	exon	61390229	61390335	.	+	.	gene_id "XLOC_049520"; transcript_id "5_00135148"; exon_number "9"; gene_name "uc010dqd.2"; oId "uc010dqd.2"; nearest_ref "uc010dqd.2"; class_code "="; tss_id "TSS45013"; p_id "P44777";
chr18	hg19_knownGene	exon	61393580	61393664	.	+	.	gene_id "XLOC_049520"; transcript_id "5_00135148"; exon_number "10"; gene_name "uc010dqd.2"; oId "uc010dqd.2"; nearest_ref "uc010dqd.2"; class_code "="; tss_id "TSS45013"; p_id "P44777";
chr18	hg19_knownGene	exon	61377402	61377595	.	+	.	gene_id "XLOC_049520"; transcript_id "5_00135149"; exon_number "1"; gene_name "uc002ljj.3"; oId "uc002ljj.3"; nearest_ref "uc002ljj.3"; class_code "="; tss_id "TSS45014"; p_id "P44776";
chr18	hg19_knownGene	exon	61378569	61378628	.	+	.	gene_id "XLOC_049520"; transcript_id "5_00135149"; exon_number "2"; gene_name "uc002ljj.3"; oId "uc002ljj.3"; nearest_ref "uc002ljj.3"; class_code "="; tss_id "TSS45014"; p_id "P44776";
chr18	hg19_knownGene	exon	61379799	61379927	.	+	.	gene_id "XLOC_049520"; transcript_id "5_00135149"; exon_number "3"; gene_name "uc002ljj.3"; oId "uc002ljj.3"; nearest_ref "uc002ljj.3"; class_code "="; tss_id "TSS45014"; p_id "P44776";
chr18	hg19_knownGene	exon	61383269	61383386	.	+	.	gene_id "XLOC_049520"; transcript_id "5_00135149"; exon_number "4"; gene_name "uc002ljj.3"; oId "uc002ljj.3"; nearest_ref "uc002ljj.3"; class_code "="; tss_id "TSS45014"; p_id "P44776";
chr18	hg19_knownGene	exon	61387247	61387389	.	+	.	gene_id "XLOC_049520"; transcript_id "5_00135149"; exon_number "5"; gene_name "uc002ljj.3"; oId "uc002ljj.3"; nearest_ref "uc002ljj.3"; class_code "="; tss_id "TSS45014"; p_id "P44776";
chr18	hg19_knownGene	exon	61388065	61388220	.	+	.	gene_id "XLOC_049520"; transcript_id "5_00135149"; exon_number "6"; gene_name "uc002ljj.3"; oId "uc002ljj.3"; nearest_ref "uc002ljj.3"; class_code "="; tss_id "TSS45014"; p_id "P44776";
chr18	hg19_knownGene	exon	61390229	61391120	.	+	.	gene_id "XLOC_049520"; transcript_id "5_00135149"; exon_number "7"; gene_name "uc002ljj.3"; oId "uc002ljj.3"; nearest_ref "uc002ljj.3"; class_code "="; tss_id "TSS45014"; p_id "P44776";
chr18	hg19_knownGene	exon	61377413	61377595	.	+	.	gene_id "XLOC_049520"; transcript_id "5_00135151"; exon_number "1"; gene_name "uc010dqf.2"; oId "uc010dqf.2"; nearest_ref "uc010dqf.2"; class_code "="; tss_id "TSS45014"; p_id "P44775";
chr18	hg19_knownGene	exon	61390229	61391120	.	+	.	gene_id "XLOC_049520"; transcript_id "5_00135151"; exon_number "2"; gene_name "uc010dqf.2"; oId "uc010dqf.2"; nearest_ref "uc010dqf.2"; class_code "="; tss_id "TSS45014"; p_id "P44775";
chr18	hg19_knownGene	exon	61377413	61377595	.	+	.	gene_id "XLOC_049520"; transcript_id "5_00135150"; exon_number "1"; gene_name "uc010dqe.2"; oId "uc010dqe.2"; nearest_ref "uc010dqe.2"; class_code "="; tss_id "TSS45014"; p_id "P44780";
chr18	hg19_knownGene	exon	61378569	61378628	.	+	.	gene_id "XLOC_049520"; transcript_id "5_00135150"; exon_number "2"; gene_name "uc010dqe.2"; oId "uc010dqe.2"; nearest_ref "uc010dqe.2"; class_code "="; tss_id "TSS45014"; p_id "P44780";
chr18	hg19_knownGene	exon	61379799	61379927	.	+	.	gene_id "XLOC_049520"; transcript_id "5_00135150"; exon_number "3"; gene_name "uc010dqe.2"; oId "uc010dqe.2"; nearest_ref "uc010dqe.2"; class_code "="; tss_id "TSS45014"; p_id "P44780";
chr18	hg19_knownGene	exon	61388065	61388220	.	+	.	gene_id "XLOC_049520"; transcript_id "5_00135150"; exon_number "4"; gene_name "uc010dqe.2"; oId "uc010dqe.2"; nearest_ref "uc010dqe.2"; class_code "="; tss_id "TSS45014"; p_id "P44780";
chr18	hg19_knownGene	exon	61390229	61391120	.	+	.	gene_id "XLOC_049520"; transcript_id "5_00135150"; exon_number "5"; gene_name "uc010dqe.2"; oId "uc010dqe.2"; nearest_ref "uc010dqe.2"; class_code "="; tss_id "TSS45014"; p_id "P44780";
chr18	hg19_knownGene	exon	61420277	61420354	.	+	.	gene_id "XLOC_049521"; transcript_id "5_00135152"; exon_number "1"; gene_name "uc002ljl.2"; oId "uc002ljl.2"; nearest_ref "uc002ljl.2"; class_code "="; tss_id "TSS45015"; p_id "P44782";
chr18	hg19_knownGene	exon	61449589	61449774	.	+	.	gene_id "XLOC_049521"; transcript_id "5_00135152"; exon_number "2"; gene_name "uc002ljl.2"; oId "uc002ljl.2"; nearest_ref "uc002ljl.2"; class_code "="; tss_id "TSS45015"; p_id "P44782";
chr18	hg19_knownGene	exon	61459627	61459677	.	+	.	gene_id "XLOC_049521"; transcript_id "5_00135152"; exon_number "3"; gene_name "uc002ljl.2"; oId "uc002ljl.2"; nearest_ref "uc002ljl.2"; class_code "="; tss_id "TSS45015"; p_id "P44782";
chr18	hg19_knownGene	exon	61460395	61460511	.	+	.	gene_id "XLOC_049521"; transcript_id "5_00135152"; exon_number "4"; gene_name "uc002ljl.2"; oId "uc002ljl.2"; nearest_ref "uc002ljl.2"; class_code "="; tss_id "TSS45015"; p_id "P44782";
chr18	hg19_knownGene	exon	61463500	61463617	.	+	.	gene_id "XLOC_049521"; transcript_id "5_00135152"; exon_number "5"; gene_name "uc002ljl.2"; oId "uc002ljl.2"; nearest_ref "uc002ljl.2"; class_code "="; tss_id "TSS45015"; p_id "P44782";
chr18	hg19_knownGene	exon	61465838	61465980	.	+	.	gene_id "XLOC_049521"; transcript_id "5_00135152"; exon_number "6"; gene_name "uc002ljl.2"; oId "uc002ljl.2"; nearest_ref "uc002ljl.2"; class_code "="; tss_id "TSS45015"; p_id "P44782";
chr18	hg19_knownGene	exon	61468100	61468246	.	+	.	gene_id "XLOC_049521"; transcript_id "5_00135152"; exon_number "7"; gene_name "uc002ljl.2"; oId "uc002ljl.2"; nearest_ref "uc002ljl.2"; class_code "="; tss_id "TSS45015"; p_id "P44782";
chr18	hg19_knownGene	exon	61471471	61472603	.	+	.	gene_id "XLOC_049521"; transcript_id "5_00135152"; exon_number "8"; gene_name "uc002ljl.2"; oId "uc002ljl.2"; nearest_ref "uc002ljl.2"; class_code "="; tss_id "TSS45015"; p_id "P44782";
chr18	hg19_knownGene	exon	61442612	61442950	.	+	.	gene_id "XLOC_049521"; transcript_id "5_00135154"; exon_number "1"; gene_name "uc010xet.1"; oId "uc010xet.1"; nearest_ref "uc010xet.1"; class_code "="; tss_id "TSS45016"; p_id "P44781";
chr18	hg19_knownGene	exon	61449589	61449774	.	+	.	gene_id "XLOC_049521"; transcript_id "5_00135154"; exon_number "2"; gene_name "uc010xet.1"; oId "uc010xet.1"; nearest_ref "uc010xet.1"; class_code "="; tss_id "TSS45016"; p_id "P44781";
chr18	hg19_knownGene	exon	61460395	61460511	.	+	.	gene_id "XLOC_049521"; transcript_id "5_00135154"; exon_number "3"; gene_name "uc010xet.1"; oId "uc010xet.1"; nearest_ref "uc010xet.1"; class_code "="; tss_id "TSS45016"; p_id "P44781";
chr18	hg19_knownGene	exon	61463500	61463617	.	+	.	gene_id "XLOC_049521"; transcript_id "5_00135154"; exon_number "4"; gene_name "uc010xet.1"; oId "uc010xet.1"; nearest_ref "uc010xet.1"; class_code "="; tss_id "TSS45016"; p_id "P44781";
chr18	hg19_knownGene	exon	61465838	61465980	.	+	.	gene_id "XLOC_049521"; transcript_id "5_00135154"; exon_number "5"; gene_name "uc010xet.1"; oId "uc010xet.1"; nearest_ref "uc010xet.1"; class_code "="; tss_id "TSS45016"; p_id "P44781";
chr18	hg19_knownGene	exon	61468100	61468246	.	+	.	gene_id "XLOC_049521"; transcript_id "5_00135154"; exon_number "6"; gene_name "uc010xet.1"; oId "uc010xet.1"; nearest_ref "uc010xet.1"; class_code "="; tss_id "TSS45016"; p_id "P44781";
chr18	hg19_knownGene	exon	61471471	61472603	.	+	.	gene_id "XLOC_049521"; transcript_id "5_00135154"; exon_number "7"; gene_name "uc010xet.1"; oId "uc010xet.1"; nearest_ref "uc010xet.1"; class_code "="; tss_id "TSS45016"; p_id "P44781";
chr18	hg19_knownGene	exon	61442612	61442950	.	+	.	gene_id "XLOC_049521"; transcript_id "5_00135153"; exon_number "1"; gene_name "uc002ljm.2"; oId "uc002ljm.2"; nearest_ref "uc002ljm.2"; class_code "="; tss_id "TSS45016"; p_id "P44782";
chr18	hg19_knownGene	exon	61449589	61449774	.	+	.	gene_id "XLOC_049521"; transcript_id "5_00135153"; exon_number "2"; gene_name "uc002ljm.2"; oId "uc002ljm.2"; nearest_ref "uc002ljm.2"; class_code "="; tss_id "TSS45016"; p_id "P44782";
chr18	hg19_knownGene	exon	61459627	61459677	.	+	.	gene_id "XLOC_049521"; transcript_id "5_00135153"; exon_number "3"; gene_name "uc002ljm.2"; oId "uc002ljm.2"; nearest_ref "uc002ljm.2"; class_code "="; tss_id "TSS45016"; p_id "P44782";
chr18	hg19_knownGene	exon	61460395	61460511	.	+	.	gene_id "XLOC_049521"; transcript_id "5_00135153"; exon_number "4"; gene_name "uc002ljm.2"; oId "uc002ljm.2"; nearest_ref "uc002ljm.2"; class_code "="; tss_id "TSS45016"; p_id "P44782";
chr18	hg19_knownGene	exon	61463500	61463617	.	+	.	gene_id "XLOC_049521"; transcript_id "5_00135153"; exon_number "5"; gene_name "uc002ljm.2"; oId "uc002ljm.2"; nearest_ref "uc002ljm.2"; class_code "="; tss_id "TSS45016"; p_id "P44782";
chr18	hg19_knownGene	exon	61465838	61465980	.	+	.	gene_id "XLOC_049521"; transcript_id "5_00135153"; exon_number "6"; gene_name "uc002ljm.2"; oId "uc002ljm.2"; nearest_ref "uc002ljm.2"; class_code "="; tss_id "TSS45016"; p_id "P44782";
chr18	hg19_knownGene	exon	61468100	61468246	.	+	.	gene_id "XLOC_049521"; transcript_id "5_00135153"; exon_number "7"; gene_name "uc002ljm.2"; oId "uc002ljm.2"; nearest_ref "uc002ljm.2"; class_code "="; tss_id "TSS45016"; p_id "P44782";
chr18	hg19_knownGene	exon	61471471	61472603	.	+	.	gene_id "XLOC_049521"; transcript_id "5_00135153"; exon_number "8"; gene_name "uc002ljm.2"; oId "uc002ljm.2"; nearest_ref "uc002ljm.2"; class_code "="; tss_id "TSS45016"; p_id "P44782";
chr18	hg19_knownGene	exon	61445014	61445059	.	+	.	gene_id "XLOC_049521"; transcript_id "5_00135155"; exon_number "1"; gene_name "uc010dqg.2"; oId "uc010dqg.2"; nearest_ref "uc010dqg.2"; class_code "="; tss_id "TSS45017"; p_id "P44782";
chr18	hg19_knownGene	exon	61449589	61449774	.	+	.	gene_id "XLOC_049521"; transcript_id "5_00135155"; exon_number "2"; gene_name "uc010dqg.2"; oId "uc010dqg.2"; nearest_ref "uc010dqg.2"; class_code "="; tss_id "TSS45017"; p_id "P44782";
chr18	hg19_knownGene	exon	61459627	61459677	.	+	.	gene_id "XLOC_049521"; transcript_id "5_00135155"; exon_number "3"; gene_name "uc010dqg.2"; oId "uc010dqg.2"; nearest_ref "uc010dqg.2"; class_code "="; tss_id "TSS45017"; p_id "P44782";
chr18	hg19_knownGene	exon	61460395	61460511	.	+	.	gene_id "XLOC_049521"; transcript_id "5_00135155"; exon_number "4"; gene_name "uc010dqg.2"; oId "uc010dqg.2"; nearest_ref "uc010dqg.2"; class_code "="; tss_id "TSS45017"; p_id "P44782";
chr18	hg19_knownGene	exon	61463500	61463617	.	+	.	gene_id "XLOC_049521"; transcript_id "5_00135155"; exon_number "5"; gene_name "uc010dqg.2"; oId "uc010dqg.2"; nearest_ref "uc010dqg.2"; class_code "="; tss_id "TSS45017"; p_id "P44782";
chr18	hg19_knownGene	exon	61465838	61465980	.	+	.	gene_id "XLOC_049521"; transcript_id "5_00135155"; exon_number "6"; gene_name "uc010dqg.2"; oId "uc010dqg.2"; nearest_ref "uc010dqg.2"; class_code "="; tss_id "TSS45017"; p_id "P44782";
chr18	hg19_knownGene	exon	61468100	61468246	.	+	.	gene_id "XLOC_049521"; transcript_id "5_00135155"; exon_number "7"; gene_name "uc010dqg.2"; oId "uc010dqg.2"; nearest_ref "uc010dqg.2"; class_code "="; tss_id "TSS45017"; p_id "P44782";
chr18	hg19_knownGene	exon	61471471	61472603	.	+	.	gene_id "XLOC_049521"; transcript_id "5_00135155"; exon_number "8"; gene_name "uc010dqg.2"; oId "uc010dqg.2"; nearest_ref "uc010dqg.2"; class_code "="; tss_id "TSS45017"; p_id "P44782";
chr18	hg19_knownGene	exon	61554939	61555004	.	+	.	gene_id "XLOC_049522"; transcript_id "5_00135158"; exon_number "1"; gene_name "uc010xeu.1"; oId "uc010xeu.1"; nearest_ref "uc010xeu.1"; class_code "="; tss_id "TSS45018"; p_id "P44787";
chr18	hg19_knownGene	exon	61557072	61557329	.	+	.	gene_id "XLOC_049522"; transcript_id "5_00135158"; exon_number "2"; gene_name "uc010xeu.1"; oId "uc010xeu.1"; nearest_ref "uc010xeu.1"; class_code "="; tss_id "TSS45018"; p_id "P44787";
chr18	hg19_knownGene	exon	61558670	61558846	.	+	.	gene_id "XLOC_049522"; transcript_id "5_00135158"; exon_number "3"; gene_name "uc010xeu.1"; oId "uc010xeu.1"; nearest_ref "uc010xeu.1"; class_code "="; tss_id "TSS45018"; p_id "P44787";
chr18	hg19_knownGene	exon	61562498	61562617	.	+	.	gene_id "XLOC_049522"; transcript_id "5_00135158"; exon_number "4"; gene_name "uc010xeu.1"; oId "uc010xeu.1"; nearest_ref "uc010xeu.1"; class_code "="; tss_id "TSS45018"; p_id "P44787";
chr18	hg19_knownGene	exon	61564325	61564453	.	+	.	gene_id "XLOC_049522"; transcript_id "5_00135158"; exon_number "5"; gene_name "uc010xeu.1"; oId "uc010xeu.1"; nearest_ref "uc010xeu.1"; class_code "="; tss_id "TSS45018"; p_id "P44787";
chr18	hg19_knownGene	exon	61564961	61565078	.	+	.	gene_id "XLOC_049522"; transcript_id "5_00135158"; exon_number "6"; gene_name "uc010xeu.1"; oId "uc010xeu.1"; nearest_ref "uc010xeu.1"; class_code "="; tss_id "TSS45018"; p_id "P44787";
chr18	hg19_knownGene	exon	61568974	61569116	.	+	.	gene_id "XLOC_049522"; transcript_id "5_00135158"; exon_number "7"; gene_name "uc010xeu.1"; oId "uc010xeu.1"; nearest_ref "uc010xeu.1"; class_code "="; tss_id "TSS45018"; p_id "P44787";
chr18	hg19_knownGene	exon	61569638	61569802	.	+	.	gene_id "XLOC_049522"; transcript_id "5_00135158"; exon_number "8"; gene_name "uc010xeu.1"; oId "uc010xeu.1"; nearest_ref "uc010xeu.1"; class_code "="; tss_id "TSS45018"; p_id "P44787";
chr18	hg19_knownGene	exon	61570135	61571120	.	+	.	gene_id "XLOC_049522"; transcript_id "5_00135158"; exon_number "9"; gene_name "uc010xeu.1"; oId "uc010xeu.1"; nearest_ref "uc010xeu.1"; class_code "="; tss_id "TSS45018"; p_id "P44787";
chr18	hg19_knownGene	exon	61554939	61555004	.	+	.	gene_id "XLOC_049522"; transcript_id "5_00135157"; exon_number "1"; gene_name "uc010dqh.2"; oId "uc010dqh.2"; nearest_ref "uc010dqh.2"; class_code "="; tss_id "TSS45018"; p_id "P44786";
chr18	hg19_knownGene	exon	61558670	61558850	.	+	.	gene_id "XLOC_049522"; transcript_id "5_00135157"; exon_number "2"; gene_name "uc010dqh.2"; oId "uc010dqh.2"; nearest_ref "uc010dqh.2"; class_code "="; tss_id "TSS45018"; p_id "P44786";
chr18	hg19_knownGene	exon	61562498	61562617	.	+	.	gene_id "XLOC_049522"; transcript_id "5_00135157"; exon_number "3"; gene_name "uc010dqh.2"; oId "uc010dqh.2"; nearest_ref "uc010dqh.2"; class_code "="; tss_id "TSS45018"; p_id "P44786";
chr18	hg19_knownGene	exon	61564325	61564453	.	+	.	gene_id "XLOC_049522"; transcript_id "5_00135157"; exon_number "4"; gene_name "uc010dqh.2"; oId "uc010dqh.2"; nearest_ref "uc010dqh.2"; class_code "="; tss_id "TSS45018"; p_id "P44786";
chr18	hg19_knownGene	exon	61564961	61565078	.	+	.	gene_id "XLOC_049522"; transcript_id "5_00135157"; exon_number "5"; gene_name "uc010dqh.2"; oId "uc010dqh.2"; nearest_ref "uc010dqh.2"; class_code "="; tss_id "TSS45018"; p_id "P44786";
chr18	hg19_knownGene	exon	61568974	61569116	.	+	.	gene_id "XLOC_049522"; transcript_id "5_00135157"; exon_number "6"; gene_name "uc010dqh.2"; oId "uc010dqh.2"; nearest_ref "uc010dqh.2"; class_code "="; tss_id "TSS45018"; p_id "P44786";
chr18	hg19_knownGene	exon	61569638	61569802	.	+	.	gene_id "XLOC_049522"; transcript_id "5_00135157"; exon_number "7"; gene_name "uc010dqh.2"; oId "uc010dqh.2"; nearest_ref "uc010dqh.2"; class_code "="; tss_id "TSS45018"; p_id "P44786";
chr18	hg19_knownGene	exon	61570135	61571120	.	+	.	gene_id "XLOC_049522"; transcript_id "5_00135157"; exon_number "8"; gene_name "uc010dqh.2"; oId "uc010dqh.2"; nearest_ref "uc010dqh.2"; class_code "="; tss_id "TSS45018"; p_id "P44786";
chr18	hg19_knownGene	exon	61554939	61555004	.	+	.	gene_id "XLOC_049522"; transcript_id "5_00135156"; exon_number "1"; gene_name "uc002ljo.2"; oId "uc002ljo.2"; nearest_ref "uc002ljo.2"; class_code "="; tss_id "TSS45018"; p_id "P44787";
chr18	hg19_knownGene	exon	61558670	61558846	.	+	.	gene_id "XLOC_049522"; transcript_id "5_00135156"; exon_number "2"; gene_name "uc002ljo.2"; oId "uc002ljo.2"; nearest_ref "uc002ljo.2"; class_code "="; tss_id "TSS45018"; p_id "P44787";
chr18	hg19_knownGene	exon	61562498	61562617	.	+	.	gene_id "XLOC_049522"; transcript_id "5_00135156"; exon_number "3"; gene_name "uc002ljo.2"; oId "uc002ljo.2"; nearest_ref "uc002ljo.2"; class_code "="; tss_id "TSS45018"; p_id "P44787";
chr18	hg19_knownGene	exon	61564325	61564453	.	+	.	gene_id "XLOC_049522"; transcript_id "5_00135156"; exon_number "4"; gene_name "uc002ljo.2"; oId "uc002ljo.2"; nearest_ref "uc002ljo.2"; class_code "="; tss_id "TSS45018"; p_id "P44787";
chr18	hg19_knownGene	exon	61564961	61565078	.	+	.	gene_id "XLOC_049522"; transcript_id "5_00135156"; exon_number "5"; gene_name "uc002ljo.2"; oId "uc002ljo.2"; nearest_ref "uc002ljo.2"; class_code "="; tss_id "TSS45018"; p_id "P44787";
chr18	hg19_knownGene	exon	61568974	61569116	.	+	.	gene_id "XLOC_049522"; transcript_id "5_00135156"; exon_number "6"; gene_name "uc002ljo.2"; oId "uc002ljo.2"; nearest_ref "uc002ljo.2"; class_code "="; tss_id "TSS45018"; p_id "P44787";
chr18	hg19_knownGene	exon	61569638	61569802	.	+	.	gene_id "XLOC_049522"; transcript_id "5_00135156"; exon_number "7"; gene_name "uc002ljo.2"; oId "uc002ljo.2"; nearest_ref "uc002ljo.2"; class_code "="; tss_id "TSS45018"; p_id "P44787";
chr18	hg19_knownGene	exon	61570135	61571120	.	+	.	gene_id "XLOC_049522"; transcript_id "5_00135156"; exon_number "8"; gene_name "uc002ljo.2"; oId "uc002ljo.2"; nearest_ref "uc002ljo.2"; class_code "="; tss_id "TSS45018"; p_id "P44787";
chr18	hg19_knownGene	exon	61564325	61564453	.	+	.	gene_id "XLOC_049522"; transcript_id "5_00135160"; exon_number "1"; gene_name "uc002ljq.1"; oId "uc002ljq.1"; nearest_ref "uc002ljq.1"; class_code "="; tss_id "TSS45019"; p_id "P44785";
chr18	hg19_knownGene	exon	61564961	61565078	.	+	.	gene_id "XLOC_049522"; transcript_id "5_00135160"; exon_number "2"; gene_name "uc002ljq.1"; oId "uc002ljq.1"; nearest_ref "uc002ljq.1"; class_code "="; tss_id "TSS45019"; p_id "P44785";
chr18	hg19_knownGene	exon	61568974	61569116	.	+	.	gene_id "XLOC_049522"; transcript_id "5_00135160"; exon_number "3"; gene_name "uc002ljq.1"; oId "uc002ljq.1"; nearest_ref "uc002ljq.1"; class_code "="; tss_id "TSS45019"; p_id "P44785";
chr18	hg19_knownGene	exon	61569638	61569802	.	+	.	gene_id "XLOC_049522"; transcript_id "5_00135160"; exon_number "4"; gene_name "uc002ljq.1"; oId "uc002ljq.1"; nearest_ref "uc002ljq.1"; class_code "="; tss_id "TSS45019"; p_id "P44785";
chr18	hg19_knownGene	exon	61570135	61570209	.	+	.	gene_id "XLOC_049522"; transcript_id "5_00135160"; exon_number "5"; gene_name "uc002ljq.1"; oId "uc002ljq.1"; nearest_ref "uc002ljq.1"; class_code "="; tss_id "TSS45019"; p_id "P44785";
chr18	hg19_knownGene	exon	61582736	61582912	.	+	.	gene_id "XLOC_049522"; transcript_id "5_00135160"; exon_number "6"; gene_name "uc002ljq.1"; oId "uc002ljq.1"; nearest_ref "uc002ljq.1"; class_code "="; tss_id "TSS45019"; p_id "P44785";
chr18	hg19_knownGene	exon	61584690	61584755	.	+	.	gene_id "XLOC_049522"; transcript_id "5_00135160"; exon_number "7"; gene_name "uc002ljq.1"; oId "uc002ljq.1"; nearest_ref "uc002ljq.1"; class_code "="; tss_id "TSS45019"; p_id "P44785";
chr18	hg19_knownGene	exon	61564325	61564453	.	+	.	gene_id "XLOC_049522"; transcript_id "5_00135159"; exon_number "1"; gene_name "uc002ljp.1"; oId "uc002ljp.1"; nearest_ref "uc002ljp.1"; class_code "="; tss_id "TSS45019"; p_id "P44784";
chr18	hg19_knownGene	exon	61564961	61565078	.	+	.	gene_id "XLOC_049522"; transcript_id "5_00135159"; exon_number "2"; gene_name "uc002ljp.1"; oId "uc002ljp.1"; nearest_ref "uc002ljp.1"; class_code "="; tss_id "TSS45019"; p_id "P44784";
chr18	hg19_knownGene	exon	61568974	61569116	.	+	.	gene_id "XLOC_049522"; transcript_id "5_00135159"; exon_number "3"; gene_name "uc002ljp.1"; oId "uc002ljp.1"; nearest_ref "uc002ljp.1"; class_code "="; tss_id "TSS45019"; p_id "P44784";
chr18	hg19_knownGene	exon	61569638	61569802	.	+	.	gene_id "XLOC_049522"; transcript_id "5_00135159"; exon_number "4"; gene_name "uc002ljp.1"; oId "uc002ljp.1"; nearest_ref "uc002ljp.1"; class_code "="; tss_id "TSS45019"; p_id "P44784";
chr18	hg19_knownGene	exon	61570135	61570209	.	+	.	gene_id "XLOC_049522"; transcript_id "5_00135159"; exon_number "5"; gene_name "uc002ljp.1"; oId "uc002ljp.1"; nearest_ref "uc002ljp.1"; class_code "="; tss_id "TSS45019"; p_id "P44784";
chr18	hg19_knownGene	exon	61575194	61575274	.	+	.	gene_id "XLOC_049522"; transcript_id "5_00135159"; exon_number "6"; gene_name "uc002ljp.1"; oId "uc002ljp.1"; nearest_ref "uc002ljp.1"; class_code "="; tss_id "TSS45019"; p_id "P44784";
chr18	hg19_knownGene	exon	61582736	61582912	.	+	.	gene_id "XLOC_049522"; transcript_id "5_00135159"; exon_number "7"; gene_name "uc002ljp.1"; oId "uc002ljp.1"; nearest_ref "uc002ljp.1"; class_code "="; tss_id "TSS45019"; p_id "P44784";
chr18	hg19_knownGene	exon	61584690	61584755	.	+	.	gene_id "XLOC_049522"; transcript_id "5_00135159"; exon_number "8"; gene_name "uc002ljp.1"; oId "uc002ljp.1"; nearest_ref "uc002ljp.1"; class_code "="; tss_id "TSS45019"; p_id "P44784";
chr18	hg19_knownGene	exon	61575194	61575274	.	+	.	gene_id "XLOC_049522"; transcript_id "5_00135161"; exon_number "1"; gene_name "uc010xev.1"; oId "uc010xev.1"; nearest_ref "uc010xev.1"; class_code "="; tss_id "TSS45020"; p_id "P44783";
chr18	hg19_knownGene	exon	61582736	61582912	.	+	.	gene_id "XLOC_049522"; transcript_id "5_00135161"; exon_number "2"; gene_name "uc010xev.1"; oId "uc010xev.1"; nearest_ref "uc010xev.1"; class_code "="; tss_id "TSS45020"; p_id "P44783";
chr18	hg19_knownGene	exon	61584690	61584755	.	+	.	gene_id "XLOC_049522"; transcript_id "5_00135161"; exon_number "3"; gene_name "uc010xev.1"; oId "uc010xev.1"; nearest_ref "uc010xev.1"; class_code "="; tss_id "TSS45020"; p_id "P44783";
chr18	hg19_knownGene	exon	61585199	61585336	.	+	.	gene_id "XLOC_049522"; transcript_id "5_00135161"; exon_number "4"; gene_name "uc010xev.1"; oId "uc010xev.1"; nearest_ref "uc010xev.1"; class_code "="; tss_id "TSS45020"; p_id "P44783";
chr18	hg19_knownGene	exon	61587022	61587139	.	+	.	gene_id "XLOC_049522"; transcript_id "5_00135161"; exon_number "5"; gene_name "uc010xev.1"; oId "uc010xev.1"; nearest_ref "uc010xev.1"; class_code "="; tss_id "TSS45020"; p_id "P44783";
chr18	hg19_knownGene	exon	61597279	61597421	.	+	.	gene_id "XLOC_049522"; transcript_id "5_00135161"; exon_number "6"; gene_name "uc010xev.1"; oId "uc010xev.1"; nearest_ref "uc010xev.1"; class_code "="; tss_id "TSS45020"; p_id "P44783";
chr18	hg19_knownGene	exon	61600282	61600437	.	+	.	gene_id "XLOC_049522"; transcript_id "5_00135161"; exon_number "7"; gene_name "uc010xev.1"; oId "uc010xev.1"; nearest_ref "uc010xev.1"; class_code "="; tss_id "TSS45020"; p_id "P44783";
chr18	hg19_knownGene	exon	61602072	61602474	.	+	.	gene_id "XLOC_049522"; transcript_id "5_00135161"; exon_number "8"; gene_name "uc010xev.1"; oId "uc010xev.1"; nearest_ref "uc010xev.1"; class_code "="; tss_id "TSS45020"; p_id "P44783";
chr18	hg19_knownGene	exon	61616588	61616634	.	+	.	gene_id "XLOC_049523"; transcript_id "5_00135162"; exon_number "1"; gene_name "uc010dqj.2"; oId "uc010dqj.2"; nearest_ref "uc010dqj.2"; class_code "="; tss_id "TSS45021"; p_id "P44792";
chr18	hg19_knownGene	exon	61620588	61620761	.	+	.	gene_id "XLOC_049523"; transcript_id "5_00135162"; exon_number "2"; gene_name "uc010dqj.2"; oId "uc010dqj.2"; nearest_ref "uc010dqj.2"; class_code "="; tss_id "TSS45021"; p_id "P44792";
chr18	hg19_knownGene	exon	61621642	61621791	.	+	.	gene_id "XLOC_049523"; transcript_id "5_00135162"; exon_number "3"; gene_name "uc010dqj.2"; oId "uc010dqj.2"; nearest_ref "uc010dqj.2"; class_code "="; tss_id "TSS45021"; p_id "P44792";
chr18	hg19_knownGene	exon	61627392	61627643	.	+	.	gene_id "XLOC_049523"; transcript_id "5_00135162"; exon_number "4"; gene_name "uc010dqj.2"; oId "uc010dqj.2"; nearest_ref "uc010dqj.2"; class_code "="; tss_id "TSS45021"; p_id "P44792";
chr18	hg19_knownGene	exon	61627474	61627509	.	+	.	gene_id "XLOC_049523"; transcript_id "5_00135163"; exon_number "1"; gene_name "uc002ljs.1"; oId "uc002ljs.1"; nearest_ref "uc002ljs.1"; class_code "="; tss_id "TSS45022"; p_id "P44791";
chr18	hg19_knownGene	exon	61645533	61645710	.	+	.	gene_id "XLOC_049523"; transcript_id "5_00135163"; exon_number "2"; gene_name "uc002ljs.1"; oId "uc002ljs.1"; nearest_ref "uc002ljs.1"; class_code "="; tss_id "TSS45022"; p_id "P44791";
chr18	hg19_knownGene	exon	61647035	61647172	.	+	.	gene_id "XLOC_049523"; transcript_id "5_00135163"; exon_number "3"; gene_name "uc002ljs.1"; oId "uc002ljs.1"; nearest_ref "uc002ljs.1"; class_code "="; tss_id "TSS45022"; p_id "P44791";
chr18	hg19_knownGene	exon	61648955	61649072	.	+	.	gene_id "XLOC_049523"; transcript_id "5_00135163"; exon_number "4"; gene_name "uc002ljs.1"; oId "uc002ljs.1"; nearest_ref "uc002ljs.1"; class_code "="; tss_id "TSS45022"; p_id "P44791";
chr18	hg19_knownGene	exon	61637263	61637404	.	+	.	gene_id "XLOC_049523"; transcript_id "5_00135164"; exon_number "1"; gene_name "uc002ljt.2"; oId "uc002ljt.2"; nearest_ref "uc002ljt.2"; class_code "="; tss_id "TSS45023"; p_id "P44790";
chr18	hg19_knownGene	exon	61645533	61645710	.	+	.	gene_id "XLOC_049523"; transcript_id "5_00135164"; exon_number "2"; gene_name "uc002ljt.2"; oId "uc002ljt.2"; nearest_ref "uc002ljt.2"; class_code "="; tss_id "TSS45023"; p_id "P44790";
chr18	hg19_knownGene	exon	61647035	61647172	.	+	.	gene_id "XLOC_049523"; transcript_id "5_00135164"; exon_number "3"; gene_name "uc002ljt.2"; oId "uc002ljt.2"; nearest_ref "uc002ljt.2"; class_code "="; tss_id "TSS45023"; p_id "P44790";
chr18	hg19_knownGene	exon	61648955	61649072	.	+	.	gene_id "XLOC_049523"; transcript_id "5_00135164"; exon_number "4"; gene_name "uc002ljt.2"; oId "uc002ljt.2"; nearest_ref "uc002ljt.2"; class_code "="; tss_id "TSS45023"; p_id "P44790";
chr18	hg19_knownGene	exon	61650813	61650955	.	+	.	gene_id "XLOC_049523"; transcript_id "5_00135164"; exon_number "5"; gene_name "uc002ljt.2"; oId "uc002ljt.2"; nearest_ref "uc002ljt.2"; class_code "="; tss_id "TSS45023"; p_id "P44790";
chr18	hg19_knownGene	exon	61652327	61652479	.	+	.	gene_id "XLOC_049523"; transcript_id "5_00135164"; exon_number "6"; gene_name "uc002ljt.2"; oId "uc002ljt.2"; nearest_ref "uc002ljt.2"; class_code "="; tss_id "TSS45023"; p_id "P44790";
chr18	hg19_knownGene	exon	61653492	61653886	.	+	.	gene_id "XLOC_049523"; transcript_id "5_00135164"; exon_number "7"; gene_name "uc002ljt.2"; oId "uc002ljt.2"; nearest_ref "uc002ljt.2"; class_code "="; tss_id "TSS45023"; p_id "P44790";
chr18	hg19_knownGene	exon	61637263	61637421	.	+	.	gene_id "XLOC_049523"; transcript_id "5_00135167"; exon_number "1"; gene_name "uc002ljv.2"; oId "uc002ljv.2"; nearest_ref "uc002ljv.2"; class_code "="; tss_id "TSS45023"; p_id "P44789";
chr18	hg19_knownGene	exon	61645533	61645710	.	+	.	gene_id "XLOC_049523"; transcript_id "5_00135167"; exon_number "2"; gene_name "uc002ljv.2"; oId "uc002ljv.2"; nearest_ref "uc002ljv.2"; class_code "="; tss_id "TSS45023"; p_id "P44789";
chr18	hg19_knownGene	exon	61647035	61647172	.	+	.	gene_id "XLOC_049523"; transcript_id "5_00135167"; exon_number "3"; gene_name "uc002ljv.2"; oId "uc002ljv.2"; nearest_ref "uc002ljv.2"; class_code "="; tss_id "TSS45023"; p_id "P44789";
chr18	hg19_knownGene	exon	61648955	61649072	.	+	.	gene_id "XLOC_049523"; transcript_id "5_00135167"; exon_number "4"; gene_name "uc002ljv.2"; oId "uc002ljv.2"; nearest_ref "uc002ljv.2"; class_code "="; tss_id "TSS45023"; p_id "P44789";
chr18	hg19_knownGene	exon	61650813	61650955	.	+	.	gene_id "XLOC_049523"; transcript_id "5_00135167"; exon_number "5"; gene_name "uc002ljv.2"; oId "uc002ljv.2"; nearest_ref "uc002ljv.2"; class_code "="; tss_id "TSS45023"; p_id "P44789";
chr18	hg19_knownGene	exon	61652327	61652479	.	+	.	gene_id "XLOC_049523"; transcript_id "5_00135167"; exon_number "6"; gene_name "uc002ljv.2"; oId "uc002ljv.2"; nearest_ref "uc002ljv.2"; class_code "="; tss_id "TSS45023"; p_id "P44789";
chr18	hg19_knownGene	exon	61654108	61656607	.	+	.	gene_id "XLOC_049523"; transcript_id "5_00135167"; exon_number "7"; gene_name "uc002ljv.2"; oId "uc002ljv.2"; nearest_ref "uc002ljv.2"; class_code "="; tss_id "TSS45023"; p_id "P44789";
chr18	hg19_knownGene	exon	61637263	61637404	.	+	.	gene_id "XLOC_049523"; transcript_id "5_00135168"; exon_number "1"; gene_name "uc010xex.1"; oId "uc010xex.1"; nearest_ref "uc010xex.1"; class_code "="; tss_id "TSS45023"; p_id "P44788";
chr18	hg19_knownGene	exon	61647035	61647172	.	+	.	gene_id "XLOC_049523"; transcript_id "5_00135168"; exon_number "2"; gene_name "uc010xex.1"; oId "uc010xex.1"; nearest_ref "uc010xex.1"; class_code "="; tss_id "TSS45023"; p_id "P44788";
chr18	hg19_knownGene	exon	61648955	61649072	.	+	.	gene_id "XLOC_049523"; transcript_id "5_00135168"; exon_number "3"; gene_name "uc010xex.1"; oId "uc010xex.1"; nearest_ref "uc010xex.1"; class_code "="; tss_id "TSS45023"; p_id "P44788";
chr18	hg19_knownGene	exon	61650813	61650955	.	+	.	gene_id "XLOC_049523"; transcript_id "5_00135168"; exon_number "4"; gene_name "uc010xex.1"; oId "uc010xex.1"; nearest_ref "uc010xex.1"; class_code "="; tss_id "TSS45023"; p_id "P44788";
chr18	hg19_knownGene	exon	61652327	61652479	.	+	.	gene_id "XLOC_049523"; transcript_id "5_00135168"; exon_number "5"; gene_name "uc010xex.1"; oId "uc010xex.1"; nearest_ref "uc010xex.1"; class_code "="; tss_id "TSS45023"; p_id "P44788";
chr18	hg19_knownGene	exon	61654108	61656607	.	+	.	gene_id "XLOC_049523"; transcript_id "5_00135168"; exon_number "6"; gene_name "uc010xex.1"; oId "uc010xex.1"; nearest_ref "uc010xex.1"; class_code "="; tss_id "TSS45023"; p_id "P44788";
chr18	hg19_knownGene	exon	61637263	61637404	.	+	.	gene_id "XLOC_049523"; transcript_id "5_00135166"; exon_number "1"; gene_name "uc002lju.2"; oId "uc002lju.2"; nearest_ref "uc002lju.2"; class_code "="; tss_id "TSS45023"; p_id "P44789";
chr18	hg19_knownGene	exon	61645533	61645710	.	+	.	gene_id "XLOC_049523"; transcript_id "5_00135166"; exon_number "2"; gene_name "uc002lju.2"; oId "uc002lju.2"; nearest_ref "uc002lju.2"; class_code "="; tss_id "TSS45023"; p_id "P44789";
chr18	hg19_knownGene	exon	61647035	61647172	.	+	.	gene_id "XLOC_049523"; transcript_id "5_00135166"; exon_number "3"; gene_name "uc002lju.2"; oId "uc002lju.2"; nearest_ref "uc002lju.2"; class_code "="; tss_id "TSS45023"; p_id "P44789";
chr18	hg19_knownGene	exon	61648955	61649072	.	+	.	gene_id "XLOC_049523"; transcript_id "5_00135166"; exon_number "4"; gene_name "uc002lju.2"; oId "uc002lju.2"; nearest_ref "uc002lju.2"; class_code "="; tss_id "TSS45023"; p_id "P44789";
chr18	hg19_knownGene	exon	61650813	61650955	.	+	.	gene_id "XLOC_049523"; transcript_id "5_00135166"; exon_number "5"; gene_name "uc002lju.2"; oId "uc002lju.2"; nearest_ref "uc002lju.2"; class_code "="; tss_id "TSS45023"; p_id "P44789";
chr18	hg19_knownGene	exon	61652327	61652479	.	+	.	gene_id "XLOC_049523"; transcript_id "5_00135166"; exon_number "6"; gene_name "uc002lju.2"; oId "uc002lju.2"; nearest_ref "uc002lju.2"; class_code "="; tss_id "TSS45023"; p_id "P44789";
chr18	hg19_knownGene	exon	61654108	61656607	.	+	.	gene_id "XLOC_049523"; transcript_id "5_00135166"; exon_number "7"; gene_name "uc002lju.2"; oId "uc002lju.2"; nearest_ref "uc002lju.2"; class_code "="; tss_id "TSS45023"; p_id "P44789";
chr18	Cufflinks	exon	61637263	61637404	.	+	.	gene_id "XLOC_049523"; transcript_id "5_00135165"; exon_number "1"; gene_name "uc010xex.1"; oId "SC3.9683.6"; nearest_ref "uc010xex.1"; class_code "j"; tss_id "TSS45023";
chr18	Cufflinks	exon	61645533	61645710	.	+	.	gene_id "XLOC_049523"; transcript_id "5_00135165"; exon_number "2"; gene_name "uc010xex.1"; oId "SC3.9683.6"; nearest_ref "uc010xex.1"; class_code "j"; tss_id "TSS45023";
chr18	Cufflinks	exon	61647035	61647172	.	+	.	gene_id "XLOC_049523"; transcript_id "5_00135165"; exon_number "3"; gene_name "uc010xex.1"; oId "SC3.9683.6"; nearest_ref "uc010xex.1"; class_code "j"; tss_id "TSS45023";
chr18	Cufflinks	exon	61648955	61649072	.	+	.	gene_id "XLOC_049523"; transcript_id "5_00135165"; exon_number "4"; gene_name "uc010xex.1"; oId "SC3.9683.6"; nearest_ref "uc010xex.1"; class_code "j"; tss_id "TSS45023";
chr18	Cufflinks	exon	61650813	61650955	.	+	.	gene_id "XLOC_049523"; transcript_id "5_00135165"; exon_number "5"; gene_name "uc010xex.1"; oId "SC3.9683.6"; nearest_ref "uc010xex.1"; class_code "j"; tss_id "TSS45023";
chr18	Cufflinks	exon	61652327	61652479	.	+	.	gene_id "XLOC_049523"; transcript_id "5_00135165"; exon_number "6"; gene_name "uc010xex.1"; oId "SC3.9683.6"; nearest_ref "uc010xex.1"; class_code "j"; tss_id "TSS45023";
chr18	Cufflinks	exon	61654197	61656607	.	+	.	gene_id "XLOC_049523"; transcript_id "5_00135165"; exon_number "7"; gene_name "uc010xex.1"; oId "SC3.9683.6"; nearest_ref "uc010xex.1"; class_code "j"; tss_id "TSS45023";
chr18	Cufflinks	exon	61637263	61637404	.	+	.	gene_id "XLOC_049523"; transcript_id "5_00136060"; exon_number "1"; gene_name "uc010xex.1"; oId "SC4.14865.7"; nearest_ref "uc010xex.1"; class_code "j"; tss_id "TSS45023";
chr18	Cufflinks	exon	61647035	61647172	.	+	.	gene_id "XLOC_049523"; transcript_id "5_00136060"; exon_number "2"; gene_name "uc010xex.1"; oId "SC4.14865.7"; nearest_ref "uc010xex.1"; class_code "j"; tss_id "TSS45023";
chr18	Cufflinks	exon	61648955	61649072	.	+	.	gene_id "XLOC_049523"; transcript_id "5_00136060"; exon_number "3"; gene_name "uc010xex.1"; oId "SC4.14865.7"; nearest_ref "uc010xex.1"; class_code "j"; tss_id "TSS45023";
chr18	Cufflinks	exon	61650813	61650955	.	+	.	gene_id "XLOC_049523"; transcript_id "5_00136060"; exon_number "4"; gene_name "uc010xex.1"; oId "SC4.14865.7"; nearest_ref "uc010xex.1"; class_code "j"; tss_id "TSS45023";
chr18	Cufflinks	exon	61652327	61652479	.	+	.	gene_id "XLOC_049523"; transcript_id "5_00136060"; exon_number "5"; gene_name "uc010xex.1"; oId "SC4.14865.7"; nearest_ref "uc010xex.1"; class_code "j"; tss_id "TSS45023";
chr18	Cufflinks	exon	61654197	61656608	.	+	.	gene_id "XLOC_049523"; transcript_id "5_00136060"; exon_number "6"; gene_name "uc010xex.1"; oId "SC4.14865.7"; nearest_ref "uc010xex.1"; class_code "j"; tss_id "TSS45023";
chr18	hg19_knownGene	exon	61771325	61771469	.	+	.	gene_id "XLOC_049524"; transcript_id "5_00135169"; exon_number "1"; gene_name "uc002ljx.2"; oId "uc002ljx.2"; nearest_ref "uc002ljx.2"; class_code "="; tss_id "TSS45024";
chr18	hg19_knownGene	exon	61794619	61794673	.	+	.	gene_id "XLOC_049524"; transcript_id "5_00135169"; exon_number "2"; gene_name "uc002ljx.2"; oId "uc002ljx.2"; nearest_ref "uc002ljx.2"; class_code "="; tss_id "TSS45024";
chr18	hg19_knownGene	exon	61916536	61916628	.	+	.	gene_id "XLOC_049524"; transcript_id "5_00135169"; exon_number "3"; gene_name "uc002ljx.2"; oId "uc002ljx.2"; nearest_ref "uc002ljx.2"; class_code "="; tss_id "TSS45024";
chr18	hg19_knownGene	exon	61955030	61955127	.	+	.	gene_id "XLOC_049524"; transcript_id "5_00135169"; exon_number "4"; gene_name "uc002ljx.2"; oId "uc002ljx.2"; nearest_ref "uc002ljx.2"; class_code "="; tss_id "TSS45024";
chr18	hg19_knownGene	exon	61961162	61961350	.	+	.	gene_id "XLOC_049524"; transcript_id "5_00135169"; exon_number "5"; gene_name "uc002ljx.2"; oId "uc002ljx.2"; nearest_ref "uc002ljx.2"; class_code "="; tss_id "TSS45024";
chr18	hg19_knownGene	exon	62074356	62074493	.	+	.	gene_id "XLOC_049524"; transcript_id "5_00135169"; exon_number "6"; gene_name "uc002ljx.2"; oId "uc002ljx.2"; nearest_ref "uc002ljx.2"; class_code "="; tss_id "TSS45024";
chr18	hg19_knownGene	exon	62079540	62079618	.	+	.	gene_id "XLOC_049524"; transcript_id "5_00135169"; exon_number "7"; gene_name "uc002ljx.2"; oId "uc002ljx.2"; nearest_ref "uc002ljx.2"; class_code "="; tss_id "TSS45024";
chr18	hg19_knownGene	exon	62083167	62083346	.	+	.	gene_id "XLOC_049524"; transcript_id "5_00135169"; exon_number "8"; gene_name "uc002ljx.2"; oId "uc002ljx.2"; nearest_ref "uc002ljx.2"; class_code "="; tss_id "TSS45024";
chr18	hg19_knownGene	exon	62089965	62090039	.	+	.	gene_id "XLOC_049524"; transcript_id "5_00135169"; exon_number "9"; gene_name "uc002ljx.2"; oId "uc002ljx.2"; nearest_ref "uc002ljx.2"; class_code "="; tss_id "TSS45024";
chr18	hg19_knownGene	exon	62090167	62090825	.	+	.	gene_id "XLOC_049524"; transcript_id "5_00135169"; exon_number "10"; gene_name "uc002ljx.2"; oId "uc002ljx.2"; nearest_ref "uc002ljx.2"; class_code "="; tss_id "TSS45024";
chr18	hg19_knownGene	exon	63417488	63417616	.	+	.	gene_id "XLOC_049525"; transcript_id "5_00135170"; exon_number "1"; gene_name "uc002ljz.2"; oId "uc002ljz.2"; nearest_ref "uc002ljz.2"; class_code "="; tss_id "TSS45025"; p_id "P44794";
chr18	hg19_knownGene	exon	63429883	63430288	.	+	.	gene_id "XLOC_049525"; transcript_id "5_00135170"; exon_number "2"; gene_name "uc002ljz.2"; oId "uc002ljz.2"; nearest_ref "uc002ljz.2"; class_code "="; tss_id "TSS45025"; p_id "P44794";
chr18	hg19_knownGene	exon	63476940	63477234	.	+	.	gene_id "XLOC_049525"; transcript_id "5_00135170"; exon_number "3"; gene_name "uc002ljz.2"; oId "uc002ljz.2"; nearest_ref "uc002ljz.2"; class_code "="; tss_id "TSS45025"; p_id "P44794";
chr18	hg19_knownGene	exon	63481721	63481840	.	+	.	gene_id "XLOC_049525"; transcript_id "5_00135170"; exon_number "4"; gene_name "uc002ljz.2"; oId "uc002ljz.2"; nearest_ref "uc002ljz.2"; class_code "="; tss_id "TSS45025"; p_id "P44794";
chr18	hg19_knownGene	exon	63489317	63489484	.	+	.	gene_id "XLOC_049525"; transcript_id "5_00135170"; exon_number "5"; gene_name "uc002ljz.2"; oId "uc002ljz.2"; nearest_ref "uc002ljz.2"; class_code "="; tss_id "TSS45025"; p_id "P44794";
chr18	hg19_knownGene	exon	63491880	63492067	.	+	.	gene_id "XLOC_049525"; transcript_id "5_00135170"; exon_number "6"; gene_name "uc002ljz.2"; oId "uc002ljz.2"; nearest_ref "uc002ljz.2"; class_code "="; tss_id "TSS45025"; p_id "P44794";
chr18	hg19_knownGene	exon	63511048	63511301	.	+	.	gene_id "XLOC_049525"; transcript_id "5_00135170"; exon_number "7"; gene_name "uc002ljz.2"; oId "uc002ljz.2"; nearest_ref "uc002ljz.2"; class_code "="; tss_id "TSS45025"; p_id "P44794";
chr18	hg19_knownGene	exon	63525052	63525188	.	+	.	gene_id "XLOC_049525"; transcript_id "5_00135170"; exon_number "8"; gene_name "uc002ljz.2"; oId "uc002ljz.2"; nearest_ref "uc002ljz.2"; class_code "="; tss_id "TSS45025"; p_id "P44794";
chr18	hg19_knownGene	exon	63526161	63526282	.	+	.	gene_id "XLOC_049525"; transcript_id "5_00135170"; exon_number "9"; gene_name "uc002ljz.2"; oId "uc002ljz.2"; nearest_ref "uc002ljz.2"; class_code "="; tss_id "TSS45025"; p_id "P44794";
chr18	hg19_knownGene	exon	63526944	63527061	.	+	.	gene_id "XLOC_049525"; transcript_id "5_00135170"; exon_number "10"; gene_name "uc002ljz.2"; oId "uc002ljz.2"; nearest_ref "uc002ljz.2"; class_code "="; tss_id "TSS45025"; p_id "P44794";
chr18	hg19_knownGene	exon	63529902	63530153	.	+	.	gene_id "XLOC_049525"; transcript_id "5_00135170"; exon_number "11"; gene_name "uc002ljz.2"; oId "uc002ljz.2"; nearest_ref "uc002ljz.2"; class_code "="; tss_id "TSS45025"; p_id "P44794";
chr18	hg19_knownGene	exon	63547637	63548174	.	+	.	gene_id "XLOC_049525"; transcript_id "5_00135170"; exon_number "12"; gene_name "uc002ljz.2"; oId "uc002ljz.2"; nearest_ref "uc002ljz.2"; class_code "="; tss_id "TSS45025"; p_id "P44794";
chr18	hg19_knownGene	exon	63418157	63418386	.	+	.	gene_id "XLOC_049525"; transcript_id "5_00135171"; exon_number "1"; gene_name "uc002lka.2"; oId "uc002lka.2"; nearest_ref "uc002lka.2"; class_code "="; tss_id "TSS45026"; p_id "P44793";
chr18	hg19_knownGene	exon	63429883	63430288	.	+	.	gene_id "XLOC_049525"; transcript_id "5_00135171"; exon_number "2"; gene_name "uc002lka.2"; oId "uc002lka.2"; nearest_ref "uc002lka.2"; class_code "="; tss_id "TSS45026"; p_id "P44793";
chr18	hg19_knownGene	exon	63476940	63477234	.	+	.	gene_id "XLOC_049525"; transcript_id "5_00135171"; exon_number "3"; gene_name "uc002lka.2"; oId "uc002lka.2"; nearest_ref "uc002lka.2"; class_code "="; tss_id "TSS45026"; p_id "P44793";
chr18	hg19_knownGene	exon	63481721	63481840	.	+	.	gene_id "XLOC_049525"; transcript_id "5_00135171"; exon_number "4"; gene_name "uc002lka.2"; oId "uc002lka.2"; nearest_ref "uc002lka.2"; class_code "="; tss_id "TSS45026"; p_id "P44793";
chr18	hg19_knownGene	exon	63489317	63489484	.	+	.	gene_id "XLOC_049525"; transcript_id "5_00135171"; exon_number "5"; gene_name "uc002lka.2"; oId "uc002lka.2"; nearest_ref "uc002lka.2"; class_code "="; tss_id "TSS45026"; p_id "P44793";
chr18	hg19_knownGene	exon	63491880	63492067	.	+	.	gene_id "XLOC_049525"; transcript_id "5_00135171"; exon_number "6"; gene_name "uc002lka.2"; oId "uc002lka.2"; nearest_ref "uc002lka.2"; class_code "="; tss_id "TSS45026"; p_id "P44793";
chr18	hg19_knownGene	exon	63511048	63511301	.	+	.	gene_id "XLOC_049525"; transcript_id "5_00135171"; exon_number "7"; gene_name "uc002lka.2"; oId "uc002lka.2"; nearest_ref "uc002lka.2"; class_code "="; tss_id "TSS45026"; p_id "P44793";
chr18	hg19_knownGene	exon	63525052	63525188	.	+	.	gene_id "XLOC_049525"; transcript_id "5_00135171"; exon_number "8"; gene_name "uc002lka.2"; oId "uc002lka.2"; nearest_ref "uc002lka.2"; class_code "="; tss_id "TSS45026"; p_id "P44793";
chr18	hg19_knownGene	exon	63526161	63526282	.	+	.	gene_id "XLOC_049525"; transcript_id "5_00135171"; exon_number "9"; gene_name "uc002lka.2"; oId "uc002lka.2"; nearest_ref "uc002lka.2"; class_code "="; tss_id "TSS45026"; p_id "P44793";
chr18	hg19_knownGene	exon	63526944	63527061	.	+	.	gene_id "XLOC_049525"; transcript_id "5_00135171"; exon_number "10"; gene_name "uc002lka.2"; oId "uc002lka.2"; nearest_ref "uc002lka.2"; class_code "="; tss_id "TSS45026"; p_id "P44793";
chr18	hg19_knownGene	exon	63529902	63531360	.	+	.	gene_id "XLOC_049525"; transcript_id "5_00135171"; exon_number "11"; gene_name "uc002lka.2"; oId "uc002lka.2"; nearest_ref "uc002lka.2"; class_code "="; tss_id "TSS45026"; p_id "P44793";
chr18	hg19_knownGene	exon	63418157	63418386	.	+	.	gene_id "XLOC_049525"; transcript_id "5_00135172"; exon_number "1"; gene_name "uc002lkb.2"; oId "uc002lkb.2"; nearest_ref "uc002lkb.2"; class_code "="; tss_id "TSS45026"; p_id "P44794";
chr18	hg19_knownGene	exon	63429883	63430288	.	+	.	gene_id "XLOC_049525"; transcript_id "5_00135172"; exon_number "2"; gene_name "uc002lkb.2"; oId "uc002lkb.2"; nearest_ref "uc002lkb.2"; class_code "="; tss_id "TSS45026"; p_id "P44794";
chr18	hg19_knownGene	exon	63476940	63477234	.	+	.	gene_id "XLOC_049525"; transcript_id "5_00135172"; exon_number "3"; gene_name "uc002lkb.2"; oId "uc002lkb.2"; nearest_ref "uc002lkb.2"; class_code "="; tss_id "TSS45026"; p_id "P44794";
chr18	hg19_knownGene	exon	63481721	63481840	.	+	.	gene_id "XLOC_049525"; transcript_id "5_00135172"; exon_number "4"; gene_name "uc002lkb.2"; oId "uc002lkb.2"; nearest_ref "uc002lkb.2"; class_code "="; tss_id "TSS45026"; p_id "P44794";
chr18	hg19_knownGene	exon	63489317	63489484	.	+	.	gene_id "XLOC_049525"; transcript_id "5_00135172"; exon_number "5"; gene_name "uc002lkb.2"; oId "uc002lkb.2"; nearest_ref "uc002lkb.2"; class_code "="; tss_id "TSS45026"; p_id "P44794";
chr18	hg19_knownGene	exon	63491880	63492067	.	+	.	gene_id "XLOC_049525"; transcript_id "5_00135172"; exon_number "6"; gene_name "uc002lkb.2"; oId "uc002lkb.2"; nearest_ref "uc002lkb.2"; class_code "="; tss_id "TSS45026"; p_id "P44794";
chr18	hg19_knownGene	exon	63511048	63511301	.	+	.	gene_id "XLOC_049525"; transcript_id "5_00135172"; exon_number "7"; gene_name "uc002lkb.2"; oId "uc002lkb.2"; nearest_ref "uc002lkb.2"; class_code "="; tss_id "TSS45026"; p_id "P44794";
chr18	hg19_knownGene	exon	63525052	63525188	.	+	.	gene_id "XLOC_049525"; transcript_id "5_00135172"; exon_number "8"; gene_name "uc002lkb.2"; oId "uc002lkb.2"; nearest_ref "uc002lkb.2"; class_code "="; tss_id "TSS45026"; p_id "P44794";
chr18	hg19_knownGene	exon	63526161	63526282	.	+	.	gene_id "XLOC_049525"; transcript_id "5_00135172"; exon_number "9"; gene_name "uc002lkb.2"; oId "uc002lkb.2"; nearest_ref "uc002lkb.2"; class_code "="; tss_id "TSS45026"; p_id "P44794";
chr18	hg19_knownGene	exon	63526944	63527061	.	+	.	gene_id "XLOC_049525"; transcript_id "5_00135172"; exon_number "10"; gene_name "uc002lkb.2"; oId "uc002lkb.2"; nearest_ref "uc002lkb.2"; class_code "="; tss_id "TSS45026"; p_id "P44794";
chr18	hg19_knownGene	exon	63529902	63530153	.	+	.	gene_id "XLOC_049525"; transcript_id "5_00135172"; exon_number "11"; gene_name "uc002lkb.2"; oId "uc002lkb.2"; nearest_ref "uc002lkb.2"; class_code "="; tss_id "TSS45026"; p_id "P44794";
chr18	hg19_knownGene	exon	63547637	63548174	.	+	.	gene_id "XLOC_049525"; transcript_id "5_00135172"; exon_number "12"; gene_name "uc002lkb.2"; oId "uc002lkb.2"; nearest_ref "uc002lkb.2"; class_code "="; tss_id "TSS45026"; p_id "P44794";
chr18	hg19_knownGene	exon	66382491	66382598	.	+	.	gene_id "XLOC_049526"; transcript_id "5_00135173"; exon_number "1"; gene_name "uc002lkh.2"; oId "uc002lkh.2"; nearest_ref "uc002lkh.2"; class_code "="; tss_id "TSS45027";
chr18	hg19_knownGene	exon	66383765	66383831	.	+	.	gene_id "XLOC_049526"; transcript_id "5_00135173"; exon_number "2"; gene_name "uc002lkh.2"; oId "uc002lkh.2"; nearest_ref "uc002lkh.2"; class_code "="; tss_id "TSS45027";
chr18	hg19_knownGene	exon	66401971	66402003	.	+	.	gene_id "XLOC_049526"; transcript_id "5_00135173"; exon_number "3"; gene_name "uc002lkh.2"; oId "uc002lkh.2"; nearest_ref "uc002lkh.2"; class_code "="; tss_id "TSS45027";
chr18	hg19_knownGene	exon	66420533	66422236	.	+	.	gene_id "XLOC_049526"; transcript_id "5_00135173"; exon_number "4"; gene_name "uc002lkh.2"; oId "uc002lkh.2"; nearest_ref "uc002lkh.2"; class_code "="; tss_id "TSS45027";
chr18	Cufflinks	exon	66382491	66382598	.	+	.	gene_id "XLOC_049526"; transcript_id "5_00136682"; exon_number "1"; gene_name "uc002lkj.1"; oId "upf1_r4.17611.3"; nearest_ref "uc002lkj.1"; class_code "j"; tss_id "TSS45027";
chr18	Cufflinks	exon	66383765	66383831	.	+	.	gene_id "XLOC_049526"; transcript_id "5_00136682"; exon_number "2"; gene_name "uc002lkj.1"; oId "upf1_r4.17611.3"; nearest_ref "uc002lkj.1"; class_code "j"; tss_id "TSS45027";
chr18	Cufflinks	exon	66401971	66402003	.	+	.	gene_id "XLOC_049526"; transcript_id "5_00136682"; exon_number "3"; gene_name "uc002lkj.1"; oId "upf1_r4.17611.3"; nearest_ref "uc002lkj.1"; class_code "j"; tss_id "TSS45027";
chr18	Cufflinks	exon	66503986	66504606	.	+	.	gene_id "XLOC_049526"; transcript_id "5_00136682"; exon_number "4"; gene_name "uc002lkj.1"; oId "upf1_r4.17611.3"; nearest_ref "uc002lkj.1"; class_code "j"; tss_id "TSS45027";
chr18	Cufflinks	exon	66505943	66506163	.	+	.	gene_id "XLOC_049526"; transcript_id "5_00136682"; exon_number "5"; gene_name "uc002lkj.1"; oId "upf1_r4.17611.3"; nearest_ref "uc002lkj.1"; class_code "j"; tss_id "TSS45027";
chr18	Cufflinks	exon	66513550	66513658	.	+	.	gene_id "XLOC_049526"; transcript_id "5_00136682"; exon_number "6"; gene_name "uc002lkj.1"; oId "upf1_r4.17611.3"; nearest_ref "uc002lkj.1"; class_code "j"; tss_id "TSS45027";
chr18	Cufflinks	exon	66541906	66542022	.	+	.	gene_id "XLOC_049526"; transcript_id "5_00136682"; exon_number "7"; gene_name "uc002lkj.1"; oId "upf1_r4.17611.3"; nearest_ref "uc002lkj.1"; class_code "j"; tss_id "TSS45027";
chr18	Cufflinks	exon	66564456	66564665	.	+	.	gene_id "XLOC_049526"; transcript_id "5_00136682"; exon_number "8"; gene_name "uc002lkj.1"; oId "upf1_r4.17611.3"; nearest_ref "uc002lkj.1"; class_code "j"; tss_id "TSS45027";
chr18	Cufflinks	exon	66564815	66565030	.	+	.	gene_id "XLOC_049526"; transcript_id "5_00136682"; exon_number "9"; gene_name "uc002lkj.1"; oId "upf1_r4.17611.3"; nearest_ref "uc002lkj.1"; class_code "j"; tss_id "TSS45027";
chr18	hg19_knownGene	exon	66382491	66382598	.	+	.	gene_id "XLOC_049526"; transcript_id "5_00135174"; exon_number "1"; gene_name "uc002lkk.2"; oId "uc002lkk.2"; nearest_ref "uc002lkk.2"; class_code "="; tss_id "TSS45027"; p_id "P44796";
chr18	hg19_knownGene	exon	66383765	66383831	.	+	.	gene_id "XLOC_049526"; transcript_id "5_00135174"; exon_number "2"; gene_name "uc002lkk.2"; oId "uc002lkk.2"; nearest_ref "uc002lkk.2"; class_code "="; tss_id "TSS45027"; p_id "P44796";
chr18	hg19_knownGene	exon	66401971	66402003	.	+	.	gene_id "XLOC_049526"; transcript_id "5_00135174"; exon_number "3"; gene_name "uc002lkk.2"; oId "uc002lkk.2"; nearest_ref "uc002lkk.2"; class_code "="; tss_id "TSS45027"; p_id "P44796";
chr18	hg19_knownGene	exon	66503986	66504606	.	+	.	gene_id "XLOC_049526"; transcript_id "5_00135174"; exon_number "4"; gene_name "uc002lkk.2"; oId "uc002lkk.2"; nearest_ref "uc002lkk.2"; class_code "="; tss_id "TSS45027"; p_id "P44796";
chr18	hg19_knownGene	exon	66505943	66506163	.	+	.	gene_id "XLOC_049526"; transcript_id "5_00135174"; exon_number "5"; gene_name "uc002lkk.2"; oId "uc002lkk.2"; nearest_ref "uc002lkk.2"; class_code "="; tss_id "TSS45027"; p_id "P44796";
chr18	hg19_knownGene	exon	66513550	66513658	.	+	.	gene_id "XLOC_049526"; transcript_id "5_00135174"; exon_number "6"; gene_name "uc002lkk.2"; oId "uc002lkk.2"; nearest_ref "uc002lkk.2"; class_code "="; tss_id "TSS45027"; p_id "P44796";
chr18	hg19_knownGene	exon	66541906	66542022	.	+	.	gene_id "XLOC_049526"; transcript_id "5_00135174"; exon_number "7"; gene_name "uc002lkk.2"; oId "uc002lkk.2"; nearest_ref "uc002lkk.2"; class_code "="; tss_id "TSS45027"; p_id "P44796";
chr18	hg19_knownGene	exon	66564456	66564665	.	+	.	gene_id "XLOC_049526"; transcript_id "5_00135174"; exon_number "8"; gene_name "uc002lkk.2"; oId "uc002lkk.2"; nearest_ref "uc002lkk.2"; class_code "="; tss_id "TSS45027"; p_id "P44796";
chr18	hg19_knownGene	exon	66678171	66678341	.	+	.	gene_id "XLOC_049526"; transcript_id "5_00135174"; exon_number "9"; gene_name "uc002lkk.2"; oId "uc002lkk.2"; nearest_ref "uc002lkk.2"; class_code "="; tss_id "TSS45027"; p_id "P44796";
chr18	hg19_knownGene	exon	66721267	66722426	.	+	.	gene_id "XLOC_049526"; transcript_id "5_00135174"; exon_number "10"; gene_name "uc002lkk.2"; oId "uc002lkk.2"; nearest_ref "uc002lkk.2"; class_code "="; tss_id "TSS45027"; p_id "P44796";
chr18	hg19_knownGene	exon	66465317	66465418	.	+	.	gene_id "XLOC_049526"; transcript_id "5_00135175"; exon_number "1"; gene_name "uc002lki.2"; oId "uc002lki.2"; nearest_ref "uc002lki.2"; class_code "="; tss_id "TSS45028"; p_id "P44796";
chr18	hg19_knownGene	exon	66503986	66504606	.	+	.	gene_id "XLOC_049526"; transcript_id "5_00135175"; exon_number "2"; gene_name "uc002lki.2"; oId "uc002lki.2"; nearest_ref "uc002lki.2"; class_code "="; tss_id "TSS45028"; p_id "P44796";
chr18	hg19_knownGene	exon	66505943	66506163	.	+	.	gene_id "XLOC_049526"; transcript_id "5_00135175"; exon_number "3"; gene_name "uc002lki.2"; oId "uc002lki.2"; nearest_ref "uc002lki.2"; class_code "="; tss_id "TSS45028"; p_id "P44796";
chr18	hg19_knownGene	exon	66513550	66513658	.	+	.	gene_id "XLOC_049526"; transcript_id "5_00135175"; exon_number "4"; gene_name "uc002lki.2"; oId "uc002lki.2"; nearest_ref "uc002lki.2"; class_code "="; tss_id "TSS45028"; p_id "P44796";
chr18	hg19_knownGene	exon	66541906	66542022	.	+	.	gene_id "XLOC_049526"; transcript_id "5_00135175"; exon_number "5"; gene_name "uc002lki.2"; oId "uc002lki.2"; nearest_ref "uc002lki.2"; class_code "="; tss_id "TSS45028"; p_id "P44796";
chr18	hg19_knownGene	exon	66564456	66564665	.	+	.	gene_id "XLOC_049526"; transcript_id "5_00135175"; exon_number "6"; gene_name "uc002lki.2"; oId "uc002lki.2"; nearest_ref "uc002lki.2"; class_code "="; tss_id "TSS45028"; p_id "P44796";
chr18	hg19_knownGene	exon	66678171	66678341	.	+	.	gene_id "XLOC_049526"; transcript_id "5_00135175"; exon_number "7"; gene_name "uc002lki.2"; oId "uc002lki.2"; nearest_ref "uc002lki.2"; class_code "="; tss_id "TSS45028"; p_id "P44796";
chr18	hg19_knownGene	exon	66721267	66722426	.	+	.	gene_id "XLOC_049526"; transcript_id "5_00135175"; exon_number "8"; gene_name "uc002lki.2"; oId "uc002lki.2"; nearest_ref "uc002lki.2"; class_code "="; tss_id "TSS45028"; p_id "P44796";
chr18	hg19_knownGene	exon	66490611	66490653	.	+	.	gene_id "XLOC_049526"; transcript_id "5_00135176"; exon_number "1"; gene_name "uc002lkj.1"; oId "uc002lkj.1"; nearest_ref "uc002lkj.1"; class_code "="; tss_id "TSS45029"; p_id "P44795";
chr18	hg19_knownGene	exon	66503986	66504606	.	+	.	gene_id "XLOC_049526"; transcript_id "5_00135176"; exon_number "2"; gene_name "uc002lkj.1"; oId "uc002lkj.1"; nearest_ref "uc002lkj.1"; class_code "="; tss_id "TSS45029"; p_id "P44795";
chr18	hg19_knownGene	exon	66505943	66506163	.	+	.	gene_id "XLOC_049526"; transcript_id "5_00135176"; exon_number "3"; gene_name "uc002lkj.1"; oId "uc002lkj.1"; nearest_ref "uc002lkj.1"; class_code "="; tss_id "TSS45029"; p_id "P44795";
chr18	hg19_knownGene	exon	66513550	66513658	.	+	.	gene_id "XLOC_049526"; transcript_id "5_00135176"; exon_number "4"; gene_name "uc002lkj.1"; oId "uc002lkj.1"; nearest_ref "uc002lkj.1"; class_code "="; tss_id "TSS45029"; p_id "P44795";
chr18	hg19_knownGene	exon	66541906	66542022	.	+	.	gene_id "XLOC_049526"; transcript_id "5_00135176"; exon_number "5"; gene_name "uc002lkj.1"; oId "uc002lkj.1"; nearest_ref "uc002lkj.1"; class_code "="; tss_id "TSS45029"; p_id "P44795";
chr18	hg19_knownGene	exon	66564456	66564665	.	+	.	gene_id "XLOC_049526"; transcript_id "5_00135176"; exon_number "6"; gene_name "uc002lkj.1"; oId "uc002lkj.1"; nearest_ref "uc002lkj.1"; class_code "="; tss_id "TSS45029"; p_id "P44795";
chr18	hg19_knownGene	exon	66564815	66565030	.	+	.	gene_id "XLOC_049526"; transcript_id "5_00135176"; exon_number "7"; gene_name "uc002lkj.1"; oId "uc002lkj.1"; nearest_ref "uc002lkj.1"; class_code "="; tss_id "TSS45029"; p_id "P44795";
chr18	hg19_knownGene	exon	67068291	67068546	.	+	.	gene_id "XLOC_049527"; transcript_id "5_00135177"; exon_number "1"; gene_name "uc002lkl.2"; oId "uc002lkl.2"; nearest_ref "uc002lkl.2"; class_code "="; tss_id "TSS45030"; p_id "P44797";
chr18	hg19_knownGene	exon	67231723	67231830	.	+	.	gene_id "XLOC_049527"; transcript_id "5_00135177"; exon_number "2"; gene_name "uc002lkl.2"; oId "uc002lkl.2"; nearest_ref "uc002lkl.2"; class_code "="; tss_id "TSS45030"; p_id "P44797";
chr18	hg19_knownGene	exon	67266620	67266734	.	+	.	gene_id "XLOC_049527"; transcript_id "5_00135177"; exon_number "3"; gene_name "uc002lkl.2"; oId "uc002lkl.2"; nearest_ref "uc002lkl.2"; class_code "="; tss_id "TSS45030"; p_id "P44797";
chr18	hg19_knownGene	exon	67344970	67345089	.	+	.	gene_id "XLOC_049527"; transcript_id "5_00135177"; exon_number "4"; gene_name "uc002lkl.2"; oId "uc002lkl.2"; nearest_ref "uc002lkl.2"; class_code "="; tss_id "TSS45030"; p_id "P44797";
chr18	hg19_knownGene	exon	67365640	67365829	.	+	.	gene_id "XLOC_049527"; transcript_id "5_00135177"; exon_number "5"; gene_name "uc002lkl.2"; oId "uc002lkl.2"; nearest_ref "uc002lkl.2"; class_code "="; tss_id "TSS45030"; p_id "P44797";
chr18	hg19_knownGene	exon	67406201	67406339	.	+	.	gene_id "XLOC_049527"; transcript_id "5_00135177"; exon_number "6"; gene_name "uc002lkl.2"; oId "uc002lkl.2"; nearest_ref "uc002lkl.2"; class_code "="; tss_id "TSS45030"; p_id "P44797";
chr18	hg19_knownGene	exon	67424992	67425109	.	+	.	gene_id "XLOC_049527"; transcript_id "5_00135177"; exon_number "7"; gene_name "uc002lkl.2"; oId "uc002lkl.2"; nearest_ref "uc002lkl.2"; class_code "="; tss_id "TSS45030"; p_id "P44797";
chr18	hg19_knownGene	exon	67508480	67515825	.	+	.	gene_id "XLOC_049527"; transcript_id "5_00135177"; exon_number "8"; gene_name "uc002lkl.2"; oId "uc002lkl.2"; nearest_ref "uc002lkl.2"; class_code "="; tss_id "TSS45030"; p_id "P44797";
chr18	Cufflinks	exon	67873207	67873838	.	+	.	gene_id "XLOC_049528"; transcript_id "5_00136683"; exon_number "1"; oId "upf1_r4.17693.1"; class_code "u";
chr18	Cufflinks	exon	67874544	67874786	.	+	.	gene_id "XLOC_049529"; transcript_id "5_00136684"; exon_number "1"; oId "upf1_r4.17694.1"; class_code "u";
chr18	hg19_knownGene	exon	67956137	67956326	.	+	.	gene_id "XLOC_049530"; transcript_id "5_00135178"; exon_number "1"; gene_name "uc002lkr.1"; oId "uc002lkr.1"; nearest_ref "uc002lkr.1"; class_code "="; tss_id "TSS45031"; p_id "P44798";
chr18	hg19_knownGene	exon	67991779	67997434	.	+	.	gene_id "XLOC_049530"; transcript_id "5_00135178"; exon_number "2"; gene_name "uc002lkr.1"; oId "uc002lkr.1"; nearest_ref "uc002lkr.1"; class_code "="; tss_id "TSS45031"; p_id "P44798";
chr18	Cufflinks	exon	67981341	67981476	.	+	.	gene_id "XLOC_049530"; transcript_id "5_00135179"; exon_number "1"; gene_name "uc010dqq.2"; oId "uc010dqq.2_ext"; nearest_ref "uc010dqq.2"; class_code "="; tss_id "TSS45032"; p_id "P44798";
chr18	Cufflinks	exon	67991779	67997434	.	+	.	gene_id "XLOC_049530"; transcript_id "5_00135179"; exon_number "2"; gene_name "uc010dqq.2"; oId "uc010dqq.2_ext"; nearest_ref "uc010dqq.2"; class_code "="; tss_id "TSS45032"; p_id "P44798";
chr18	Cufflinks	exon	68096446	68096819	.	+	.	gene_id "XLOC_049532"; transcript_id "5_00136062"; exon_number "1"; oId "SC4.14872.1"; class_code "u";
chr18	Cufflinks	exon	70991926	70994423	.	+	.	gene_id "XLOC_049533"; transcript_id "5_00136687"; exon_number "1"; gene_name "uc002llc.1"; oId "upf1_r4.uc002llc.1.2"; nearest_ref "uc002llc.1"; class_code "j"; tss_id "TSS45036";
chr18	Cufflinks	exon	70999698	70999816	.	+	.	gene_id "XLOC_049533"; transcript_id "5_00136687"; exon_number "2"; gene_name "uc002llc.1"; oId "upf1_r4.uc002llc.1.2"; nearest_ref "uc002llc.1"; class_code "j"; tss_id "TSS45036";
chr18	Cufflinks	exon	71016319	71017113	.	+	.	gene_id "XLOC_049533"; transcript_id "5_00136687"; exon_number "3"; gene_name "uc002llc.1"; oId "upf1_r4.uc002llc.1.2"; nearest_ref "uc002llc.1"; class_code "j"; tss_id "TSS45036";
chr18	Cufflinks	exon	70991926	70992428	.	+	.	gene_id "XLOC_049533"; transcript_id "5_00135182"; exon_number "1"; gene_name "uc002llc.1"; oId "uc002llc.1_ext"; nearest_ref "uc002llc.1"; class_code "="; tss_id "TSS45036";
chr18	Cufflinks	exon	70999700	70999816	.	+	.	gene_id "XLOC_049533"; transcript_id "5_00135182"; exon_number "2"; gene_name "uc002llc.1"; oId "uc002llc.1_ext"; nearest_ref "uc002llc.1"; class_code "="; tss_id "TSS45036";
chr18	Cufflinks	exon	71016319	71017113	.	+	.	gene_id "XLOC_049533"; transcript_id "5_00135182"; exon_number "3"; gene_name "uc002llc.1"; oId "uc002llc.1_ext"; nearest_ref "uc002llc.1"; class_code "="; tss_id "TSS45036";
chr18	Cufflinks	exon	70991926	70994423	.	+	.	gene_id "XLOC_049533"; transcript_id "5_00136688"; exon_number "1"; gene_name "uc002llc.1"; oId "upf1_r4.uc002llc.1.3"; nearest_ref "uc002llc.1"; class_code "j"; tss_id "TSS45036";
chr18	Cufflinks	exon	70999698	70999816	.	+	.	gene_id "XLOC_049533"; transcript_id "5_00136688"; exon_number "2"; gene_name "uc002llc.1"; oId "upf1_r4.uc002llc.1.3"; nearest_ref "uc002llc.1"; class_code "j"; tss_id "TSS45036";
chr18	Cufflinks	exon	71024913	71025035	.	+	.	gene_id "XLOC_049533"; transcript_id "5_00136688"; exon_number "3"; gene_name "uc002llc.1"; oId "upf1_r4.uc002llc.1.3"; nearest_ref "uc002llc.1"; class_code "j"; tss_id "TSS45036";
chr18	Cufflinks	exon	71025975	71026073	.	+	.	gene_id "XLOC_049533"; transcript_id "5_00136688"; exon_number "4"; gene_name "uc002llc.1"; oId "upf1_r4.uc002llc.1.3"; nearest_ref "uc002llc.1"; class_code "j"; tss_id "TSS45036";
chr18	Cufflinks	exon	71059052	71059399	.	+	.	gene_id "XLOC_049533"; transcript_id "5_00136688"; exon_number "5"; gene_name "uc002llc.1"; oId "upf1_r4.uc002llc.1.3"; nearest_ref "uc002llc.1"; class_code "j"; tss_id "TSS45036";
chr18	Cufflinks	exon	70992118	70992428	.	+	.	gene_id "XLOC_049533"; transcript_id "5_00135181"; exon_number "1"; gene_name "uc002llc.1"; oId "SC3.uc002llc.1.1"; nearest_ref "uc002llc.1"; class_code "j"; tss_id "TSS45037";
chr18	Cufflinks	exon	70999700	70999816	.	+	.	gene_id "XLOC_049533"; transcript_id "5_00135181"; exon_number "2"; gene_name "uc002llc.1"; oId "SC3.uc002llc.1.1"; nearest_ref "uc002llc.1"; class_code "j"; tss_id "TSS45037";
chr18	Cufflinks	exon	71011084	71011113	.	+	.	gene_id "XLOC_049533"; transcript_id "5_00135181"; exon_number "3"; gene_name "uc002llc.1"; oId "SC3.uc002llc.1.1"; nearest_ref "uc002llc.1"; class_code "j"; tss_id "TSS45037";
chr18	Cufflinks	exon	70992133	70992428	.	+	.	gene_id "XLOC_049533"; transcript_id "5_00136421"; exon_number "1"; gene_name "uc002llc.1"; oId "upf3.uc002llc.1.1"; nearest_ref "uc002llc.1"; class_code "j"; tss_id "TSS45037";
chr18	Cufflinks	exon	70999700	70999816	.	+	.	gene_id "XLOC_049533"; transcript_id "5_00136421"; exon_number "2"; gene_name "uc002llc.1"; oId "upf3.uc002llc.1.1"; nearest_ref "uc002llc.1"; class_code "j"; tss_id "TSS45037";
chr18	Cufflinks	exon	71024913	71025042	.	+	.	gene_id "XLOC_049533"; transcript_id "5_00136421"; exon_number "3"; gene_name "uc002llc.1"; oId "upf3.uc002llc.1.1"; nearest_ref "uc002llc.1"; class_code "j"; tss_id "TSS45037";
chr18	Cufflinks	exon	71025982	71026073	.	+	.	gene_id "XLOC_049533"; transcript_id "5_00136421"; exon_number "4"; gene_name "uc002llc.1"; oId "upf3.uc002llc.1.1"; nearest_ref "uc002llc.1"; class_code "j"; tss_id "TSS45037";
chr18	Cufflinks	exon	71059052	71059398	.	+	.	gene_id "XLOC_049533"; transcript_id "5_00136421"; exon_number "5"; gene_name "uc002llc.1"; oId "upf3.uc002llc.1.1"; nearest_ref "uc002llc.1"; class_code "j"; tss_id "TSS45037";
chr18	Cufflinks	exon	70992176	70994423	.	+	.	gene_id "XLOC_049533"; transcript_id "5_00136063"; exon_number "1"; gene_name "uc002llc.1"; oId "SC4.uc002llc.1.3"; nearest_ref "uc002llc.1"; class_code "j"; tss_id "TSS45037";
chr18	Cufflinks	exon	70999700	70999816	.	+	.	gene_id "XLOC_049533"; transcript_id "5_00136063"; exon_number "2"; gene_name "uc002llc.1"; oId "SC4.uc002llc.1.3"; nearest_ref "uc002llc.1"; class_code "j"; tss_id "TSS45037";
chr18	Cufflinks	exon	71019774	71019800	.	+	.	gene_id "XLOC_049533"; transcript_id "5_00136063"; exon_number "3"; gene_name "uc002llc.1"; oId "SC4.uc002llc.1.3"; nearest_ref "uc002llc.1"; class_code "j"; tss_id "TSS45037";
chr18	Cufflinks	exon	70992523	70994423	.	+	.	gene_id "XLOC_049533"; transcript_id "5_00136422"; exon_number "1"; gene_name "uc002llc.1"; oId "upf3.uc002llc.1.3"; nearest_ref "uc002llc.1"; class_code "j"; tss_id "TSS45038";
chr18	Cufflinks	exon	70999698	70999816	.	+	.	gene_id "XLOC_049533"; transcript_id "5_00136422"; exon_number "2"; gene_name "uc002llc.1"; oId "upf3.uc002llc.1.3"; nearest_ref "uc002llc.1"; class_code "j"; tss_id "TSS45038";
chr18	Cufflinks	exon	71019774	71019825	.	+	.	gene_id "XLOC_049533"; transcript_id "5_00136422"; exon_number "3"; gene_name "uc002llc.1"; oId "upf3.uc002llc.1.3"; nearest_ref "uc002llc.1"; class_code "j"; tss_id "TSS45038";
chr18	Cufflinks	exon	70992523	70994423	.	+	.	gene_id "XLOC_049533"; transcript_id "5_00136423"; exon_number "1"; gene_name "uc002llc.1"; oId "upf3.uc002llc.1.4"; nearest_ref "uc002llc.1"; class_code "j"; tss_id "TSS45038";
chr18	Cufflinks	exon	70999698	70999816	.	+	.	gene_id "XLOC_049533"; transcript_id "5_00136423"; exon_number "2"; gene_name "uc002llc.1"; oId "upf3.uc002llc.1.4"; nearest_ref "uc002llc.1"; class_code "j"; tss_id "TSS45038";
chr18	Cufflinks	exon	71024913	71025042	.	+	.	gene_id "XLOC_049533"; transcript_id "5_00136423"; exon_number "3"; gene_name "uc002llc.1"; oId "upf3.uc002llc.1.4"; nearest_ref "uc002llc.1"; class_code "j"; tss_id "TSS45038";
chr18	Cufflinks	exon	71025982	71026073	.	+	.	gene_id "XLOC_049533"; transcript_id "5_00136423"; exon_number "4"; gene_name "uc002llc.1"; oId "upf3.uc002llc.1.4"; nearest_ref "uc002llc.1"; class_code "j"; tss_id "TSS45038";
chr18	Cufflinks	exon	71026908	71026917	.	+	.	gene_id "XLOC_049533"; transcript_id "5_00136423"; exon_number "5"; gene_name "uc002llc.1"; oId "upf3.uc002llc.1.4"; nearest_ref "uc002llc.1"; class_code "j"; tss_id "TSS45038";
chr18	Cufflinks	exon	70993967	70994423	.	+	.	gene_id "XLOC_049533"; transcript_id "5_00135185"; exon_number "1"; gene_name "uc002llc.1"; oId "SC3.uc002llc.1.3"; nearest_ref "uc002llc.1"; class_code "j"; tss_id "TSS45039";
chr18	Cufflinks	exon	70999698	70999816	.	+	.	gene_id "XLOC_049533"; transcript_id "5_00135185"; exon_number "2"; gene_name "uc002llc.1"; oId "SC3.uc002llc.1.3"; nearest_ref "uc002llc.1"; class_code "j"; tss_id "TSS45039";
chr18	Cufflinks	exon	71024913	71025035	.	+	.	gene_id "XLOC_049533"; transcript_id "5_00135185"; exon_number "3"; gene_name "uc002llc.1"; oId "SC3.uc002llc.1.3"; nearest_ref "uc002llc.1"; class_code "j"; tss_id "TSS45039";
chr18	Cufflinks	exon	71025975	71026074	.	+	.	gene_id "XLOC_049533"; transcript_id "5_00135185"; exon_number "4"; gene_name "uc002llc.1"; oId "SC3.uc002llc.1.3"; nearest_ref "uc002llc.1"; class_code "j"; tss_id "TSS45039";
chr18	Cufflinks	exon	71019778	71020224	.	+	.	gene_id "XLOC_049533"; transcript_id "5_00135187"; exon_number "1"; oId "SC3.9694.1"; class_code "u";
chr18	Cufflinks	exon	71020111	71020418	.	+	.	gene_id "XLOC_049533"; transcript_id "5_00136065"; exon_number "1"; oId "SC4.14879.1"; class_code "u";
chr18	Cufflinks	exon	71025245	71025306	.	+	.	gene_id "XLOC_049533"; transcript_id "5_00135188"; exon_number "1"; oId "SC3.uc002llc.1.5"; class_code "u"; tss_id "TSS45041";
chr18	Cufflinks	exon	71025982	71026073	.	+	.	gene_id "XLOC_049533"; transcript_id "5_00135188"; exon_number "2"; oId "SC3.uc002llc.1.5"; class_code "u"; tss_id "TSS45041";
chr18	Cufflinks	exon	71059052	71059398	.	+	.	gene_id "XLOC_049533"; transcript_id "5_00135188"; exon_number "3"; oId "SC3.uc002llc.1.5"; class_code "u"; tss_id "TSS45041";
chr18	Cufflinks	exon	71073373	71074521	.	+	.	gene_id "XLOC_049534"; transcript_id "5_00136424"; exon_number "1"; oId "upf3.10133.1"; class_code "u";
chr18	Cufflinks	exon	71075935	71076149	.	+	.	gene_id "XLOC_049535"; transcript_id "5_00136689"; exon_number "1"; oId "upf1_r4.17647.1"; class_code "u";
chr18	Cufflinks	exon	71117858	71118064	.	+	.	gene_id "XLOC_049536"; transcript_id "5_00136690"; exon_number "1"; oId "upf1_r4.17620.1"; class_code "u";
chr18	Cufflinks	exon	71815746	71816344	.	+	.	gene_id "XLOC_049537"; transcript_id "5_00135190"; exon_number "1"; gene_name "uc010dqr.1"; oId "SC3.uc010dqr.1.3"; nearest_ref "uc010dqr.1"; class_code "j"; tss_id "TSS45043";
chr18	Cufflinks	exon	71822380	71822442	.	+	.	gene_id "XLOC_049537"; transcript_id "5_00135190"; exon_number "2"; gene_name "uc010dqr.1"; oId "SC3.uc010dqr.1.3"; nearest_ref "uc010dqr.1"; class_code "j"; tss_id "TSS45043";
chr18	Cufflinks	exon	71822541	71822638	.	+	.	gene_id "XLOC_049537"; transcript_id "5_00135190"; exon_number "3"; gene_name "uc010dqr.1"; oId "SC3.uc010dqr.1.3"; nearest_ref "uc010dqr.1"; class_code "j"; tss_id "TSS45043";
chr18	Cufflinks	exon	71825249	71825264	.	+	.	gene_id "XLOC_049537"; transcript_id "5_00135190"; exon_number "4"; gene_name "uc010dqr.1"; oId "SC3.uc010dqr.1.3"; nearest_ref "uc010dqr.1"; class_code "j"; tss_id "TSS45043";
chr18	Cufflinks	exon	71825406	71825511	.	+	.	gene_id "XLOC_049537"; transcript_id "5_00135190"; exon_number "5"; gene_name "uc010dqr.1"; oId "SC3.uc010dqr.1.3"; nearest_ref "uc010dqr.1"; class_code "j"; tss_id "TSS45043";
chr18	Cufflinks	exon	71825611	71825996	.	+	.	gene_id "XLOC_049537"; transcript_id "5_00135190"; exon_number "6"; gene_name "uc010dqr.1"; oId "SC3.uc010dqr.1.3"; nearest_ref "uc010dqr.1"; class_code "j"; tss_id "TSS45043";
chr18	Cufflinks	exon	71815746	71816344	.	+	.	gene_id "XLOC_049537"; transcript_id "5_00135189"; exon_number "1"; gene_name "uc010dqr.1"; oId "SC3.uc010dqr.1.2"; nearest_ref "uc010dqr.1"; class_code "j"; tss_id "TSS45043";
chr18	Cufflinks	exon	71822380	71822442	.	+	.	gene_id "XLOC_049537"; transcript_id "5_00135189"; exon_number "2"; gene_name "uc010dqr.1"; oId "SC3.uc010dqr.1.2"; nearest_ref "uc010dqr.1"; class_code "j"; tss_id "TSS45043";
chr18	Cufflinks	exon	71822541	71822638	.	+	.	gene_id "XLOC_049537"; transcript_id "5_00135189"; exon_number "3"; gene_name "uc010dqr.1"; oId "SC3.uc010dqr.1.2"; nearest_ref "uc010dqr.1"; class_code "j"; tss_id "TSS45043";
chr18	Cufflinks	exon	71825249	71825322	.	+	.	gene_id "XLOC_049537"; transcript_id "5_00135189"; exon_number "4"; gene_name "uc010dqr.1"; oId "SC3.uc010dqr.1.2"; nearest_ref "uc010dqr.1"; class_code "j"; tss_id "TSS45043";
chr18	Cufflinks	exon	71825406	71825511	.	+	.	gene_id "XLOC_049537"; transcript_id "5_00135189"; exon_number "5"; gene_name "uc010dqr.1"; oId "SC3.uc010dqr.1.2"; nearest_ref "uc010dqr.1"; class_code "j"; tss_id "TSS45043";
chr18	Cufflinks	exon	71825654	71825996	.	+	.	gene_id "XLOC_049537"; transcript_id "5_00135189"; exon_number "6"; gene_name "uc010dqr.1"; oId "SC3.uc010dqr.1.2"; nearest_ref "uc010dqr.1"; class_code "j"; tss_id "TSS45043";
chr18	hg19_knownGene	exon	71815746	71816344	.	+	.	gene_id "XLOC_049537"; transcript_id "5_00135191"; exon_number "1"; gene_name "uc010dqr.1"; oId "uc010dqr.1"; nearest_ref "uc010dqr.1"; class_code "="; tss_id "TSS45043"; p_id "P44799";
chr18	hg19_knownGene	exon	71822380	71822442	.	+	.	gene_id "XLOC_049537"; transcript_id "5_00135191"; exon_number "2"; gene_name "uc010dqr.1"; oId "uc010dqr.1"; nearest_ref "uc010dqr.1"; class_code "="; tss_id "TSS45043"; p_id "P44799";
chr18	hg19_knownGene	exon	71822541	71822638	.	+	.	gene_id "XLOC_049537"; transcript_id "5_00135191"; exon_number "3"; gene_name "uc010dqr.1"; oId "uc010dqr.1"; nearest_ref "uc010dqr.1"; class_code "="; tss_id "TSS45043"; p_id "P44799";
chr18	hg19_knownGene	exon	71825249	71825322	.	+	.	gene_id "XLOC_049537"; transcript_id "5_00135191"; exon_number "4"; gene_name "uc010dqr.1"; oId "uc010dqr.1"; nearest_ref "uc010dqr.1"; class_code "="; tss_id "TSS45043"; p_id "P44799";
chr18	hg19_knownGene	exon	71825406	71825511	.	+	.	gene_id "XLOC_049537"; transcript_id "5_00135191"; exon_number "5"; gene_name "uc010dqr.1"; oId "uc010dqr.1"; nearest_ref "uc010dqr.1"; class_code "="; tss_id "TSS45043"; p_id "P44799";
chr18	hg19_knownGene	exon	71825611	71826204	.	+	.	gene_id "XLOC_049537"; transcript_id "5_00135191"; exon_number "6"; gene_name "uc010dqr.1"; oId "uc010dqr.1"; nearest_ref "uc010dqr.1"; class_code "="; tss_id "TSS45043"; p_id "P44799";
chr18	Cufflinks	exon	71960101	71960555	.	+	.	gene_id "XLOC_049538"; transcript_id "5_00136692"; exon_number "1"; oId "upf1_r4.17625.1"; class_code "u";
chr18	hg19_knownGene	exon	72010754	72010937	.	+	.	gene_id "XLOC_049539"; transcript_id "5_00135192"; exon_number "1"; gene_name "uc002llj.2"; oId "uc002llj.2"; nearest_ref "uc002llj.2"; class_code "="; tss_id "TSS45044"; p_id "P44800";
chr18	hg19_knownGene	exon	72020481	72021503	.	+	.	gene_id "XLOC_049539"; transcript_id "5_00135192"; exon_number "2"; gene_name "uc002llj.2"; oId "uc002llj.2"; nearest_ref "uc002llj.2"; class_code "="; tss_id "TSS45044"; p_id "P44800";
chr18	hg19_knownGene	exon	72021692	72021781	.	+	.	gene_id "XLOC_049539"; transcript_id "5_00135192"; exon_number "3"; gene_name "uc002llj.2"; oId "uc002llj.2"; nearest_ref "uc002llj.2"; class_code "="; tss_id "TSS45044"; p_id "P44800";
chr18	hg19_knownGene	exon	72023716	72026421	.	+	.	gene_id "XLOC_049539"; transcript_id "5_00135192"; exon_number "4"; gene_name "uc002llj.2"; oId "uc002llj.2"; nearest_ref "uc002llj.2"; class_code "="; tss_id "TSS45044"; p_id "P44800";
chr18	Cufflinks	exon	72163557	72163666	.	+	.	gene_id "XLOC_049540"; transcript_id "5_00135193"; exon_number "1"; gene_name "uc002llm.1"; oId "uc002llm.1_ext"; nearest_ref "uc002llm.1"; class_code "="; tss_id "TSS45045"; p_id "P44803";
chr18	Cufflinks	exon	72167117	72167268	.	+	.	gene_id "XLOC_049540"; transcript_id "5_00135193"; exon_number "2"; gene_name "uc002llm.1"; oId "uc002llm.1_ext"; nearest_ref "uc002llm.1"; class_code "="; tss_id "TSS45045"; p_id "P44803";
chr18	Cufflinks	exon	72168564	72168707	.	+	.	gene_id "XLOC_049540"; transcript_id "5_00135193"; exon_number "3"; gene_name "uc002llm.1"; oId "uc002llm.1_ext"; nearest_ref "uc002llm.1"; class_code "="; tss_id "TSS45045"; p_id "P44803";
chr18	Cufflinks	exon	72173084	72173246	.	+	.	gene_id "XLOC_049540"; transcript_id "5_00135193"; exon_number "4"; gene_name "uc002llm.1"; oId "uc002llm.1_ext"; nearest_ref "uc002llm.1"; class_code "="; tss_id "TSS45045"; p_id "P44803";
chr18	Cufflinks	exon	72176075	72176163	.	+	.	gene_id "XLOC_049540"; transcript_id "5_00135193"; exon_number "5"; gene_name "uc002llm.1"; oId "uc002llm.1_ext"; nearest_ref "uc002llm.1"; class_code "="; tss_id "TSS45045"; p_id "P44803";
chr18	Cufflinks	exon	72178048	72178248	.	+	.	gene_id "XLOC_049540"; transcript_id "5_00135193"; exon_number "6"; gene_name "uc002llm.1"; oId "uc002llm.1_ext"; nearest_ref "uc002llm.1"; class_code "="; tss_id "TSS45045"; p_id "P44803";
chr18	Cufflinks	exon	72179683	72179767	.	+	.	gene_id "XLOC_049540"; transcript_id "5_00135193"; exon_number "7"; gene_name "uc002llm.1"; oId "uc002llm.1_ext"; nearest_ref "uc002llm.1"; class_code "="; tss_id "TSS45045"; p_id "P44803";
chr18	Cufflinks	exon	72180794	72180954	.	+	.	gene_id "XLOC_049540"; transcript_id "5_00135193"; exon_number "8"; gene_name "uc002llm.1"; oId "uc002llm.1_ext"; nearest_ref "uc002llm.1"; class_code "="; tss_id "TSS45045"; p_id "P44803";
chr18	Cufflinks	exon	72183463	72183627	.	+	.	gene_id "XLOC_049540"; transcript_id "5_00135193"; exon_number "9"; gene_name "uc002llm.1"; oId "uc002llm.1_ext"; nearest_ref "uc002llm.1"; class_code "="; tss_id "TSS45045"; p_id "P44803";
chr18	Cufflinks	exon	72185734	72185875	.	+	.	gene_id "XLOC_049540"; transcript_id "5_00135193"; exon_number "10"; gene_name "uc002llm.1"; oId "uc002llm.1_ext"; nearest_ref "uc002llm.1"; class_code "="; tss_id "TSS45045"; p_id "P44803";
chr18	Cufflinks	exon	72186184	72186331	.	+	.	gene_id "XLOC_049540"; transcript_id "5_00135193"; exon_number "11"; gene_name "uc002llm.1"; oId "uc002llm.1_ext"; nearest_ref "uc002llm.1"; class_code "="; tss_id "TSS45045"; p_id "P44803";
chr18	Cufflinks	exon	72187234	72188356	.	+	.	gene_id "XLOC_049540"; transcript_id "5_00135193"; exon_number "12"; gene_name "uc002llm.1"; oId "uc002llm.1_ext"; nearest_ref "uc002llm.1"; class_code "="; tss_id "TSS45045"; p_id "P44803";
chr18	hg19_knownGene	exon	72167096	72167268	.	+	.	gene_id "XLOC_049540"; transcript_id "5_00135195"; exon_number "1"; gene_name "uc002lln.1"; oId "uc002lln.1"; nearest_ref "uc002lln.1"; class_code "="; tss_id "TSS45047"; p_id "P44802";
chr18	hg19_knownGene	exon	72168564	72168707	.	+	.	gene_id "XLOC_049540"; transcript_id "5_00135195"; exon_number "2"; gene_name "uc002lln.1"; oId "uc002lln.1"; nearest_ref "uc002lln.1"; class_code "="; tss_id "TSS45047"; p_id "P44802";
chr18	hg19_knownGene	exon	72178048	72178248	.	+	.	gene_id "XLOC_049540"; transcript_id "5_00135195"; exon_number "3"; gene_name "uc002lln.1"; oId "uc002lln.1"; nearest_ref "uc002lln.1"; class_code "="; tss_id "TSS45047"; p_id "P44802";
chr18	hg19_knownGene	exon	72179683	72179767	.	+	.	gene_id "XLOC_049540"; transcript_id "5_00135195"; exon_number "4"; gene_name "uc002lln.1"; oId "uc002lln.1"; nearest_ref "uc002lln.1"; class_code "="; tss_id "TSS45047"; p_id "P44802";
chr18	hg19_knownGene	exon	72180794	72180954	.	+	.	gene_id "XLOC_049540"; transcript_id "5_00135195"; exon_number "5"; gene_name "uc002lln.1"; oId "uc002lln.1"; nearest_ref "uc002lln.1"; class_code "="; tss_id "TSS45047"; p_id "P44802";
chr18	hg19_knownGene	exon	72183463	72183627	.	+	.	gene_id "XLOC_049540"; transcript_id "5_00135195"; exon_number "6"; gene_name "uc002lln.1"; oId "uc002lln.1"; nearest_ref "uc002lln.1"; class_code "="; tss_id "TSS45047"; p_id "P44802";
chr18	hg19_knownGene	exon	72185734	72185875	.	+	.	gene_id "XLOC_049540"; transcript_id "5_00135195"; exon_number "7"; gene_name "uc002lln.1"; oId "uc002lln.1"; nearest_ref "uc002lln.1"; class_code "="; tss_id "TSS45047"; p_id "P44802";
chr18	hg19_knownGene	exon	72186184	72186331	.	+	.	gene_id "XLOC_049540"; transcript_id "5_00135195"; exon_number "8"; gene_name "uc002lln.1"; oId "uc002lln.1"; nearest_ref "uc002lln.1"; class_code "="; tss_id "TSS45047"; p_id "P44802";
chr18	hg19_knownGene	exon	72187234	72188356	.	+	.	gene_id "XLOC_049540"; transcript_id "5_00135195"; exon_number "9"; gene_name "uc002lln.1"; oId "uc002lln.1"; nearest_ref "uc002lln.1"; class_code "="; tss_id "TSS45047"; p_id "P44802";
chr18	hg19_knownGene	exon	72167172	72167268	.	+	.	gene_id "XLOC_049540"; transcript_id "5_00135196"; exon_number "1"; gene_name "uc002llo.2"; oId "uc002llo.2"; nearest_ref "uc002llo.2"; class_code "="; tss_id "TSS45047"; p_id "P44801";
chr18	hg19_knownGene	exon	72168564	72168707	.	+	.	gene_id "XLOC_049540"; transcript_id "5_00135196"; exon_number "2"; gene_name "uc002llo.2"; oId "uc002llo.2"; nearest_ref "uc002llo.2"; class_code "="; tss_id "TSS45047"; p_id "P44801";
chr18	hg19_knownGene	exon	72173084	72173246	.	+	.	gene_id "XLOC_049540"; transcript_id "5_00135196"; exon_number "3"; gene_name "uc002llo.2"; oId "uc002llo.2"; nearest_ref "uc002llo.2"; class_code "="; tss_id "TSS45047"; p_id "P44801";
chr18	hg19_knownGene	exon	72176075	72176570	.	+	.	gene_id "XLOC_049540"; transcript_id "5_00135196"; exon_number "4"; gene_name "uc002llo.2"; oId "uc002llo.2"; nearest_ref "uc002llo.2"; class_code "="; tss_id "TSS45047"; p_id "P44801";
chr18	Cufflinks	exon	72172121	72172130	.	+	.	gene_id "XLOC_049540"; transcript_id "5_00135197"; exon_number "1"; gene_name "uc010dqs.2"; oId "SC3.9703.5"; nearest_ref "uc010dqs.2"; class_code "j"; tss_id "TSS45048";
chr18	Cufflinks	exon	72173084	72173246	.	+	.	gene_id "XLOC_049540"; transcript_id "5_00135197"; exon_number "2"; gene_name "uc010dqs.2"; oId "SC3.9703.5"; nearest_ref "uc010dqs.2"; class_code "j"; tss_id "TSS45048";
chr18	Cufflinks	exon	72176075	72176163	.	+	.	gene_id "XLOC_049540"; transcript_id "5_00135197"; exon_number "3"; gene_name "uc010dqs.2"; oId "SC3.9703.5"; nearest_ref "uc010dqs.2"; class_code "j"; tss_id "TSS45048";
chr18	Cufflinks	exon	72178048	72178248	.	+	.	gene_id "XLOC_049540"; transcript_id "5_00135197"; exon_number "4"; gene_name "uc010dqs.2"; oId "SC3.9703.5"; nearest_ref "uc010dqs.2"; class_code "j"; tss_id "TSS45048";
chr18	Cufflinks	exon	72179683	72179767	.	+	.	gene_id "XLOC_049540"; transcript_id "5_00135197"; exon_number "5"; gene_name "uc010dqs.2"; oId "SC3.9703.5"; nearest_ref "uc010dqs.2"; class_code "j"; tss_id "TSS45048";
chr18	Cufflinks	exon	72180794	72180954	.	+	.	gene_id "XLOC_049540"; transcript_id "5_00135197"; exon_number "6"; gene_name "uc010dqs.2"; oId "SC3.9703.5"; nearest_ref "uc010dqs.2"; class_code "j"; tss_id "TSS45048";
chr18	Cufflinks	exon	72183463	72183627	.	+	.	gene_id "XLOC_049540"; transcript_id "5_00135197"; exon_number "7"; gene_name "uc010dqs.2"; oId "SC3.9703.5"; nearest_ref "uc010dqs.2"; class_code "j"; tss_id "TSS45048";
chr18	Cufflinks	exon	72185734	72185875	.	+	.	gene_id "XLOC_049540"; transcript_id "5_00135197"; exon_number "8"; gene_name "uc010dqs.2"; oId "SC3.9703.5"; nearest_ref "uc010dqs.2"; class_code "j"; tss_id "TSS45048";
chr18	Cufflinks	exon	72186184	72186331	.	+	.	gene_id "XLOC_049540"; transcript_id "5_00135197"; exon_number "9"; gene_name "uc010dqs.2"; oId "SC3.9703.5"; nearest_ref "uc010dqs.2"; class_code "j"; tss_id "TSS45048";
chr18	Cufflinks	exon	72187234	72188357	.	+	.	gene_id "XLOC_049540"; transcript_id "5_00135197"; exon_number "10"; gene_name "uc010dqs.2"; oId "SC3.9703.5"; nearest_ref "uc010dqs.2"; class_code "j"; tss_id "TSS45048";
chr18	hg19_knownGene	exon	72174302	72176867	.	+	.	gene_id "XLOC_049540"; transcript_id "5_00135198"; exon_number "1"; gene_name "uc002llp.1"; oId "uc002llp.1"; nearest_ref "uc002llp.1"; class_code "=";
chr18	hg19_knownGene	exon	72178048	72178248	.	+	.	gene_id "XLOC_049540"; transcript_id "5_00135199"; exon_number "1"; gene_name "uc010dqs.2"; oId "uc010dqs.2"; nearest_ref "uc010dqs.2"; class_code "="; tss_id "TSS45049"; p_id "P44804";
chr18	hg19_knownGene	exon	72179683	72179767	.	+	.	gene_id "XLOC_049540"; transcript_id "5_00135199"; exon_number "2"; gene_name "uc010dqs.2"; oId "uc010dqs.2"; nearest_ref "uc010dqs.2"; class_code "="; tss_id "TSS45049"; p_id "P44804";
chr18	hg19_knownGene	exon	72187387	72188334	.	+	.	gene_id "XLOC_049540"; transcript_id "5_00135199"; exon_number "3"; gene_name "uc010dqs.2"; oId "uc010dqs.2"; nearest_ref "uc010dqs.2"; class_code "="; tss_id "TSS45049"; p_id "P44804";
chr18	Cufflinks	exon	72189068	72189955	.	+	.	gene_id "XLOC_049541"; transcript_id "5_00136068"; exon_number "1"; gene_name "uc002llm.1"; oId "SC4.14884.1"; nearest_ref "uc002llm.1"; class_code "p";
chr18	Cufflinks	exon	72189795	72190117	.	+	.	gene_id "XLOC_049541"; transcript_id "5_00136693"; exon_number "1"; gene_name "uc002llm.1"; oId "upf1_r4.17673.1"; nearest_ref "uc002llm.1"; class_code "p";
chr18	Cufflinks	exon	72201159	72201371	.	+	.	gene_id "XLOC_049542"; transcript_id "5_00136694"; exon_number "1"; oId "upf1_r4.17630.1"; class_code "u";
chr18	hg19_knownGene	exon	72201692	72201926	.	+	.	gene_id "XLOC_049543"; transcript_id "5_00135200"; exon_number "1"; gene_name "uc002llq.2"; oId "uc002llq.2"; nearest_ref "uc002llq.2"; class_code "="; tss_id "TSS45050"; p_id "P44806";
chr18	hg19_knownGene	exon	72223573	72223701	.	+	.	gene_id "XLOC_049543"; transcript_id "5_00135200"; exon_number "2"; gene_name "uc002llq.2"; oId "uc002llq.2"; nearest_ref "uc002llq.2"; class_code "="; tss_id "TSS45050"; p_id "P44806";
chr18	hg19_knownGene	exon	72226558	72226707	.	+	.	gene_id "XLOC_049543"; transcript_id "5_00135200"; exon_number "3"; gene_name "uc002llq.2"; oId "uc002llq.2"; nearest_ref "uc002llq.2"; class_code "="; tss_id "TSS45050"; p_id "P44806";
chr18	hg19_knownGene	exon	72228091	72228253	.	+	.	gene_id "XLOC_049543"; transcript_id "5_00135200"; exon_number "4"; gene_name "uc002llq.2"; oId "uc002llq.2"; nearest_ref "uc002llq.2"; class_code "="; tss_id "TSS45050"; p_id "P44806";
chr18	hg19_knownGene	exon	72229282	72229370	.	+	.	gene_id "XLOC_049543"; transcript_id "5_00135200"; exon_number "5"; gene_name "uc002llq.2"; oId "uc002llq.2"; nearest_ref "uc002llq.2"; class_code "="; tss_id "TSS45050"; p_id "P44806";
chr18	hg19_knownGene	exon	72234468	72234668	.	+	.	gene_id "XLOC_049543"; transcript_id "5_00135200"; exon_number "6"; gene_name "uc002llq.2"; oId "uc002llq.2"; nearest_ref "uc002llq.2"; class_code "="; tss_id "TSS45050"; p_id "P44806";
chr18	hg19_knownGene	exon	72238421	72238505	.	+	.	gene_id "XLOC_049543"; transcript_id "5_00135200"; exon_number "7"; gene_name "uc002llq.2"; oId "uc002llq.2"; nearest_ref "uc002llq.2"; class_code "="; tss_id "TSS45050"; p_id "P44806";
chr18	hg19_knownGene	exon	72244104	72244264	.	+	.	gene_id "XLOC_049543"; transcript_id "5_00135200"; exon_number "8"; gene_name "uc002llq.2"; oId "uc002llq.2"; nearest_ref "uc002llq.2"; class_code "="; tss_id "TSS45050"; p_id "P44806";
chr18	hg19_knownGene	exon	72245398	72245562	.	+	.	gene_id "XLOC_049543"; transcript_id "5_00135200"; exon_number "9"; gene_name "uc002llq.2"; oId "uc002llq.2"; nearest_ref "uc002llq.2"; class_code "="; tss_id "TSS45050"; p_id "P44806";
chr18	hg19_knownGene	exon	72247366	72247507	.	+	.	gene_id "XLOC_049543"; transcript_id "5_00135200"; exon_number "10"; gene_name "uc002llq.2"; oId "uc002llq.2"; nearest_ref "uc002llq.2"; class_code "="; tss_id "TSS45050"; p_id "P44806";
chr18	hg19_knownGene	exon	72250797	72250944	.	+	.	gene_id "XLOC_049543"; transcript_id "5_00135200"; exon_number "11"; gene_name "uc002llq.2"; oId "uc002llq.2"; nearest_ref "uc002llq.2"; class_code "="; tss_id "TSS45050"; p_id "P44806";
chr18	hg19_knownGene	exon	72251732	72252259	.	+	.	gene_id "XLOC_049543"; transcript_id "5_00135200"; exon_number "12"; gene_name "uc002llq.2"; oId "uc002llq.2"; nearest_ref "uc002llq.2"; class_code "="; tss_id "TSS45050"; p_id "P44806";
chr18	hg19_knownGene	exon	72234389	72234668	.	+	.	gene_id "XLOC_049543"; transcript_id "5_00135201"; exon_number "1"; gene_name "uc002lls.2"; oId "uc002lls.2"; nearest_ref "uc002lls.2"; class_code "="; tss_id "TSS45051"; p_id "P44805";
chr18	hg19_knownGene	exon	72238421	72238505	.	+	.	gene_id "XLOC_049543"; transcript_id "5_00135201"; exon_number "2"; gene_name "uc002lls.2"; oId "uc002lls.2"; nearest_ref "uc002lls.2"; class_code "="; tss_id "TSS45051"; p_id "P44805";
chr18	hg19_knownGene	exon	72244104	72244264	.	+	.	gene_id "XLOC_049543"; transcript_id "5_00135201"; exon_number "3"; gene_name "uc002lls.2"; oId "uc002lls.2"; nearest_ref "uc002lls.2"; class_code "="; tss_id "TSS45051"; p_id "P44805";
chr18	hg19_knownGene	exon	72245398	72245562	.	+	.	gene_id "XLOC_049543"; transcript_id "5_00135201"; exon_number "4"; gene_name "uc002lls.2"; oId "uc002lls.2"; nearest_ref "uc002lls.2"; class_code "="; tss_id "TSS45051"; p_id "P44805";
chr18	hg19_knownGene	exon	72247366	72247507	.	+	.	gene_id "XLOC_049543"; transcript_id "5_00135201"; exon_number "5"; gene_name "uc002lls.2"; oId "uc002lls.2"; nearest_ref "uc002lls.2"; class_code "="; tss_id "TSS45051"; p_id "P44805";
chr18	hg19_knownGene	exon	72250797	72250944	.	+	.	gene_id "XLOC_049543"; transcript_id "5_00135201"; exon_number "6"; gene_name "uc002lls.2"; oId "uc002lls.2"; nearest_ref "uc002lls.2"; class_code "="; tss_id "TSS45051"; p_id "P44805";
chr18	hg19_knownGene	exon	72251732	72252259	.	+	.	gene_id "XLOC_049543"; transcript_id "5_00135201"; exon_number "7"; gene_name "uc002lls.2"; oId "uc002lls.2"; nearest_ref "uc002lls.2"; class_code "="; tss_id "TSS45051"; p_id "P44805";
chr18	Cufflinks	exon	72265112	72265173	.	+	.	gene_id "XLOC_049544"; transcript_id "5_00136425"; exon_number "1"; gene_name "uc002llw.2"; oId "upf3.10134.1"; nearest_ref "uc002llw.2"; class_code "j"; tss_id "TSS45052";
chr18	Cufflinks	exon	72342923	72347662	.	+	.	gene_id "XLOC_049544"; transcript_id "5_00136425"; exon_number "2"; gene_name "uc002llw.2"; oId "upf3.10134.1"; nearest_ref "uc002llw.2"; class_code "j"; tss_id "TSS45052";
chr18	Cufflinks	exon	72352964	72353078	.	+	.	gene_id "XLOC_049544"; transcript_id "5_00136425"; exon_number "3"; gene_name "uc002llw.2"; oId "upf3.10134.1"; nearest_ref "uc002llw.2"; class_code "j"; tss_id "TSS45052";
chr18	Cufflinks	exon	72493384	72493458	.	+	.	gene_id "XLOC_049544"; transcript_id "5_00136425"; exon_number "4"; gene_name "uc002llw.2"; oId "upf3.10134.1"; nearest_ref "uc002llw.2"; class_code "j"; tss_id "TSS45052";
chr18	Cufflinks	exon	72589153	72589319	.	+	.	gene_id "XLOC_049544"; transcript_id "5_00136425"; exon_number "5"; gene_name "uc002llw.2"; oId "upf3.10134.1"; nearest_ref "uc002llw.2"; class_code "j"; tss_id "TSS45052";
chr18	Cufflinks	exon	72592992	72593075	.	+	.	gene_id "XLOC_049544"; transcript_id "5_00136425"; exon_number "6"; gene_name "uc002llw.2"; oId "upf3.10134.1"; nearest_ref "uc002llw.2"; class_code "j"; tss_id "TSS45052";
chr18	Cufflinks	exon	72601874	72601994	.	+	.	gene_id "XLOC_049544"; transcript_id "5_00136425"; exon_number "7"; gene_name "uc002llw.2"; oId "upf3.10134.1"; nearest_ref "uc002llw.2"; class_code "j"; tss_id "TSS45052";
chr18	Cufflinks	exon	72632470	72633011	.	+	.	gene_id "XLOC_049544"; transcript_id "5_00136425"; exon_number "8"; gene_name "uc002llw.2"; oId "upf3.10134.1"; nearest_ref "uc002llw.2"; class_code "j"; tss_id "TSS45052";
chr18	Cufflinks	exon	72265112	72265173	.	+	.	gene_id "XLOC_049544"; transcript_id "5_00135202"; exon_number "1"; gene_name "uc002llw.2"; oId "upf3.10134.2"; nearest_ref "uc002llw.2"; class_code "j"; tss_id "TSS45052";
chr18	Cufflinks	exon	72342923	72347662	.	+	.	gene_id "XLOC_049544"; transcript_id "5_00135202"; exon_number "2"; gene_name "uc002llw.2"; oId "upf3.10134.2"; nearest_ref "uc002llw.2"; class_code "j"; tss_id "TSS45052";
chr18	Cufflinks	exon	72352964	72353078	.	+	.	gene_id "XLOC_049544"; transcript_id "5_00135202"; exon_number "3"; gene_name "uc002llw.2"; oId "upf3.10134.2"; nearest_ref "uc002llw.2"; class_code "j"; tss_id "TSS45052";
chr18	Cufflinks	exon	72493384	72493458	.	+	.	gene_id "XLOC_049544"; transcript_id "5_00135202"; exon_number "4"; gene_name "uc002llw.2"; oId "upf3.10134.2"; nearest_ref "uc002llw.2"; class_code "j"; tss_id "TSS45052";
chr18	Cufflinks	exon	72589153	72589319	.	+	.	gene_id "XLOC_049544"; transcript_id "5_00135202"; exon_number "5"; gene_name "uc002llw.2"; oId "upf3.10134.2"; nearest_ref "uc002llw.2"; class_code "j"; tss_id "TSS45052";
chr18	Cufflinks	exon	72592992	72593075	.	+	.	gene_id "XLOC_049544"; transcript_id "5_00135202"; exon_number "6"; gene_name "uc002llw.2"; oId "upf3.10134.2"; nearest_ref "uc002llw.2"; class_code "j"; tss_id "TSS45052";
chr18	Cufflinks	exon	72601874	72601994	.	+	.	gene_id "XLOC_049544"; transcript_id "5_00135202"; exon_number "7"; gene_name "uc002llw.2"; oId "upf3.10134.2"; nearest_ref "uc002llw.2"; class_code "j"; tss_id "TSS45052";
chr18	Cufflinks	exon	72632470	72632648	.	+	.	gene_id "XLOC_049544"; transcript_id "5_00135202"; exon_number "8"; gene_name "uc002llw.2"; oId "upf3.10134.2"; nearest_ref "uc002llw.2"; class_code "j"; tss_id "TSS45052";
chr18	Cufflinks	exon	72775106	72777628	.	+	.	gene_id "XLOC_049544"; transcript_id "5_00135202"; exon_number "9"; gene_name "uc002llw.2"; oId "upf3.10134.2"; nearest_ref "uc002llw.2"; class_code "j"; tss_id "TSS45052";
chr18	Cufflinks	exon	72265128	72265173	.	+	.	gene_id "XLOC_049544"; transcript_id "5_00136069"; exon_number "1"; gene_name "uc002llw.2"; oId "SC4.14888.2"; nearest_ref "uc002llw.2"; class_code "j"; tss_id "TSS45052";
chr18	Cufflinks	exon	72342923	72346018	.	+	.	gene_id "XLOC_049544"; transcript_id "5_00136069"; exon_number "2"; gene_name "uc002llw.2"; oId "SC4.14888.2"; nearest_ref "uc002llw.2"; class_code "j"; tss_id "TSS45052";
chr18	Cufflinks	exon	72346474	72347662	.	+	.	gene_id "XLOC_049544"; transcript_id "5_00136069"; exon_number "3"; gene_name "uc002llw.2"; oId "SC4.14888.2"; nearest_ref "uc002llw.2"; class_code "j"; tss_id "TSS45052";
chr18	Cufflinks	exon	72352964	72353078	.	+	.	gene_id "XLOC_049544"; transcript_id "5_00136069"; exon_number "4"; gene_name "uc002llw.2"; oId "SC4.14888.2"; nearest_ref "uc002llw.2"; class_code "j"; tss_id "TSS45052";
chr18	Cufflinks	exon	72493384	72493458	.	+	.	gene_id "XLOC_049544"; transcript_id "5_00136069"; exon_number "5"; gene_name "uc002llw.2"; oId "SC4.14888.2"; nearest_ref "uc002llw.2"; class_code "j"; tss_id "TSS45052";
chr18	Cufflinks	exon	72589153	72589319	.	+	.	gene_id "XLOC_049544"; transcript_id "5_00136069"; exon_number "6"; gene_name "uc002llw.2"; oId "SC4.14888.2"; nearest_ref "uc002llw.2"; class_code "j"; tss_id "TSS45052";
chr18	Cufflinks	exon	72592992	72593075	.	+	.	gene_id "XLOC_049544"; transcript_id "5_00136069"; exon_number "7"; gene_name "uc002llw.2"; oId "SC4.14888.2"; nearest_ref "uc002llw.2"; class_code "j"; tss_id "TSS45052";
chr18	Cufflinks	exon	72601874	72601994	.	+	.	gene_id "XLOC_049544"; transcript_id "5_00136069"; exon_number "8"; gene_name "uc002llw.2"; oId "SC4.14888.2"; nearest_ref "uc002llw.2"; class_code "j"; tss_id "TSS45052";
chr18	Cufflinks	exon	72632470	72633011	.	+	.	gene_id "XLOC_049544"; transcript_id "5_00136069"; exon_number "9"; gene_name "uc002llw.2"; oId "SC4.14888.2"; nearest_ref "uc002llw.2"; class_code "j"; tss_id "TSS45052";
chr18	hg19_knownGene	exon	72342923	72347662	.	+	.	gene_id "XLOC_049544"; transcript_id "5_00135203"; exon_number "1"; gene_name "uc010xfc.1"; oId "uc010xfc.1"; nearest_ref "uc010xfc.1"; class_code "="; tss_id "TSS45053"; p_id "P44810";
chr18	hg19_knownGene	exon	72352964	72353078	.	+	.	gene_id "XLOC_049544"; transcript_id "5_00135203"; exon_number "2"; gene_name "uc010xfc.1"; oId "uc010xfc.1"; nearest_ref "uc010xfc.1"; class_code "="; tss_id "TSS45053"; p_id "P44810";
chr18	hg19_knownGene	exon	72493384	72493458	.	+	.	gene_id "XLOC_049544"; transcript_id "5_00135203"; exon_number "3"; gene_name "uc010xfc.1"; oId "uc010xfc.1"; nearest_ref "uc010xfc.1"; class_code "="; tss_id "TSS45053"; p_id "P44810";
chr18	hg19_knownGene	exon	72515920	72516582	.	+	.	gene_id "XLOC_049544"; transcript_id "5_00135203"; exon_number "4"; gene_name "uc010xfc.1"; oId "uc010xfc.1"; nearest_ref "uc010xfc.1"; class_code "="; tss_id "TSS45053"; p_id "P44810";
chr18	Cufflinks	exon	72783206	72783950	.	+	.	gene_id "XLOC_049545"; transcript_id "5_00136070"; exon_number "1"; oId "SC4.14886.1"; class_code "u";
chr18	Cufflinks	exon	72785599	72785968	.	+	.	gene_id "XLOC_049546"; transcript_id "5_00136697"; exon_number "1"; oId "upf1_r4.17632.1"; class_code "u";
chr18	hg19_knownGene	exon	72922731	72923198	.	+	.	gene_id "XLOC_049547"; transcript_id "5_00135205"; exon_number "1"; gene_name "uc002lly.2"; oId "uc002lly.2"; nearest_ref "uc002lly.2"; class_code "="; tss_id "TSS45054"; p_id "P44811";
chr18	hg19_knownGene	exon	72997403	73001900	.	+	.	gene_id "XLOC_049547"; transcript_id "5_00135205"; exon_number "2"; gene_name "uc002lly.2"; oId "uc002lly.2"; nearest_ref "uc002lly.2"; class_code "="; tss_id "TSS45054"; p_id "P44811";
chr18	Cufflinks	exon	72923831	72923871	.	+	.	gene_id "XLOC_049547"; transcript_id "5_00136071"; exon_number "1"; gene_name "uc002lly.2"; oId "upf1_r4.uc002lly.2.2"; nearest_ref "uc002lly.2"; class_code "j"; tss_id "TSS45055";
chr18	Cufflinks	exon	72997403	73002162	.	+	.	gene_id "XLOC_049547"; transcript_id "5_00136071"; exon_number "2"; gene_name "uc002lly.2"; oId "upf1_r4.uc002lly.2.2"; nearest_ref "uc002lly.2"; class_code "j"; tss_id "TSS45055";
chr18	hg19_knownGene	exon	74207477	74207742	.	+	.	gene_id "XLOC_049548"; transcript_id "5_00135207"; exon_number "1"; gene_name "uc002lmf.1"; oId "uc002lmf.1"; nearest_ref "uc002lmf.1"; class_code "="; tss_id "TSS45057"; p_id "P44812";
chr18	hg19_knownGene	exon	74208235	74210045	.	+	.	gene_id "XLOC_049548"; transcript_id "5_00135207"; exon_number "2"; gene_name "uc002lmf.1"; oId "uc002lmf.1"; nearest_ref "uc002lmf.1"; class_code "="; tss_id "TSS45057"; p_id "P44812";
chr18	hg19_knownGene	exon	74240612	74240920	.	+	.	gene_id "XLOC_049549"; transcript_id "5_00135208"; exon_number "1"; gene_name "uc002lmg.2"; oId "uc002lmg.2"; nearest_ref "uc002lmg.2"; class_code "="; tss_id "TSS45058";
chr18	hg19_knownGene	exon	74242341	74242421	.	+	.	gene_id "XLOC_049549"; transcript_id "5_00135208"; exon_number "2"; gene_name "uc002lmg.2"; oId "uc002lmg.2"; nearest_ref "uc002lmg.2"; class_code "="; tss_id "TSS45058";
chr18	hg19_knownGene	exon	74269932	74271783	.	+	.	gene_id "XLOC_049549"; transcript_id "5_00135208"; exon_number "3"; gene_name "uc002lmg.2"; oId "uc002lmg.2"; nearest_ref "uc002lmg.2"; class_code "="; tss_id "TSS45058";
chr18	hg19_knownGene	exon	74401986	74403929	.	+	.	gene_id "XLOC_049550"; transcript_id "5_00135209"; exon_number "1"; gene_name "uc002lmh.1"; oId "uc002lmh.1"; nearest_ref "uc002lmh.1"; class_code "="; tss_id "TSS45059";
chr18	hg19_knownGene	exon	74405200	74405592	.	+	.	gene_id "XLOC_049550"; transcript_id "5_00135209"; exon_number "2"; gene_name "uc002lmh.1"; oId "uc002lmh.1"; nearest_ref "uc002lmh.1"; class_code "="; tss_id "TSS45059";
chr18	Cufflinks	exon	74535680	74536362	.	+	.	gene_id "XLOC_049551"; transcript_id "5_00135212"; exon_number "1"; gene_name "uc002lmi.2"; oId "uc002lmi.2_ext"; nearest_ref "uc002lmi.2"; class_code "="; tss_id "TSS45062"; p_id "P44814";
chr18	Cufflinks	exon	74561482	74561624	.	+	.	gene_id "XLOC_049551"; transcript_id "5_00135212"; exon_number "2"; gene_name "uc002lmi.2"; oId "uc002lmi.2_ext"; nearest_ref "uc002lmi.2"; class_code "="; tss_id "TSS45062"; p_id "P44814";
chr18	Cufflinks	exon	74563731	74563895	.	+	.	gene_id "XLOC_049551"; transcript_id "5_00135212"; exon_number "3"; gene_name "uc002lmi.2"; oId "uc002lmi.2_ext"; nearest_ref "uc002lmi.2"; class_code "="; tss_id "TSS45062"; p_id "P44814";
chr18	Cufflinks	exon	74580641	74580819	.	+	.	gene_id "XLOC_049551"; transcript_id "5_00135212"; exon_number "4"; gene_name "uc002lmi.2"; oId "uc002lmi.2_ext"; nearest_ref "uc002lmi.2"; class_code "="; tss_id "TSS45062"; p_id "P44814";
chr18	Cufflinks	exon	74583657	74583781	.	+	.	gene_id "XLOC_049551"; transcript_id "5_00135212"; exon_number "5"; gene_name "uc002lmi.2"; oId "uc002lmi.2_ext"; nearest_ref "uc002lmi.2"; class_code "="; tss_id "TSS45062"; p_id "P44814";
chr18	Cufflinks	exon	74587448	74587620	.	+	.	gene_id "XLOC_049551"; transcript_id "5_00135212"; exon_number "6"; gene_name "uc002lmi.2"; oId "uc002lmi.2_ext"; nearest_ref "uc002lmi.2"; class_code "="; tss_id "TSS45062"; p_id "P44814";
chr18	Cufflinks	exon	74589965	74590108	.	+	.	gene_id "XLOC_049551"; transcript_id "5_00135212"; exon_number "7"; gene_name "uc002lmi.2"; oId "uc002lmi.2_ext"; nearest_ref "uc002lmi.2"; class_code "="; tss_id "TSS45062"; p_id "P44814";
chr18	Cufflinks	exon	74592069	74592272	.	+	.	gene_id "XLOC_049551"; transcript_id "5_00135212"; exon_number "8"; gene_name "uc002lmi.2"; oId "uc002lmi.2_ext"; nearest_ref "uc002lmi.2"; class_code "="; tss_id "TSS45062"; p_id "P44814";
chr18	Cufflinks	exon	74593240	74593468	.	+	.	gene_id "XLOC_049551"; transcript_id "5_00135212"; exon_number "9"; gene_name "uc002lmi.2"; oId "uc002lmi.2_ext"; nearest_ref "uc002lmi.2"; class_code "="; tss_id "TSS45062"; p_id "P44814";
chr18	Cufflinks	exon	74606969	74607241	.	+	.	gene_id "XLOC_049551"; transcript_id "5_00135212"; exon_number "10"; gene_name "uc002lmi.2"; oId "uc002lmi.2_ext"; nearest_ref "uc002lmi.2"; class_code "="; tss_id "TSS45062"; p_id "P44814";
chr18	Cufflinks	exon	74610975	74611178	.	+	.	gene_id "XLOC_049551"; transcript_id "5_00135212"; exon_number "11"; gene_name "uc002lmi.2"; oId "uc002lmi.2_ext"; nearest_ref "uc002lmi.2"; class_code "="; tss_id "TSS45062"; p_id "P44814";
chr18	Cufflinks	exon	74616336	74616477	.	+	.	gene_id "XLOC_049551"; transcript_id "5_00135212"; exon_number "12"; gene_name "uc002lmi.2"; oId "uc002lmi.2_ext"; nearest_ref "uc002lmi.2"; class_code "="; tss_id "TSS45062"; p_id "P44814";
chr18	Cufflinks	exon	74617111	74617371	.	+	.	gene_id "XLOC_049551"; transcript_id "5_00135212"; exon_number "13"; gene_name "uc002lmi.2"; oId "uc002lmi.2_ext"; nearest_ref "uc002lmi.2"; class_code "="; tss_id "TSS45062"; p_id "P44814";
chr18	Cufflinks	exon	74620276	74620529	.	+	.	gene_id "XLOC_049551"; transcript_id "5_00135212"; exon_number "14"; gene_name "uc002lmi.2"; oId "uc002lmi.2_ext"; nearest_ref "uc002lmi.2"; class_code "="; tss_id "TSS45062"; p_id "P44814";
chr18	Cufflinks	exon	74622024	74622125	.	+	.	gene_id "XLOC_049551"; transcript_id "5_00135212"; exon_number "15"; gene_name "uc002lmi.2"; oId "uc002lmi.2_ext"; nearest_ref "uc002lmi.2"; class_code "="; tss_id "TSS45062"; p_id "P44814";
chr18	Cufflinks	exon	74622616	74622767	.	+	.	gene_id "XLOC_049551"; transcript_id "5_00135212"; exon_number "16"; gene_name "uc002lmi.2"; oId "uc002lmi.2_ext"; nearest_ref "uc002lmi.2"; class_code "="; tss_id "TSS45062"; p_id "P44814";
chr18	Cufflinks	exon	74624200	74624303	.	+	.	gene_id "XLOC_049551"; transcript_id "5_00135212"; exon_number "17"; gene_name "uc002lmi.2"; oId "uc002lmi.2_ext"; nearest_ref "uc002lmi.2"; class_code "="; tss_id "TSS45062"; p_id "P44814";
chr18	Cufflinks	exon	74625703	74625854	.	+	.	gene_id "XLOC_049551"; transcript_id "5_00135212"; exon_number "18"; gene_name "uc002lmi.2"; oId "uc002lmi.2_ext"; nearest_ref "uc002lmi.2"; class_code "="; tss_id "TSS45062"; p_id "P44814";
chr18	Cufflinks	exon	74627603	74627815	.	+	.	gene_id "XLOC_049551"; transcript_id "5_00135212"; exon_number "19"; gene_name "uc002lmi.2"; oId "uc002lmi.2_ext"; nearest_ref "uc002lmi.2"; class_code "="; tss_id "TSS45062"; p_id "P44814";
chr18	Cufflinks	exon	74631732	74632014	.	+	.	gene_id "XLOC_049551"; transcript_id "5_00135212"; exon_number "20"; gene_name "uc002lmi.2"; oId "uc002lmi.2_ext"; nearest_ref "uc002lmi.2"; class_code "="; tss_id "TSS45062"; p_id "P44814";
chr18	Cufflinks	exon	74635027	74635130	.	+	.	gene_id "XLOC_049551"; transcript_id "5_00135212"; exon_number "21"; gene_name "uc002lmi.2"; oId "uc002lmi.2_ext"; nearest_ref "uc002lmi.2"; class_code "="; tss_id "TSS45062"; p_id "P44814";
chr18	Cufflinks	exon	74637145	74637510	.	+	.	gene_id "XLOC_049551"; transcript_id "5_00135212"; exon_number "22"; gene_name "uc002lmi.2"; oId "uc002lmi.2_ext"; nearest_ref "uc002lmi.2"; class_code "="; tss_id "TSS45062"; p_id "P44814";
chr18	Cufflinks	exon	74638993	74639138	.	+	.	gene_id "XLOC_049551"; transcript_id "5_00135212"; exon_number "23"; gene_name "uc002lmi.2"; oId "uc002lmi.2_ext"; nearest_ref "uc002lmi.2"; class_code "="; tss_id "TSS45062"; p_id "P44814";
chr18	Cufflinks	exon	74639233	74639473	.	+	.	gene_id "XLOC_049551"; transcript_id "5_00135212"; exon_number "24"; gene_name "uc002lmi.2"; oId "uc002lmi.2_ext"; nearest_ref "uc002lmi.2"; class_code "="; tss_id "TSS45062"; p_id "P44814";
chr18	Cufflinks	exon	74639883	74640062	.	+	.	gene_id "XLOC_049551"; transcript_id "5_00135212"; exon_number "25"; gene_name "uc002lmi.2"; oId "uc002lmi.2_ext"; nearest_ref "uc002lmi.2"; class_code "="; tss_id "TSS45062"; p_id "P44814";
chr18	Cufflinks	exon	74649112	74649299	.	+	.	gene_id "XLOC_049551"; transcript_id "5_00135212"; exon_number "26"; gene_name "uc002lmi.2"; oId "uc002lmi.2_ext"; nearest_ref "uc002lmi.2"; class_code "="; tss_id "TSS45062"; p_id "P44814";
chr18	Cufflinks	exon	74659477	74659608	.	+	.	gene_id "XLOC_049551"; transcript_id "5_00135212"; exon_number "27"; gene_name "uc002lmi.2"; oId "uc002lmi.2_ext"; nearest_ref "uc002lmi.2"; class_code "="; tss_id "TSS45062"; p_id "P44814";
chr18	Cufflinks	exon	74667941	74668138	.	+	.	gene_id "XLOC_049551"; transcript_id "5_00135212"; exon_number "28"; gene_name "uc002lmi.2"; oId "uc002lmi.2_ext"; nearest_ref "uc002lmi.2"; class_code "="; tss_id "TSS45062"; p_id "P44814";
chr18	Cufflinks	exon	74671643	74671772	.	+	.	gene_id "XLOC_049551"; transcript_id "5_00135212"; exon_number "29"; gene_name "uc002lmi.2"; oId "uc002lmi.2_ext"; nearest_ref "uc002lmi.2"; class_code "="; tss_id "TSS45062"; p_id "P44814";
chr18	Cufflinks	exon	74672635	74672811	.	+	.	gene_id "XLOC_049551"; transcript_id "5_00135212"; exon_number "30"; gene_name "uc002lmi.2"; oId "uc002lmi.2_ext"; nearest_ref "uc002lmi.2"; class_code "="; tss_id "TSS45062"; p_id "P44814";
chr18	Cufflinks	exon	74680171	74682680	.	+	.	gene_id "XLOC_049551"; transcript_id "5_00135212"; exon_number "31"; gene_name "uc002lmi.2"; oId "uc002lmi.2_ext"; nearest_ref "uc002lmi.2"; class_code "="; tss_id "TSS45062"; p_id "P44814";
chr18	Cufflinks	exon	74535974	74536362	.	+	.	gene_id "XLOC_049551"; transcript_id "5_00136072"; exon_number "1"; gene_name "uc002lmk.1"; oId "SC4.14895.2"; nearest_ref "uc002lmk.1"; class_code "j"; tss_id "TSS45063";
chr18	Cufflinks	exon	74561482	74561624	.	+	.	gene_id "XLOC_049551"; transcript_id "5_00136072"; exon_number "2"; gene_name "uc002lmk.1"; oId "SC4.14895.2"; nearest_ref "uc002lmk.1"; class_code "j"; tss_id "TSS45063";
chr18	Cufflinks	exon	74563731	74563895	.	+	.	gene_id "XLOC_049551"; transcript_id "5_00136072"; exon_number "3"; gene_name "uc002lmk.1"; oId "SC4.14895.2"; nearest_ref "uc002lmk.1"; class_code "j"; tss_id "TSS45063";
chr18	Cufflinks	exon	74580641	74580819	.	+	.	gene_id "XLOC_049551"; transcript_id "5_00136072"; exon_number "4"; gene_name "uc002lmk.1"; oId "SC4.14895.2"; nearest_ref "uc002lmk.1"; class_code "j"; tss_id "TSS45063";
chr18	Cufflinks	exon	74583657	74583781	.	+	.	gene_id "XLOC_049551"; transcript_id "5_00136072"; exon_number "5"; gene_name "uc002lmk.1"; oId "SC4.14895.2"; nearest_ref "uc002lmk.1"; class_code "j"; tss_id "TSS45063";
chr18	Cufflinks	exon	74587448	74587620	.	+	.	gene_id "XLOC_049551"; transcript_id "5_00136072"; exon_number "6"; gene_name "uc002lmk.1"; oId "SC4.14895.2"; nearest_ref "uc002lmk.1"; class_code "j"; tss_id "TSS45063";
chr18	Cufflinks	exon	74589965	74590108	.	+	.	gene_id "XLOC_049551"; transcript_id "5_00136072"; exon_number "7"; gene_name "uc002lmk.1"; oId "SC4.14895.2"; nearest_ref "uc002lmk.1"; class_code "j"; tss_id "TSS45063";
chr18	Cufflinks	exon	74592069	74592272	.	+	.	gene_id "XLOC_049551"; transcript_id "5_00136072"; exon_number "8"; gene_name "uc002lmk.1"; oId "SC4.14895.2"; nearest_ref "uc002lmk.1"; class_code "j"; tss_id "TSS45063";
chr18	Cufflinks	exon	74593240	74593468	.	+	.	gene_id "XLOC_049551"; transcript_id "5_00136072"; exon_number "9"; gene_name "uc002lmk.1"; oId "SC4.14895.2"; nearest_ref "uc002lmk.1"; class_code "j"; tss_id "TSS45063";
chr18	Cufflinks	exon	74606969	74607241	.	+	.	gene_id "XLOC_049551"; transcript_id "5_00136072"; exon_number "10"; gene_name "uc002lmk.1"; oId "SC4.14895.2"; nearest_ref "uc002lmk.1"; class_code "j"; tss_id "TSS45063";
chr18	Cufflinks	exon	74610975	74611178	.	+	.	gene_id "XLOC_049551"; transcript_id "5_00136072"; exon_number "11"; gene_name "uc002lmk.1"; oId "SC4.14895.2"; nearest_ref "uc002lmk.1"; class_code "j"; tss_id "TSS45063";
chr18	Cufflinks	exon	74616336	74616477	.	+	.	gene_id "XLOC_049551"; transcript_id "5_00136072"; exon_number "12"; gene_name "uc002lmk.1"; oId "SC4.14895.2"; nearest_ref "uc002lmk.1"; class_code "j"; tss_id "TSS45063";
chr18	Cufflinks	exon	74617111	74617371	.	+	.	gene_id "XLOC_049551"; transcript_id "5_00136072"; exon_number "13"; gene_name "uc002lmk.1"; oId "SC4.14895.2"; nearest_ref "uc002lmk.1"; class_code "j"; tss_id "TSS45063";
chr18	Cufflinks	exon	74620276	74620529	.	+	.	gene_id "XLOC_049551"; transcript_id "5_00136072"; exon_number "14"; gene_name "uc002lmk.1"; oId "SC4.14895.2"; nearest_ref "uc002lmk.1"; class_code "j"; tss_id "TSS45063";
chr18	Cufflinks	exon	74622024	74622125	.	+	.	gene_id "XLOC_049551"; transcript_id "5_00136072"; exon_number "15"; gene_name "uc002lmk.1"; oId "SC4.14895.2"; nearest_ref "uc002lmk.1"; class_code "j"; tss_id "TSS45063";
chr18	Cufflinks	exon	74622616	74622767	.	+	.	gene_id "XLOC_049551"; transcript_id "5_00136072"; exon_number "16"; gene_name "uc002lmk.1"; oId "SC4.14895.2"; nearest_ref "uc002lmk.1"; class_code "j"; tss_id "TSS45063";
chr18	Cufflinks	exon	74624200	74624303	.	+	.	gene_id "XLOC_049551"; transcript_id "5_00136072"; exon_number "17"; gene_name "uc002lmk.1"; oId "SC4.14895.2"; nearest_ref "uc002lmk.1"; class_code "j"; tss_id "TSS45063";
chr18	Cufflinks	exon	74625703	74625854	.	+	.	gene_id "XLOC_049551"; transcript_id "5_00136072"; exon_number "18"; gene_name "uc002lmk.1"; oId "SC4.14895.2"; nearest_ref "uc002lmk.1"; class_code "j"; tss_id "TSS45063";
chr18	Cufflinks	exon	74627603	74627815	.	+	.	gene_id "XLOC_049551"; transcript_id "5_00136072"; exon_number "19"; gene_name "uc002lmk.1"; oId "SC4.14895.2"; nearest_ref "uc002lmk.1"; class_code "j"; tss_id "TSS45063";
chr18	Cufflinks	exon	74631732	74632014	.	+	.	gene_id "XLOC_049551"; transcript_id "5_00136072"; exon_number "20"; gene_name "uc002lmk.1"; oId "SC4.14895.2"; nearest_ref "uc002lmk.1"; class_code "j"; tss_id "TSS45063";
chr18	Cufflinks	exon	74635027	74635130	.	+	.	gene_id "XLOC_049551"; transcript_id "5_00136072"; exon_number "21"; gene_name "uc002lmk.1"; oId "SC4.14895.2"; nearest_ref "uc002lmk.1"; class_code "j"; tss_id "TSS45063";
chr18	Cufflinks	exon	74637145	74637510	.	+	.	gene_id "XLOC_049551"; transcript_id "5_00136072"; exon_number "22"; gene_name "uc002lmk.1"; oId "SC4.14895.2"; nearest_ref "uc002lmk.1"; class_code "j"; tss_id "TSS45063";
chr18	Cufflinks	exon	74638993	74639138	.	+	.	gene_id "XLOC_049551"; transcript_id "5_00136072"; exon_number "23"; gene_name "uc002lmk.1"; oId "SC4.14895.2"; nearest_ref "uc002lmk.1"; class_code "j"; tss_id "TSS45063";
chr18	Cufflinks	exon	74639233	74639473	.	+	.	gene_id "XLOC_049551"; transcript_id "5_00136072"; exon_number "24"; gene_name "uc002lmk.1"; oId "SC4.14895.2"; nearest_ref "uc002lmk.1"; class_code "j"; tss_id "TSS45063";
chr18	Cufflinks	exon	74639883	74640062	.	+	.	gene_id "XLOC_049551"; transcript_id "5_00136072"; exon_number "25"; gene_name "uc002lmk.1"; oId "SC4.14895.2"; nearest_ref "uc002lmk.1"; class_code "j"; tss_id "TSS45063";
chr18	Cufflinks	exon	74649112	74649299	.	+	.	gene_id "XLOC_049551"; transcript_id "5_00136072"; exon_number "26"; gene_name "uc002lmk.1"; oId "SC4.14895.2"; nearest_ref "uc002lmk.1"; class_code "j"; tss_id "TSS45063";
chr18	Cufflinks	exon	74650411	74650447	.	+	.	gene_id "XLOC_049551"; transcript_id "5_00136072"; exon_number "27"; gene_name "uc002lmk.1"; oId "SC4.14895.2"; nearest_ref "uc002lmk.1"; class_code "j"; tss_id "TSS45063";
chr18	Cufflinks	exon	74535974	74536362	.	+	.	gene_id "XLOC_049551"; transcript_id "5_00135213"; exon_number "1"; gene_name "uc002lmj.2"; oId "uc002lmj.2_ext"; nearest_ref "uc002lmj.2"; class_code "="; tss_id "TSS45063";
chr18	Cufflinks	exon	74561482	74561624	.	+	.	gene_id "XLOC_049551"; transcript_id "5_00135213"; exon_number "2"; gene_name "uc002lmj.2"; oId "uc002lmj.2_ext"; nearest_ref "uc002lmj.2"; class_code "="; tss_id "TSS45063";
chr18	Cufflinks	exon	74563731	74563895	.	+	.	gene_id "XLOC_049551"; transcript_id "5_00135213"; exon_number "3"; gene_name "uc002lmj.2"; oId "uc002lmj.2_ext"; nearest_ref "uc002lmj.2"; class_code "="; tss_id "TSS45063";
chr18	Cufflinks	exon	74580641	74580819	.	+	.	gene_id "XLOC_049551"; transcript_id "5_00135213"; exon_number "4"; gene_name "uc002lmj.2"; oId "uc002lmj.2_ext"; nearest_ref "uc002lmj.2"; class_code "="; tss_id "TSS45063";
chr18	Cufflinks	exon	74583657	74583781	.	+	.	gene_id "XLOC_049551"; transcript_id "5_00135213"; exon_number "5"; gene_name "uc002lmj.2"; oId "uc002lmj.2_ext"; nearest_ref "uc002lmj.2"; class_code "="; tss_id "TSS45063";
chr18	Cufflinks	exon	74587448	74587620	.	+	.	gene_id "XLOC_049551"; transcript_id "5_00135213"; exon_number "6"; gene_name "uc002lmj.2"; oId "uc002lmj.2_ext"; nearest_ref "uc002lmj.2"; class_code "="; tss_id "TSS45063";
chr18	Cufflinks	exon	74589965	74590108	.	+	.	gene_id "XLOC_049551"; transcript_id "5_00135213"; exon_number "7"; gene_name "uc002lmj.2"; oId "uc002lmj.2_ext"; nearest_ref "uc002lmj.2"; class_code "="; tss_id "TSS45063";
chr18	Cufflinks	exon	74592069	74592272	.	+	.	gene_id "XLOC_049551"; transcript_id "5_00135213"; exon_number "8"; gene_name "uc002lmj.2"; oId "uc002lmj.2_ext"; nearest_ref "uc002lmj.2"; class_code "="; tss_id "TSS45063";
chr18	Cufflinks	exon	74593240	74593468	.	+	.	gene_id "XLOC_049551"; transcript_id "5_00135213"; exon_number "9"; gene_name "uc002lmj.2"; oId "uc002lmj.2_ext"; nearest_ref "uc002lmj.2"; class_code "="; tss_id "TSS45063";
chr18	Cufflinks	exon	74606969	74607241	.	+	.	gene_id "XLOC_049551"; transcript_id "5_00135213"; exon_number "10"; gene_name "uc002lmj.2"; oId "uc002lmj.2_ext"; nearest_ref "uc002lmj.2"; class_code "="; tss_id "TSS45063";
chr18	Cufflinks	exon	74610975	74611178	.	+	.	gene_id "XLOC_049551"; transcript_id "5_00135213"; exon_number "11"; gene_name "uc002lmj.2"; oId "uc002lmj.2_ext"; nearest_ref "uc002lmj.2"; class_code "="; tss_id "TSS45063";
chr18	Cufflinks	exon	74616336	74616477	.	+	.	gene_id "XLOC_049551"; transcript_id "5_00135213"; exon_number "12"; gene_name "uc002lmj.2"; oId "uc002lmj.2_ext"; nearest_ref "uc002lmj.2"; class_code "="; tss_id "TSS45063";
chr18	Cufflinks	exon	74617111	74617371	.	+	.	gene_id "XLOC_049551"; transcript_id "5_00135213"; exon_number "13"; gene_name "uc002lmj.2"; oId "uc002lmj.2_ext"; nearest_ref "uc002lmj.2"; class_code "="; tss_id "TSS45063";
chr18	Cufflinks	exon	74620276	74620529	.	+	.	gene_id "XLOC_049551"; transcript_id "5_00135213"; exon_number "14"; gene_name "uc002lmj.2"; oId "uc002lmj.2_ext"; nearest_ref "uc002lmj.2"; class_code "="; tss_id "TSS45063";
chr18	Cufflinks	exon	74622024	74622125	.	+	.	gene_id "XLOC_049551"; transcript_id "5_00135213"; exon_number "15"; gene_name "uc002lmj.2"; oId "uc002lmj.2_ext"; nearest_ref "uc002lmj.2"; class_code "="; tss_id "TSS45063";
chr18	Cufflinks	exon	74622616	74622767	.	+	.	gene_id "XLOC_049551"; transcript_id "5_00135213"; exon_number "16"; gene_name "uc002lmj.2"; oId "uc002lmj.2_ext"; nearest_ref "uc002lmj.2"; class_code "="; tss_id "TSS45063";
chr18	Cufflinks	exon	74624200	74624303	.	+	.	gene_id "XLOC_049551"; transcript_id "5_00135213"; exon_number "17"; gene_name "uc002lmj.2"; oId "uc002lmj.2_ext"; nearest_ref "uc002lmj.2"; class_code "="; tss_id "TSS45063";
chr18	Cufflinks	exon	74625703	74625854	.	+	.	gene_id "XLOC_049551"; transcript_id "5_00135213"; exon_number "18"; gene_name "uc002lmj.2"; oId "uc002lmj.2_ext"; nearest_ref "uc002lmj.2"; class_code "="; tss_id "TSS45063";
chr18	Cufflinks	exon	74627603	74627815	.	+	.	gene_id "XLOC_049551"; transcript_id "5_00135213"; exon_number "19"; gene_name "uc002lmj.2"; oId "uc002lmj.2_ext"; nearest_ref "uc002lmj.2"; class_code "="; tss_id "TSS45063";
chr18	Cufflinks	exon	74631732	74632014	.	+	.	gene_id "XLOC_049551"; transcript_id "5_00135213"; exon_number "20"; gene_name "uc002lmj.2"; oId "uc002lmj.2_ext"; nearest_ref "uc002lmj.2"; class_code "="; tss_id "TSS45063";
chr18	Cufflinks	exon	74635027	74635130	.	+	.	gene_id "XLOC_049551"; transcript_id "5_00135213"; exon_number "21"; gene_name "uc002lmj.2"; oId "uc002lmj.2_ext"; nearest_ref "uc002lmj.2"; class_code "="; tss_id "TSS45063";
chr18	Cufflinks	exon	74637145	74637510	.	+	.	gene_id "XLOC_049551"; transcript_id "5_00135213"; exon_number "22"; gene_name "uc002lmj.2"; oId "uc002lmj.2_ext"; nearest_ref "uc002lmj.2"; class_code "="; tss_id "TSS45063";
chr18	Cufflinks	exon	74638993	74639138	.	+	.	gene_id "XLOC_049551"; transcript_id "5_00135213"; exon_number "23"; gene_name "uc002lmj.2"; oId "uc002lmj.2_ext"; nearest_ref "uc002lmj.2"; class_code "="; tss_id "TSS45063";
chr18	Cufflinks	exon	74639233	74639473	.	+	.	gene_id "XLOC_049551"; transcript_id "5_00135213"; exon_number "24"; gene_name "uc002lmj.2"; oId "uc002lmj.2_ext"; nearest_ref "uc002lmj.2"; class_code "="; tss_id "TSS45063";
chr18	Cufflinks	exon	74639883	74640062	.	+	.	gene_id "XLOC_049551"; transcript_id "5_00135213"; exon_number "25"; gene_name "uc002lmj.2"; oId "uc002lmj.2_ext"; nearest_ref "uc002lmj.2"; class_code "="; tss_id "TSS45063";
chr18	Cufflinks	exon	74647936	74648017	.	+	.	gene_id "XLOC_049551"; transcript_id "5_00135213"; exon_number "26"; gene_name "uc002lmj.2"; oId "uc002lmj.2_ext"; nearest_ref "uc002lmj.2"; class_code "="; tss_id "TSS45063";
chr18	Cufflinks	exon	74649112	74649299	.	+	.	gene_id "XLOC_049551"; transcript_id "5_00135213"; exon_number "27"; gene_name "uc002lmj.2"; oId "uc002lmj.2_ext"; nearest_ref "uc002lmj.2"; class_code "="; tss_id "TSS45063";
chr18	Cufflinks	exon	74659477	74659608	.	+	.	gene_id "XLOC_049551"; transcript_id "5_00135213"; exon_number "28"; gene_name "uc002lmj.2"; oId "uc002lmj.2_ext"; nearest_ref "uc002lmj.2"; class_code "="; tss_id "TSS45063";
chr18	Cufflinks	exon	74667941	74668138	.	+	.	gene_id "XLOC_049551"; transcript_id "5_00135213"; exon_number "29"; gene_name "uc002lmj.2"; oId "uc002lmj.2_ext"; nearest_ref "uc002lmj.2"; class_code "="; tss_id "TSS45063";
chr18	Cufflinks	exon	74671643	74671772	.	+	.	gene_id "XLOC_049551"; transcript_id "5_00135213"; exon_number "30"; gene_name "uc002lmj.2"; oId "uc002lmj.2_ext"; nearest_ref "uc002lmj.2"; class_code "="; tss_id "TSS45063";
chr18	Cufflinks	exon	74672635	74672811	.	+	.	gene_id "XLOC_049551"; transcript_id "5_00135213"; exon_number "31"; gene_name "uc002lmj.2"; oId "uc002lmj.2_ext"; nearest_ref "uc002lmj.2"; class_code "="; tss_id "TSS45063";
chr18	Cufflinks	exon	74680171	74682680	.	+	.	gene_id "XLOC_049551"; transcript_id "5_00135213"; exon_number "32"; gene_name "uc002lmj.2"; oId "uc002lmj.2_ext"; nearest_ref "uc002lmj.2"; class_code "="; tss_id "TSS45063";
chr18	Cufflinks	exon	74561155	74561624	.	+	.	gene_id "XLOC_049551"; transcript_id "5_00136426"; exon_number "1"; gene_name "uc002lmi.2"; oId "upf3.10137.4"; nearest_ref "uc002lmi.2"; class_code "c"; tss_id "TSS45064";
chr18	Cufflinks	exon	74563731	74563895	.	+	.	gene_id "XLOC_049551"; transcript_id "5_00136426"; exon_number "2"; gene_name "uc002lmi.2"; oId "upf3.10137.4"; nearest_ref "uc002lmi.2"; class_code "c"; tss_id "TSS45064";
chr18	Cufflinks	exon	74580641	74580819	.	+	.	gene_id "XLOC_049551"; transcript_id "5_00136426"; exon_number "3"; gene_name "uc002lmi.2"; oId "upf3.10137.4"; nearest_ref "uc002lmi.2"; class_code "c"; tss_id "TSS45064";
chr18	Cufflinks	exon	74583657	74583781	.	+	.	gene_id "XLOC_049551"; transcript_id "5_00136426"; exon_number "4"; gene_name "uc002lmi.2"; oId "upf3.10137.4"; nearest_ref "uc002lmi.2"; class_code "c"; tss_id "TSS45064";
chr18	Cufflinks	exon	74587448	74587620	.	+	.	gene_id "XLOC_049551"; transcript_id "5_00136426"; exon_number "5"; gene_name "uc002lmi.2"; oId "upf3.10137.4"; nearest_ref "uc002lmi.2"; class_code "c"; tss_id "TSS45064";
chr18	Cufflinks	exon	74589965	74590108	.	+	.	gene_id "XLOC_049551"; transcript_id "5_00136426"; exon_number "6"; gene_name "uc002lmi.2"; oId "upf3.10137.4"; nearest_ref "uc002lmi.2"; class_code "c"; tss_id "TSS45064";
chr18	Cufflinks	exon	74592069	74592272	.	+	.	gene_id "XLOC_049551"; transcript_id "5_00136426"; exon_number "7"; gene_name "uc002lmi.2"; oId "upf3.10137.4"; nearest_ref "uc002lmi.2"; class_code "c"; tss_id "TSS45064";
chr18	Cufflinks	exon	74593240	74593468	.	+	.	gene_id "XLOC_049551"; transcript_id "5_00136426"; exon_number "8"; gene_name "uc002lmi.2"; oId "upf3.10137.4"; nearest_ref "uc002lmi.2"; class_code "c"; tss_id "TSS45064";
chr18	Cufflinks	exon	74606969	74607241	.	+	.	gene_id "XLOC_049551"; transcript_id "5_00136426"; exon_number "9"; gene_name "uc002lmi.2"; oId "upf3.10137.4"; nearest_ref "uc002lmi.2"; class_code "c"; tss_id "TSS45064";
chr18	Cufflinks	exon	74610975	74611178	.	+	.	gene_id "XLOC_049551"; transcript_id "5_00136426"; exon_number "10"; gene_name "uc002lmi.2"; oId "upf3.10137.4"; nearest_ref "uc002lmi.2"; class_code "c"; tss_id "TSS45064";
chr18	Cufflinks	exon	74616336	74616477	.	+	.	gene_id "XLOC_049551"; transcript_id "5_00136426"; exon_number "11"; gene_name "uc002lmi.2"; oId "upf3.10137.4"; nearest_ref "uc002lmi.2"; class_code "c"; tss_id "TSS45064";
chr18	Cufflinks	exon	74617111	74617371	.	+	.	gene_id "XLOC_049551"; transcript_id "5_00136426"; exon_number "12"; gene_name "uc002lmi.2"; oId "upf3.10137.4"; nearest_ref "uc002lmi.2"; class_code "c"; tss_id "TSS45064";
chr18	Cufflinks	exon	74620276	74620529	.	+	.	gene_id "XLOC_049551"; transcript_id "5_00136426"; exon_number "13"; gene_name "uc002lmi.2"; oId "upf3.10137.4"; nearest_ref "uc002lmi.2"; class_code "c"; tss_id "TSS45064";
chr18	Cufflinks	exon	74622024	74622125	.	+	.	gene_id "XLOC_049551"; transcript_id "5_00136426"; exon_number "14"; gene_name "uc002lmi.2"; oId "upf3.10137.4"; nearest_ref "uc002lmi.2"; class_code "c"; tss_id "TSS45064";
chr18	Cufflinks	exon	74622616	74622767	.	+	.	gene_id "XLOC_049551"; transcript_id "5_00136426"; exon_number "15"; gene_name "uc002lmi.2"; oId "upf3.10137.4"; nearest_ref "uc002lmi.2"; class_code "c"; tss_id "TSS45064";
chr18	Cufflinks	exon	74624200	74624303	.	+	.	gene_id "XLOC_049551"; transcript_id "5_00136426"; exon_number "16"; gene_name "uc002lmi.2"; oId "upf3.10137.4"; nearest_ref "uc002lmi.2"; class_code "c"; tss_id "TSS45064";
chr18	Cufflinks	exon	74625703	74625854	.	+	.	gene_id "XLOC_049551"; transcript_id "5_00136426"; exon_number "17"; gene_name "uc002lmi.2"; oId "upf3.10137.4"; nearest_ref "uc002lmi.2"; class_code "c"; tss_id "TSS45064";
chr18	Cufflinks	exon	74627603	74627815	.	+	.	gene_id "XLOC_049551"; transcript_id "5_00136426"; exon_number "18"; gene_name "uc002lmi.2"; oId "upf3.10137.4"; nearest_ref "uc002lmi.2"; class_code "c"; tss_id "TSS45064";
chr18	Cufflinks	exon	74631732	74632014	.	+	.	gene_id "XLOC_049551"; transcript_id "5_00136426"; exon_number "19"; gene_name "uc002lmi.2"; oId "upf3.10137.4"; nearest_ref "uc002lmi.2"; class_code "c"; tss_id "TSS45064";
chr18	Cufflinks	exon	74635027	74635130	.	+	.	gene_id "XLOC_049551"; transcript_id "5_00136426"; exon_number "20"; gene_name "uc002lmi.2"; oId "upf3.10137.4"; nearest_ref "uc002lmi.2"; class_code "c"; tss_id "TSS45064";
chr18	Cufflinks	exon	74637145	74637510	.	+	.	gene_id "XLOC_049551"; transcript_id "5_00136426"; exon_number "21"; gene_name "uc002lmi.2"; oId "upf3.10137.4"; nearest_ref "uc002lmi.2"; class_code "c"; tss_id "TSS45064";
chr18	Cufflinks	exon	74638993	74639138	.	+	.	gene_id "XLOC_049551"; transcript_id "5_00136426"; exon_number "22"; gene_name "uc002lmi.2"; oId "upf3.10137.4"; nearest_ref "uc002lmi.2"; class_code "c"; tss_id "TSS45064";
chr18	Cufflinks	exon	74639233	74639473	.	+	.	gene_id "XLOC_049551"; transcript_id "5_00136426"; exon_number "23"; gene_name "uc002lmi.2"; oId "upf3.10137.4"; nearest_ref "uc002lmi.2"; class_code "c"; tss_id "TSS45064";
chr18	Cufflinks	exon	74639883	74640062	.	+	.	gene_id "XLOC_049551"; transcript_id "5_00136426"; exon_number "24"; gene_name "uc002lmi.2"; oId "upf3.10137.4"; nearest_ref "uc002lmi.2"; class_code "c"; tss_id "TSS45064";
chr18	Cufflinks	exon	74649112	74649299	.	+	.	gene_id "XLOC_049551"; transcript_id "5_00136426"; exon_number "25"; gene_name "uc002lmi.2"; oId "upf3.10137.4"; nearest_ref "uc002lmi.2"; class_code "c"; tss_id "TSS45064";
chr18	Cufflinks	exon	74659477	74659608	.	+	.	gene_id "XLOC_049551"; transcript_id "5_00136426"; exon_number "26"; gene_name "uc002lmi.2"; oId "upf3.10137.4"; nearest_ref "uc002lmi.2"; class_code "c"; tss_id "TSS45064";
chr18	Cufflinks	exon	74667941	74668138	.	+	.	gene_id "XLOC_049551"; transcript_id "5_00136426"; exon_number "27"; gene_name "uc002lmi.2"; oId "upf3.10137.4"; nearest_ref "uc002lmi.2"; class_code "c"; tss_id "TSS45064";
chr18	Cufflinks	exon	74671643	74671772	.	+	.	gene_id "XLOC_049551"; transcript_id "5_00136426"; exon_number "28"; gene_name "uc002lmi.2"; oId "upf3.10137.4"; nearest_ref "uc002lmi.2"; class_code "c"; tss_id "TSS45064";
chr18	Cufflinks	exon	74672635	74672811	.	+	.	gene_id "XLOC_049551"; transcript_id "5_00136426"; exon_number "29"; gene_name "uc002lmi.2"; oId "upf3.10137.4"; nearest_ref "uc002lmi.2"; class_code "c"; tss_id "TSS45064";
chr18	Cufflinks	exon	74680171	74682680	.	+	.	gene_id "XLOC_049551"; transcript_id "5_00136426"; exon_number "30"; gene_name "uc002lmi.2"; oId "upf3.10137.4"; nearest_ref "uc002lmi.2"; class_code "c"; tss_id "TSS45064";
chr18	Cufflinks	exon	74561155	74561624	.	+	.	gene_id "XLOC_049551"; transcript_id "5_00136699"; exon_number "1"; gene_name "uc002lmk.1"; oId "upf1_r4.17641.6"; nearest_ref "uc002lmk.1"; class_code "j"; tss_id "TSS45064";
chr18	Cufflinks	exon	74563731	74563895	.	+	.	gene_id "XLOC_049551"; transcript_id "5_00136699"; exon_number "2"; gene_name "uc002lmk.1"; oId "upf1_r4.17641.6"; nearest_ref "uc002lmk.1"; class_code "j"; tss_id "TSS45064";
chr18	Cufflinks	exon	74580641	74580819	.	+	.	gene_id "XLOC_049551"; transcript_id "5_00136699"; exon_number "3"; gene_name "uc002lmk.1"; oId "upf1_r4.17641.6"; nearest_ref "uc002lmk.1"; class_code "j"; tss_id "TSS45064";
chr18	Cufflinks	exon	74583657	74583781	.	+	.	gene_id "XLOC_049551"; transcript_id "5_00136699"; exon_number "4"; gene_name "uc002lmk.1"; oId "upf1_r4.17641.6"; nearest_ref "uc002lmk.1"; class_code "j"; tss_id "TSS45064";
chr18	Cufflinks	exon	74587448	74587620	.	+	.	gene_id "XLOC_049551"; transcript_id "5_00136699"; exon_number "5"; gene_name "uc002lmk.1"; oId "upf1_r4.17641.6"; nearest_ref "uc002lmk.1"; class_code "j"; tss_id "TSS45064";
chr18	Cufflinks	exon	74589965	74590108	.	+	.	gene_id "XLOC_049551"; transcript_id "5_00136699"; exon_number "6"; gene_name "uc002lmk.1"; oId "upf1_r4.17641.6"; nearest_ref "uc002lmk.1"; class_code "j"; tss_id "TSS45064";
chr18	Cufflinks	exon	74592069	74592272	.	+	.	gene_id "XLOC_049551"; transcript_id "5_00136699"; exon_number "7"; gene_name "uc002lmk.1"; oId "upf1_r4.17641.6"; nearest_ref "uc002lmk.1"; class_code "j"; tss_id "TSS45064";
chr18	Cufflinks	exon	74593277	74593468	.	+	.	gene_id "XLOC_049551"; transcript_id "5_00136699"; exon_number "8"; gene_name "uc002lmk.1"; oId "upf1_r4.17641.6"; nearest_ref "uc002lmk.1"; class_code "j"; tss_id "TSS45064";
chr18	Cufflinks	exon	74606969	74607241	.	+	.	gene_id "XLOC_049551"; transcript_id "5_00136699"; exon_number "9"; gene_name "uc002lmk.1"; oId "upf1_r4.17641.6"; nearest_ref "uc002lmk.1"; class_code "j"; tss_id "TSS45064";
chr18	Cufflinks	exon	74610975	74611178	.	+	.	gene_id "XLOC_049551"; transcript_id "5_00136699"; exon_number "10"; gene_name "uc002lmk.1"; oId "upf1_r4.17641.6"; nearest_ref "uc002lmk.1"; class_code "j"; tss_id "TSS45064";
chr18	Cufflinks	exon	74616336	74616477	.	+	.	gene_id "XLOC_049551"; transcript_id "5_00136699"; exon_number "11"; gene_name "uc002lmk.1"; oId "upf1_r4.17641.6"; nearest_ref "uc002lmk.1"; class_code "j"; tss_id "TSS45064";
chr18	Cufflinks	exon	74617111	74617371	.	+	.	gene_id "XLOC_049551"; transcript_id "5_00136699"; exon_number "12"; gene_name "uc002lmk.1"; oId "upf1_r4.17641.6"; nearest_ref "uc002lmk.1"; class_code "j"; tss_id "TSS45064";
chr18	Cufflinks	exon	74620276	74620529	.	+	.	gene_id "XLOC_049551"; transcript_id "5_00136699"; exon_number "13"; gene_name "uc002lmk.1"; oId "upf1_r4.17641.6"; nearest_ref "uc002lmk.1"; class_code "j"; tss_id "TSS45064";
chr18	Cufflinks	exon	74622024	74622125	.	+	.	gene_id "XLOC_049551"; transcript_id "5_00136699"; exon_number "14"; gene_name "uc002lmk.1"; oId "upf1_r4.17641.6"; nearest_ref "uc002lmk.1"; class_code "j"; tss_id "TSS45064";
chr18	Cufflinks	exon	74622616	74622767	.	+	.	gene_id "XLOC_049551"; transcript_id "5_00136699"; exon_number "15"; gene_name "uc002lmk.1"; oId "upf1_r4.17641.6"; nearest_ref "uc002lmk.1"; class_code "j"; tss_id "TSS45064";
chr18	Cufflinks	exon	74624200	74624303	.	+	.	gene_id "XLOC_049551"; transcript_id "5_00136699"; exon_number "16"; gene_name "uc002lmk.1"; oId "upf1_r4.17641.6"; nearest_ref "uc002lmk.1"; class_code "j"; tss_id "TSS45064";
chr18	Cufflinks	exon	74625703	74625854	.	+	.	gene_id "XLOC_049551"; transcript_id "5_00136699"; exon_number "17"; gene_name "uc002lmk.1"; oId "upf1_r4.17641.6"; nearest_ref "uc002lmk.1"; class_code "j"; tss_id "TSS45064";
chr18	Cufflinks	exon	74627603	74627815	.	+	.	gene_id "XLOC_049551"; transcript_id "5_00136699"; exon_number "18"; gene_name "uc002lmk.1"; oId "upf1_r4.17641.6"; nearest_ref "uc002lmk.1"; class_code "j"; tss_id "TSS45064";
chr18	Cufflinks	exon	74631732	74632014	.	+	.	gene_id "XLOC_049551"; transcript_id "5_00136699"; exon_number "19"; gene_name "uc002lmk.1"; oId "upf1_r4.17641.6"; nearest_ref "uc002lmk.1"; class_code "j"; tss_id "TSS45064";
chr18	Cufflinks	exon	74635027	74635130	.	+	.	gene_id "XLOC_049551"; transcript_id "5_00136699"; exon_number "20"; gene_name "uc002lmk.1"; oId "upf1_r4.17641.6"; nearest_ref "uc002lmk.1"; class_code "j"; tss_id "TSS45064";
chr18	Cufflinks	exon	74637145	74637510	.	+	.	gene_id "XLOC_049551"; transcript_id "5_00136699"; exon_number "21"; gene_name "uc002lmk.1"; oId "upf1_r4.17641.6"; nearest_ref "uc002lmk.1"; class_code "j"; tss_id "TSS45064";
chr18	Cufflinks	exon	74638993	74639138	.	+	.	gene_id "XLOC_049551"; transcript_id "5_00136699"; exon_number "22"; gene_name "uc002lmk.1"; oId "upf1_r4.17641.6"; nearest_ref "uc002lmk.1"; class_code "j"; tss_id "TSS45064";
chr18	Cufflinks	exon	74639233	74639473	.	+	.	gene_id "XLOC_049551"; transcript_id "5_00136699"; exon_number "23"; gene_name "uc002lmk.1"; oId "upf1_r4.17641.6"; nearest_ref "uc002lmk.1"; class_code "j"; tss_id "TSS45064";
chr18	Cufflinks	exon	74639883	74640062	.	+	.	gene_id "XLOC_049551"; transcript_id "5_00136699"; exon_number "24"; gene_name "uc002lmk.1"; oId "upf1_r4.17641.6"; nearest_ref "uc002lmk.1"; class_code "j"; tss_id "TSS45064";
chr18	Cufflinks	exon	74647936	74648017	.	+	.	gene_id "XLOC_049551"; transcript_id "5_00136699"; exon_number "25"; gene_name "uc002lmk.1"; oId "upf1_r4.17641.6"; nearest_ref "uc002lmk.1"; class_code "j"; tss_id "TSS45064";
chr18	Cufflinks	exon	74649112	74649299	.	+	.	gene_id "XLOC_049551"; transcript_id "5_00136699"; exon_number "26"; gene_name "uc002lmk.1"; oId "upf1_r4.17641.6"; nearest_ref "uc002lmk.1"; class_code "j"; tss_id "TSS45064";
chr18	Cufflinks	exon	74659477	74659608	.	+	.	gene_id "XLOC_049551"; transcript_id "5_00136699"; exon_number "27"; gene_name "uc002lmk.1"; oId "upf1_r4.17641.6"; nearest_ref "uc002lmk.1"; class_code "j"; tss_id "TSS45064";
chr18	Cufflinks	exon	74667941	74668138	.	+	.	gene_id "XLOC_049551"; transcript_id "5_00136699"; exon_number "28"; gene_name "uc002lmk.1"; oId "upf1_r4.17641.6"; nearest_ref "uc002lmk.1"; class_code "j"; tss_id "TSS45064";
chr18	Cufflinks	exon	74671643	74671772	.	+	.	gene_id "XLOC_049551"; transcript_id "5_00136699"; exon_number "29"; gene_name "uc002lmk.1"; oId "upf1_r4.17641.6"; nearest_ref "uc002lmk.1"; class_code "j"; tss_id "TSS45064";
chr18	Cufflinks	exon	74672635	74672811	.	+	.	gene_id "XLOC_049551"; transcript_id "5_00136699"; exon_number "30"; gene_name "uc002lmk.1"; oId "upf1_r4.17641.6"; nearest_ref "uc002lmk.1"; class_code "j"; tss_id "TSS45064";
chr18	Cufflinks	exon	74680171	74682763	.	+	.	gene_id "XLOC_049551"; transcript_id "5_00136699"; exon_number "31"; gene_name "uc002lmk.1"; oId "upf1_r4.17641.6"; nearest_ref "uc002lmk.1"; class_code "j"; tss_id "TSS45064";
chr18	Cufflinks	exon	74621961	74622125	.	+	.	gene_id "XLOC_049551"; transcript_id "5_00136427"; exon_number "1"; gene_name "uc002lmi.2"; oId "upf3.10137.5"; nearest_ref "uc002lmi.2"; class_code "c"; tss_id "TSS45066";
chr18	Cufflinks	exon	74622616	74622767	.	+	.	gene_id "XLOC_049551"; transcript_id "5_00136427"; exon_number "2"; gene_name "uc002lmi.2"; oId "upf3.10137.5"; nearest_ref "uc002lmi.2"; class_code "c"; tss_id "TSS45066";
chr18	Cufflinks	exon	74624200	74624303	.	+	.	gene_id "XLOC_049551"; transcript_id "5_00136427"; exon_number "3"; gene_name "uc002lmi.2"; oId "upf3.10137.5"; nearest_ref "uc002lmi.2"; class_code "c"; tss_id "TSS45066";
chr18	Cufflinks	exon	74625703	74625854	.	+	.	gene_id "XLOC_049551"; transcript_id "5_00136427"; exon_number "4"; gene_name "uc002lmi.2"; oId "upf3.10137.5"; nearest_ref "uc002lmi.2"; class_code "c"; tss_id "TSS45066";
chr18	Cufflinks	exon	74627603	74627815	.	+	.	gene_id "XLOC_049551"; transcript_id "5_00136427"; exon_number "5"; gene_name "uc002lmi.2"; oId "upf3.10137.5"; nearest_ref "uc002lmi.2"; class_code "c"; tss_id "TSS45066";
chr18	Cufflinks	exon	74631732	74632014	.	+	.	gene_id "XLOC_049551"; transcript_id "5_00136427"; exon_number "6"; gene_name "uc002lmi.2"; oId "upf3.10137.5"; nearest_ref "uc002lmi.2"; class_code "c"; tss_id "TSS45066";
chr18	Cufflinks	exon	74635027	74635130	.	+	.	gene_id "XLOC_049551"; transcript_id "5_00136427"; exon_number "7"; gene_name "uc002lmi.2"; oId "upf3.10137.5"; nearest_ref "uc002lmi.2"; class_code "c"; tss_id "TSS45066";
chr18	Cufflinks	exon	74637145	74637510	.	+	.	gene_id "XLOC_049551"; transcript_id "5_00136427"; exon_number "8"; gene_name "uc002lmi.2"; oId "upf3.10137.5"; nearest_ref "uc002lmi.2"; class_code "c"; tss_id "TSS45066";
chr18	Cufflinks	exon	74638993	74639138	.	+	.	gene_id "XLOC_049551"; transcript_id "5_00136427"; exon_number "9"; gene_name "uc002lmi.2"; oId "upf3.10137.5"; nearest_ref "uc002lmi.2"; class_code "c"; tss_id "TSS45066";
chr18	Cufflinks	exon	74639233	74639473	.	+	.	gene_id "XLOC_049551"; transcript_id "5_00136427"; exon_number "10"; gene_name "uc002lmi.2"; oId "upf3.10137.5"; nearest_ref "uc002lmi.2"; class_code "c"; tss_id "TSS45066";
chr18	Cufflinks	exon	74639883	74640062	.	+	.	gene_id "XLOC_049551"; transcript_id "5_00136427"; exon_number "11"; gene_name "uc002lmi.2"; oId "upf3.10137.5"; nearest_ref "uc002lmi.2"; class_code "c"; tss_id "TSS45066";
chr18	Cufflinks	exon	74649112	74649299	.	+	.	gene_id "XLOC_049551"; transcript_id "5_00136427"; exon_number "12"; gene_name "uc002lmi.2"; oId "upf3.10137.5"; nearest_ref "uc002lmi.2"; class_code "c"; tss_id "TSS45066";
chr18	Cufflinks	exon	74659477	74659608	.	+	.	gene_id "XLOC_049551"; transcript_id "5_00136427"; exon_number "13"; gene_name "uc002lmi.2"; oId "upf3.10137.5"; nearest_ref "uc002lmi.2"; class_code "c"; tss_id "TSS45066";
chr18	Cufflinks	exon	74667941	74668138	.	+	.	gene_id "XLOC_049551"; transcript_id "5_00136427"; exon_number "14"; gene_name "uc002lmi.2"; oId "upf3.10137.5"; nearest_ref "uc002lmi.2"; class_code "c"; tss_id "TSS45066";
chr18	Cufflinks	exon	74671643	74671772	.	+	.	gene_id "XLOC_049551"; transcript_id "5_00136427"; exon_number "15"; gene_name "uc002lmi.2"; oId "upf3.10137.5"; nearest_ref "uc002lmi.2"; class_code "c"; tss_id "TSS45066";
chr18	Cufflinks	exon	74672635	74672811	.	+	.	gene_id "XLOC_049551"; transcript_id "5_00136427"; exon_number "16"; gene_name "uc002lmi.2"; oId "upf3.10137.5"; nearest_ref "uc002lmi.2"; class_code "c"; tss_id "TSS45066";
chr18	Cufflinks	exon	74680171	74682680	.	+	.	gene_id "XLOC_049551"; transcript_id "5_00136427"; exon_number "17"; gene_name "uc002lmi.2"; oId "upf3.10137.5"; nearest_ref "uc002lmi.2"; class_code "c"; tss_id "TSS45066";
chr18	Cufflinks	exon	74600225	74600677	.	+	.	gene_id "XLOC_049552"; transcript_id "5_00136073"; exon_number "1"; gene_name "uc002lmj.2"; oId "SC4.14896.1"; nearest_ref "uc002lmj.2"; class_code "i";
chr18	Cufflinks	exon	74668322	74668598	.	+	.	gene_id "XLOC_049553"; transcript_id "5_00136075"; exon_number "1"; gene_name "uc002lmj.2"; oId "SC4.14897.1"; nearest_ref "uc002lmj.2"; class_code "i";
chr18	Cufflinks	exon	74673019	74673119	.	+	.	gene_id "XLOC_049554"; transcript_id "5_00136702"; exon_number "1"; gene_name "uc002lmj.2"; oId "upf1_r4.17642.1"; nearest_ref "uc002lmj.2"; class_code "i";
chr18	Cufflinks	exon	74682842	74683441	.	+	.	gene_id "XLOC_049555"; transcript_id "5_00136703"; exon_number "1"; gene_name "uc002lmj.2"; oId "upf1_r4.17643.1"; nearest_ref "uc002lmj.2"; class_code "p";
chr18	hg19_knownGene	exon	74962008	74963170	.	+	.	gene_id "XLOC_049556"; transcript_id "5_00135215"; exon_number "1"; gene_name "uc002lms.3"; oId "uc002lms.3"; nearest_ref "uc002lms.3"; class_code "="; tss_id "TSS45067"; p_id "P44815";
chr18	hg19_knownGene	exon	74968114	74968179	.	+	.	gene_id "XLOC_049556"; transcript_id "5_00135215"; exon_number "2"; gene_name "uc002lms.3"; oId "uc002lms.3"; nearest_ref "uc002lms.3"; class_code "="; tss_id "TSS45067"; p_id "P44815";
chr18	hg19_knownGene	exon	74980541	74982094	.	+	.	gene_id "XLOC_049556"; transcript_id "5_00135215"; exon_number "3"; gene_name "uc002lms.3"; oId "uc002lms.3"; nearest_ref "uc002lms.3"; class_code "="; tss_id "TSS45067"; p_id "P44815";
chr18	hg19_knownGene	exon	76740275	76740356	.	+	.	gene_id "XLOC_049557"; transcript_id "5_00135216"; exon_number "1"; gene_name "uc002lmt.2"; oId "uc002lmt.2"; nearest_ref "uc002lmt.2"; class_code "="; tss_id "TSS45068"; p_id "P44817";
chr18	hg19_knownGene	exon	76752074	76755462	.	+	.	gene_id "XLOC_049557"; transcript_id "5_00135216"; exon_number "2"; gene_name "uc002lmt.2"; oId "uc002lmt.2"; nearest_ref "uc002lmt.2"; class_code "="; tss_id "TSS45068"; p_id "P44817";
chr18	hg19_knownGene	exon	76756891	76758191	.	+	.	gene_id "XLOC_049557"; transcript_id "5_00135216"; exon_number "3"; gene_name "uc002lmt.2"; oId "uc002lmt.2"; nearest_ref "uc002lmt.2"; class_code "="; tss_id "TSS45068"; p_id "P44817";
chr18	hg19_knownGene	exon	76753054	76754905	.	+	.	gene_id "XLOC_049557"; transcript_id "5_00135217"; exon_number "1"; gene_name "uc010dra.2"; oId "uc010dra.2"; nearest_ref "uc010dra.2"; class_code "="; tss_id "TSS45069"; p_id "P44816";
chr18	hg19_knownGene	exon	76755122	76755462	.	+	.	gene_id "XLOC_049557"; transcript_id "5_00135217"; exon_number "2"; gene_name "uc010dra.2"; oId "uc010dra.2"; nearest_ref "uc010dra.2"; class_code "="; tss_id "TSS45069"; p_id "P44816";
chr18	hg19_knownGene	exon	76756891	76758191	.	+	.	gene_id "XLOC_049557"; transcript_id "5_00135217"; exon_number "3"; gene_name "uc010dra.2"; oId "uc010dra.2"; nearest_ref "uc010dra.2"; class_code "="; tss_id "TSS45069"; p_id "P44816";
chr18	Cufflinks	exon	76829352	76829529	.	+	.	gene_id "XLOC_049558"; transcript_id "5_00136704"; exon_number "1"; gene_name "uc010drb.2"; oId "upf1_r4.17746.1"; nearest_ref "uc010drb.2"; class_code "j"; tss_id "TSS45070";
chr18	Cufflinks	exon	76856476	76856649	.	+	.	gene_id "XLOC_049558"; transcript_id "5_00136704"; exon_number "2"; gene_name "uc010drb.2"; oId "upf1_r4.17746.1"; nearest_ref "uc010drb.2"; class_code "j"; tss_id "TSS45070";
chr18	Cufflinks	exon	76870355	76870505	.	+	.	gene_id "XLOC_049558"; transcript_id "5_00136704"; exon_number "3"; gene_name "uc010drb.2"; oId "upf1_r4.17746.1"; nearest_ref "uc010drb.2"; class_code "j"; tss_id "TSS45070";
chr18	Cufflinks	exon	76873241	76873354	.	+	.	gene_id "XLOC_049558"; transcript_id "5_00136704"; exon_number "4"; gene_name "uc010drb.2"; oId "upf1_r4.17746.1"; nearest_ref "uc010drb.2"; class_code "j"; tss_id "TSS45070";
chr18	Cufflinks	exon	76886267	76886375	.	+	.	gene_id "XLOC_049558"; transcript_id "5_00136704"; exon_number "5"; gene_name "uc010drb.2"; oId "upf1_r4.17746.1"; nearest_ref "uc010drb.2"; class_code "j"; tss_id "TSS45070";
chr18	Cufflinks	exon	76903802	76903860	.	+	.	gene_id "XLOC_049558"; transcript_id "5_00136704"; exon_number "6"; gene_name "uc010drb.2"; oId "upf1_r4.17746.1"; nearest_ref "uc010drb.2"; class_code "j"; tss_id "TSS45070";
chr18	Cufflinks	exon	76914504	76914555	.	+	.	gene_id "XLOC_049558"; transcript_id "5_00136704"; exon_number "7"; gene_name "uc010drb.2"; oId "upf1_r4.17746.1"; nearest_ref "uc010drb.2"; class_code "j"; tss_id "TSS45070";
chr18	Cufflinks	exon	76933702	76933733	.	+	.	gene_id "XLOC_049558"; transcript_id "5_00136704"; exon_number "8"; gene_name "uc010drb.2"; oId "upf1_r4.17746.1"; nearest_ref "uc010drb.2"; class_code "j"; tss_id "TSS45070";
chr18	Cufflinks	exon	76936813	76936907	.	+	.	gene_id "XLOC_049558"; transcript_id "5_00136704"; exon_number "9"; gene_name "uc010drb.2"; oId "upf1_r4.17746.1"; nearest_ref "uc010drb.2"; class_code "j"; tss_id "TSS45070";
chr18	Cufflinks	exon	76953183	76953263	.	+	.	gene_id "XLOC_049558"; transcript_id "5_00136704"; exon_number "10"; gene_name "uc010drb.2"; oId "upf1_r4.17746.1"; nearest_ref "uc010drb.2"; class_code "j"; tss_id "TSS45070";
chr18	Cufflinks	exon	76966937	76967012	.	+	.	gene_id "XLOC_049558"; transcript_id "5_00136704"; exon_number "11"; gene_name "uc010drb.2"; oId "upf1_r4.17746.1"; nearest_ref "uc010drb.2"; class_code "j"; tss_id "TSS45070";
chr18	Cufflinks	exon	77013381	77013541	.	+	.	gene_id "XLOC_049558"; transcript_id "5_00136704"; exon_number "12"; gene_name "uc010drb.2"; oId "upf1_r4.17746.1"; nearest_ref "uc010drb.2"; class_code "j"; tss_id "TSS45070";
chr18	Cufflinks	exon	77037054	77037196	.	+	.	gene_id "XLOC_049558"; transcript_id "5_00136704"; exon_number "13"; gene_name "uc010drb.2"; oId "upf1_r4.17746.1"; nearest_ref "uc010drb.2"; class_code "j"; tss_id "TSS45070";
chr18	Cufflinks	exon	77063604	77063716	.	+	.	gene_id "XLOC_049558"; transcript_id "5_00136704"; exon_number "14"; gene_name "uc010drb.2"; oId "upf1_r4.17746.1"; nearest_ref "uc010drb.2"; class_code "j"; tss_id "TSS45070";
chr18	Cufflinks	exon	77066986	77067234	.	+	.	gene_id "XLOC_049558"; transcript_id "5_00136704"; exon_number "15"; gene_name "uc010drb.2"; oId "upf1_r4.17746.1"; nearest_ref "uc010drb.2"; class_code "j"; tss_id "TSS45070";
chr18	Cufflinks	exon	77089141	77089302	.	+	.	gene_id "XLOC_049558"; transcript_id "5_00136704"; exon_number "16"; gene_name "uc010drb.2"; oId "upf1_r4.17746.1"; nearest_ref "uc010drb.2"; class_code "j"; tss_id "TSS45070";
chr18	Cufflinks	exon	77090012	77090104	.	+	.	gene_id "XLOC_049558"; transcript_id "5_00136704"; exon_number "17"; gene_name "uc010drb.2"; oId "upf1_r4.17746.1"; nearest_ref "uc010drb.2"; class_code "j"; tss_id "TSS45070";
chr18	Cufflinks	exon	77096628	77096711	.	+	.	gene_id "XLOC_049558"; transcript_id "5_00136704"; exon_number "18"; gene_name "uc010drb.2"; oId "upf1_r4.17746.1"; nearest_ref "uc010drb.2"; class_code "j"; tss_id "TSS45070";
chr18	Cufflinks	exon	77097279	77097449	.	+	.	gene_id "XLOC_049558"; transcript_id "5_00136704"; exon_number "19"; gene_name "uc010drb.2"; oId "upf1_r4.17746.1"; nearest_ref "uc010drb.2"; class_code "j"; tss_id "TSS45070";
chr18	Cufflinks	exon	77102268	77102366	.	+	.	gene_id "XLOC_049558"; transcript_id "5_00136704"; exon_number "20"; gene_name "uc010drb.2"; oId "upf1_r4.17746.1"; nearest_ref "uc010drb.2"; class_code "j"; tss_id "TSS45070";
chr18	Cufflinks	exon	77104265	77104354	.	+	.	gene_id "XLOC_049558"; transcript_id "5_00136704"; exon_number "21"; gene_name "uc010drb.2"; oId "upf1_r4.17746.1"; nearest_ref "uc010drb.2"; class_code "j"; tss_id "TSS45070";
chr18	Cufflinks	exon	77105428	77105572	.	+	.	gene_id "XLOC_049558"; transcript_id "5_00136704"; exon_number "22"; gene_name "uc010drb.2"; oId "upf1_r4.17746.1"; nearest_ref "uc010drb.2"; class_code "j"; tss_id "TSS45070";
chr18	Cufflinks	exon	77105775	77105839	.	+	.	gene_id "XLOC_049558"; transcript_id "5_00136704"; exon_number "23"; gene_name "uc010drb.2"; oId "upf1_r4.17746.1"; nearest_ref "uc010drb.2"; class_code "j"; tss_id "TSS45070";
chr18	Cufflinks	exon	77107770	77107925	.	+	.	gene_id "XLOC_049558"; transcript_id "5_00136704"; exon_number "24"; gene_name "uc010drb.2"; oId "upf1_r4.17746.1"; nearest_ref "uc010drb.2"; class_code "j"; tss_id "TSS45070";
chr18	Cufflinks	exon	77108132	77108196	.	+	.	gene_id "XLOC_049558"; transcript_id "5_00136704"; exon_number "25"; gene_name "uc010drb.2"; oId "upf1_r4.17746.1"; nearest_ref "uc010drb.2"; class_code "j"; tss_id "TSS45070";
chr18	Cufflinks	exon	77119354	77119462	.	+	.	gene_id "XLOC_049558"; transcript_id "5_00136704"; exon_number "26"; gene_name "uc010drb.2"; oId "upf1_r4.17746.1"; nearest_ref "uc010drb.2"; class_code "j"; tss_id "TSS45070";
chr18	Cufflinks	exon	77132825	77132882	.	+	.	gene_id "XLOC_049558"; transcript_id "5_00136704"; exon_number "27"; gene_name "uc010drb.2"; oId "upf1_r4.17746.1"; nearest_ref "uc010drb.2"; class_code "j"; tss_id "TSS45070";
chr18	Cufflinks	exon	77133898	77134101	.	+	.	gene_id "XLOC_049558"; transcript_id "5_00136704"; exon_number "28"; gene_name "uc010drb.2"; oId "upf1_r4.17746.1"; nearest_ref "uc010drb.2"; class_code "j"; tss_id "TSS45070";
chr18	Cufflinks	exon	77137247	77137433	.	+	.	gene_id "XLOC_049558"; transcript_id "5_00136704"; exon_number "29"; gene_name "uc010drb.2"; oId "upf1_r4.17746.1"; nearest_ref "uc010drb.2"; class_code "j"; tss_id "TSS45070";
chr18	hg19_knownGene	exon	76829397	76829529	.	+	.	gene_id "XLOC_049558"; transcript_id "5_00135218"; exon_number "1"; gene_name "uc002lmu.2"; oId "uc002lmu.2"; nearest_ref "uc002lmu.2"; class_code "="; tss_id "TSS45070"; p_id "P44820";
chr18	hg19_knownGene	exon	76856476	76856649	.	+	.	gene_id "XLOC_049558"; transcript_id "5_00135218"; exon_number "2"; gene_name "uc002lmu.2"; oId "uc002lmu.2"; nearest_ref "uc002lmu.2"; class_code "="; tss_id "TSS45070"; p_id "P44820";
chr18	hg19_knownGene	exon	76870355	76870505	.	+	.	gene_id "XLOC_049558"; transcript_id "5_00135218"; exon_number "3"; gene_name "uc002lmu.2"; oId "uc002lmu.2"; nearest_ref "uc002lmu.2"; class_code "="; tss_id "TSS45070"; p_id "P44820";
chr18	hg19_knownGene	exon	76873241	76873354	.	+	.	gene_id "XLOC_049558"; transcript_id "5_00135218"; exon_number "4"; gene_name "uc002lmu.2"; oId "uc002lmu.2"; nearest_ref "uc002lmu.2"; class_code "="; tss_id "TSS45070"; p_id "P44820";
chr18	hg19_knownGene	exon	76874994	76876075	.	+	.	gene_id "XLOC_049558"; transcript_id "5_00135218"; exon_number "5"; gene_name "uc002lmu.2"; oId "uc002lmu.2"; nearest_ref "uc002lmu.2"; class_code "="; tss_id "TSS45070"; p_id "P44820";
chr18	hg19_knownGene	exon	76829397	76829529	.	+	.	gene_id "XLOC_049558"; transcript_id "5_00135219"; exon_number "1"; gene_name "uc002lmv.1"; oId "uc002lmv.1"; nearest_ref "uc002lmv.1"; class_code "="; tss_id "TSS45070";
chr18	hg19_knownGene	exon	76870355	76870505	.	+	.	gene_id "XLOC_049558"; transcript_id "5_00135219"; exon_number "2"; gene_name "uc002lmv.1"; oId "uc002lmv.1"; nearest_ref "uc002lmv.1"; class_code "="; tss_id "TSS45070";
chr18	hg19_knownGene	exon	76873241	76873354	.	+	.	gene_id "XLOC_049558"; transcript_id "5_00135219"; exon_number "3"; gene_name "uc002lmv.1"; oId "uc002lmv.1"; nearest_ref "uc002lmv.1"; class_code "="; tss_id "TSS45070";
chr18	hg19_knownGene	exon	76886267	76886375	.	+	.	gene_id "XLOC_049558"; transcript_id "5_00135219"; exon_number "4"; gene_name "uc002lmv.1"; oId "uc002lmv.1"; nearest_ref "uc002lmv.1"; class_code "="; tss_id "TSS45070";
chr18	hg19_knownGene	exon	76903802	76903860	.	+	.	gene_id "XLOC_049558"; transcript_id "5_00135219"; exon_number "5"; gene_name "uc002lmv.1"; oId "uc002lmv.1"; nearest_ref "uc002lmv.1"; class_code "="; tss_id "TSS45070";
chr18	hg19_knownGene	exon	76914504	76914555	.	+	.	gene_id "XLOC_049558"; transcript_id "5_00135219"; exon_number "6"; gene_name "uc002lmv.1"; oId "uc002lmv.1"; nearest_ref "uc002lmv.1"; class_code "="; tss_id "TSS45070";
chr18	hg19_knownGene	exon	76953183	76953263	.	+	.	gene_id "XLOC_049558"; transcript_id "5_00135219"; exon_number "7"; gene_name "uc002lmv.1"; oId "uc002lmv.1"; nearest_ref "uc002lmv.1"; class_code "="; tss_id "TSS45070";
chr18	hg19_knownGene	exon	76966937	76967012	.	+	.	gene_id "XLOC_049558"; transcript_id "5_00135219"; exon_number "8"; gene_name "uc002lmv.1"; oId "uc002lmv.1"; nearest_ref "uc002lmv.1"; class_code "="; tss_id "TSS45070";
chr18	hg19_knownGene	exon	77013381	77013541	.	+	.	gene_id "XLOC_049558"; transcript_id "5_00135219"; exon_number "9"; gene_name "uc002lmv.1"; oId "uc002lmv.1"; nearest_ref "uc002lmv.1"; class_code "="; tss_id "TSS45070";
chr18	hg19_knownGene	exon	77037054	77037196	.	+	.	gene_id "XLOC_049558"; transcript_id "5_00135219"; exon_number "10"; gene_name "uc002lmv.1"; oId "uc002lmv.1"; nearest_ref "uc002lmv.1"; class_code "="; tss_id "TSS45070";
chr18	hg19_knownGene	exon	77063604	77063716	.	+	.	gene_id "XLOC_049558"; transcript_id "5_00135219"; exon_number "11"; gene_name "uc002lmv.1"; oId "uc002lmv.1"; nearest_ref "uc002lmv.1"; class_code "="; tss_id "TSS45070";
chr18	hg19_knownGene	exon	77066986	77067234	.	+	.	gene_id "XLOC_049558"; transcript_id "5_00135219"; exon_number "12"; gene_name "uc002lmv.1"; oId "uc002lmv.1"; nearest_ref "uc002lmv.1"; class_code "="; tss_id "TSS45070";
chr18	hg19_knownGene	exon	77089141	77089302	.	+	.	gene_id "XLOC_049558"; transcript_id "5_00135219"; exon_number "13"; gene_name "uc002lmv.1"; oId "uc002lmv.1"; nearest_ref "uc002lmv.1"; class_code "="; tss_id "TSS45070";
chr18	Cufflinks	exon	76829397	76829529	.	+	.	gene_id "XLOC_049558"; transcript_id "5_00136076"; exon_number "1"; gene_name "uc010drb.2"; oId "SC4.14920.2"; nearest_ref "uc010drb.2"; class_code "j"; tss_id "TSS45070";
chr18	Cufflinks	exon	76870355	76870505	.	+	.	gene_id "XLOC_049558"; transcript_id "5_00136076"; exon_number "2"; gene_name "uc010drb.2"; oId "SC4.14920.2"; nearest_ref "uc010drb.2"; class_code "j"; tss_id "TSS45070";
chr18	Cufflinks	exon	76873241	76873354	.	+	.	gene_id "XLOC_049558"; transcript_id "5_00136076"; exon_number "3"; gene_name "uc010drb.2"; oId "SC4.14920.2"; nearest_ref "uc010drb.2"; class_code "j"; tss_id "TSS45070";
chr18	Cufflinks	exon	76886267	76886375	.	+	.	gene_id "XLOC_049558"; transcript_id "5_00136076"; exon_number "4"; gene_name "uc010drb.2"; oId "SC4.14920.2"; nearest_ref "uc010drb.2"; class_code "j"; tss_id "TSS45070";
chr18	Cufflinks	exon	76903802	76903860	.	+	.	gene_id "XLOC_049558"; transcript_id "5_00136076"; exon_number "5"; gene_name "uc010drb.2"; oId "SC4.14920.2"; nearest_ref "uc010drb.2"; class_code "j"; tss_id "TSS45070";
chr18	Cufflinks	exon	76914504	76914555	.	+	.	gene_id "XLOC_049558"; transcript_id "5_00136076"; exon_number "6"; gene_name "uc010drb.2"; oId "SC4.14920.2"; nearest_ref "uc010drb.2"; class_code "j"; tss_id "TSS45070";
chr18	Cufflinks	exon	76936813	76936907	.	+	.	gene_id "XLOC_049558"; transcript_id "5_00136076"; exon_number "7"; gene_name "uc010drb.2"; oId "SC4.14920.2"; nearest_ref "uc010drb.2"; class_code "j"; tss_id "TSS45070";
chr18	Cufflinks	exon	76953183	76953263	.	+	.	gene_id "XLOC_049558"; transcript_id "5_00136076"; exon_number "8"; gene_name "uc010drb.2"; oId "SC4.14920.2"; nearest_ref "uc010drb.2"; class_code "j"; tss_id "TSS45070";
chr18	Cufflinks	exon	76966937	76967012	.	+	.	gene_id "XLOC_049558"; transcript_id "5_00136076"; exon_number "9"; gene_name "uc010drb.2"; oId "SC4.14920.2"; nearest_ref "uc010drb.2"; class_code "j"; tss_id "TSS45070";
chr18	Cufflinks	exon	76973962	76974038	.	+	.	gene_id "XLOC_049558"; transcript_id "5_00136076"; exon_number "10"; gene_name "uc010drb.2"; oId "SC4.14920.2"; nearest_ref "uc010drb.2"; class_code "j"; tss_id "TSS45070";
chr18	Cufflinks	exon	77013381	77013541	.	+	.	gene_id "XLOC_049558"; transcript_id "5_00136076"; exon_number "11"; gene_name "uc010drb.2"; oId "SC4.14920.2"; nearest_ref "uc010drb.2"; class_code "j"; tss_id "TSS45070";
chr18	Cufflinks	exon	77037054	77037196	.	+	.	gene_id "XLOC_049558"; transcript_id "5_00136076"; exon_number "12"; gene_name "uc010drb.2"; oId "SC4.14920.2"; nearest_ref "uc010drb.2"; class_code "j"; tss_id "TSS45070";
chr18	Cufflinks	exon	77063604	77063716	.	+	.	gene_id "XLOC_049558"; transcript_id "5_00136076"; exon_number "13"; gene_name "uc010drb.2"; oId "SC4.14920.2"; nearest_ref "uc010drb.2"; class_code "j"; tss_id "TSS45070";
chr18	Cufflinks	exon	77066986	77067234	.	+	.	gene_id "XLOC_049558"; transcript_id "5_00136076"; exon_number "14"; gene_name "uc010drb.2"; oId "SC4.14920.2"; nearest_ref "uc010drb.2"; class_code "j"; tss_id "TSS45070";
chr18	Cufflinks	exon	77089141	77089302	.	+	.	gene_id "XLOC_049558"; transcript_id "5_00136076"; exon_number "15"; gene_name "uc010drb.2"; oId "SC4.14920.2"; nearest_ref "uc010drb.2"; class_code "j"; tss_id "TSS45070";
chr18	Cufflinks	exon	77090012	77090104	.	+	.	gene_id "XLOC_049558"; transcript_id "5_00136076"; exon_number "16"; gene_name "uc010drb.2"; oId "SC4.14920.2"; nearest_ref "uc010drb.2"; class_code "j"; tss_id "TSS45070";
chr18	Cufflinks	exon	77096628	77096711	.	+	.	gene_id "XLOC_049558"; transcript_id "5_00136076"; exon_number "17"; gene_name "uc010drb.2"; oId "SC4.14920.2"; nearest_ref "uc010drb.2"; class_code "j"; tss_id "TSS45070";
chr18	Cufflinks	exon	77097279	77097449	.	+	.	gene_id "XLOC_049558"; transcript_id "5_00136076"; exon_number "18"; gene_name "uc010drb.2"; oId "SC4.14920.2"; nearest_ref "uc010drb.2"; class_code "j"; tss_id "TSS45070";
chr18	Cufflinks	exon	77102268	77102366	.	+	.	gene_id "XLOC_049558"; transcript_id "5_00136076"; exon_number "19"; gene_name "uc010drb.2"; oId "SC4.14920.2"; nearest_ref "uc010drb.2"; class_code "j"; tss_id "TSS45070";
chr18	Cufflinks	exon	77104265	77104354	.	+	.	gene_id "XLOC_049558"; transcript_id "5_00136076"; exon_number "20"; gene_name "uc010drb.2"; oId "SC4.14920.2"; nearest_ref "uc010drb.2"; class_code "j"; tss_id "TSS45070";
chr18	Cufflinks	exon	77105428	77105572	.	+	.	gene_id "XLOC_049558"; transcript_id "5_00136076"; exon_number "21"; gene_name "uc010drb.2"; oId "SC4.14920.2"; nearest_ref "uc010drb.2"; class_code "j"; tss_id "TSS45070";
chr18	Cufflinks	exon	77105775	77105839	.	+	.	gene_id "XLOC_049558"; transcript_id "5_00136076"; exon_number "22"; gene_name "uc010drb.2"; oId "SC4.14920.2"; nearest_ref "uc010drb.2"; class_code "j"; tss_id "TSS45070";
chr18	Cufflinks	exon	77107770	77107925	.	+	.	gene_id "XLOC_049558"; transcript_id "5_00136076"; exon_number "23"; gene_name "uc010drb.2"; oId "SC4.14920.2"; nearest_ref "uc010drb.2"; class_code "j"; tss_id "TSS45070";
chr18	Cufflinks	exon	77108132	77108196	.	+	.	gene_id "XLOC_049558"; transcript_id "5_00136076"; exon_number "24"; gene_name "uc010drb.2"; oId "SC4.14920.2"; nearest_ref "uc010drb.2"; class_code "j"; tss_id "TSS45070";
chr18	Cufflinks	exon	77119354	77119462	.	+	.	gene_id "XLOC_049558"; transcript_id "5_00136076"; exon_number "25"; gene_name "uc010drb.2"; oId "SC4.14920.2"; nearest_ref "uc010drb.2"; class_code "j"; tss_id "TSS45070";
chr18	Cufflinks	exon	77132825	77132882	.	+	.	gene_id "XLOC_049558"; transcript_id "5_00136076"; exon_number "26"; gene_name "uc010drb.2"; oId "SC4.14920.2"; nearest_ref "uc010drb.2"; class_code "j"; tss_id "TSS45070";
chr18	Cufflinks	exon	77133898	77134101	.	+	.	gene_id "XLOC_049558"; transcript_id "5_00136076"; exon_number "27"; gene_name "uc010drb.2"; oId "SC4.14920.2"; nearest_ref "uc010drb.2"; class_code "j"; tss_id "TSS45070";
chr18	Cufflinks	exon	77135394	77135426	.	+	.	gene_id "XLOC_049558"; transcript_id "5_00136076"; exon_number "28"; gene_name "uc010drb.2"; oId "SC4.14920.2"; nearest_ref "uc010drb.2"; class_code "j"; tss_id "TSS45070";
chr18	Cufflinks	exon	77137247	77138054	.	+	.	gene_id "XLOC_049558"; transcript_id "5_00136076"; exon_number "29"; gene_name "uc010drb.2"; oId "SC4.14920.2"; nearest_ref "uc010drb.2"; class_code "j"; tss_id "TSS45070";
chr18	hg19_knownGene	exon	76829397	76829529	.	+	.	gene_id "XLOC_049558"; transcript_id "5_00135221"; exon_number "1"; gene_name "uc002lmx.2"; oId "uc002lmx.2"; nearest_ref "uc002lmx.2"; class_code "="; tss_id "TSS45070"; p_id "P44818";
chr18	hg19_knownGene	exon	76856476	76856649	.	+	.	gene_id "XLOC_049558"; transcript_id "5_00135221"; exon_number "2"; gene_name "uc002lmx.2"; oId "uc002lmx.2"; nearest_ref "uc002lmx.2"; class_code "="; tss_id "TSS45070"; p_id "P44818";
chr18	hg19_knownGene	exon	76870355	76870505	.	+	.	gene_id "XLOC_049558"; transcript_id "5_00135221"; exon_number "3"; gene_name "uc002lmx.2"; oId "uc002lmx.2"; nearest_ref "uc002lmx.2"; class_code "="; tss_id "TSS45070"; p_id "P44818";
chr18	hg19_knownGene	exon	76873241	76873354	.	+	.	gene_id "XLOC_049558"; transcript_id "5_00135221"; exon_number "4"; gene_name "uc002lmx.2"; oId "uc002lmx.2"; nearest_ref "uc002lmx.2"; class_code "="; tss_id "TSS45070"; p_id "P44818";
chr18	hg19_knownGene	exon	76886267	76886375	.	+	.	gene_id "XLOC_049558"; transcript_id "5_00135221"; exon_number "5"; gene_name "uc002lmx.2"; oId "uc002lmx.2"; nearest_ref "uc002lmx.2"; class_code "="; tss_id "TSS45070"; p_id "P44818";
chr18	hg19_knownGene	exon	76903802	76903860	.	+	.	gene_id "XLOC_049558"; transcript_id "5_00135221"; exon_number "6"; gene_name "uc002lmx.2"; oId "uc002lmx.2"; nearest_ref "uc002lmx.2"; class_code "="; tss_id "TSS45070"; p_id "P44818";
chr18	hg19_knownGene	exon	76914504	76914555	.	+	.	gene_id "XLOC_049558"; transcript_id "5_00135221"; exon_number "7"; gene_name "uc002lmx.2"; oId "uc002lmx.2"; nearest_ref "uc002lmx.2"; class_code "="; tss_id "TSS45070"; p_id "P44818";
chr18	hg19_knownGene	exon	76936813	76936907	.	+	.	gene_id "XLOC_049558"; transcript_id "5_00135221"; exon_number "8"; gene_name "uc002lmx.2"; oId "uc002lmx.2"; nearest_ref "uc002lmx.2"; class_code "="; tss_id "TSS45070"; p_id "P44818";
chr18	hg19_knownGene	exon	76953183	76953263	.	+	.	gene_id "XLOC_049558"; transcript_id "5_00135221"; exon_number "9"; gene_name "uc002lmx.2"; oId "uc002lmx.2"; nearest_ref "uc002lmx.2"; class_code "="; tss_id "TSS45070"; p_id "P44818";
chr18	hg19_knownGene	exon	76966937	76967012	.	+	.	gene_id "XLOC_049558"; transcript_id "5_00135221"; exon_number "10"; gene_name "uc002lmx.2"; oId "uc002lmx.2"; nearest_ref "uc002lmx.2"; class_code "="; tss_id "TSS45070"; p_id "P44818";
chr18	hg19_knownGene	exon	76973962	76974038	.	+	.	gene_id "XLOC_049558"; transcript_id "5_00135221"; exon_number "11"; gene_name "uc002lmx.2"; oId "uc002lmx.2"; nearest_ref "uc002lmx.2"; class_code "="; tss_id "TSS45070"; p_id "P44818";
chr18	hg19_knownGene	exon	77013381	77013541	.	+	.	gene_id "XLOC_049558"; transcript_id "5_00135221"; exon_number "12"; gene_name "uc002lmx.2"; oId "uc002lmx.2"; nearest_ref "uc002lmx.2"; class_code "="; tss_id "TSS45070"; p_id "P44818";
chr18	hg19_knownGene	exon	77037054	77037196	.	+	.	gene_id "XLOC_049558"; transcript_id "5_00135221"; exon_number "13"; gene_name "uc002lmx.2"; oId "uc002lmx.2"; nearest_ref "uc002lmx.2"; class_code "="; tss_id "TSS45070"; p_id "P44818";
chr18	hg19_knownGene	exon	77063604	77063716	.	+	.	gene_id "XLOC_049558"; transcript_id "5_00135221"; exon_number "14"; gene_name "uc002lmx.2"; oId "uc002lmx.2"; nearest_ref "uc002lmx.2"; class_code "="; tss_id "TSS45070"; p_id "P44818";
chr18	hg19_knownGene	exon	77066986	77067234	.	+	.	gene_id "XLOC_049558"; transcript_id "5_00135221"; exon_number "15"; gene_name "uc002lmx.2"; oId "uc002lmx.2"; nearest_ref "uc002lmx.2"; class_code "="; tss_id "TSS45070"; p_id "P44818";
chr18	hg19_knownGene	exon	77089141	77089302	.	+	.	gene_id "XLOC_049558"; transcript_id "5_00135221"; exon_number "16"; gene_name "uc002lmx.2"; oId "uc002lmx.2"; nearest_ref "uc002lmx.2"; class_code "="; tss_id "TSS45070"; p_id "P44818";
chr18	hg19_knownGene	exon	77090012	77090104	.	+	.	gene_id "XLOC_049558"; transcript_id "5_00135221"; exon_number "17"; gene_name "uc002lmx.2"; oId "uc002lmx.2"; nearest_ref "uc002lmx.2"; class_code "="; tss_id "TSS45070"; p_id "P44818";
chr18	hg19_knownGene	exon	77096628	77096711	.	+	.	gene_id "XLOC_049558"; transcript_id "5_00135221"; exon_number "18"; gene_name "uc002lmx.2"; oId "uc002lmx.2"; nearest_ref "uc002lmx.2"; class_code "="; tss_id "TSS45070"; p_id "P44818";
chr18	hg19_knownGene	exon	77097279	77097449	.	+	.	gene_id "XLOC_049558"; transcript_id "5_00135221"; exon_number "19"; gene_name "uc002lmx.2"; oId "uc002lmx.2"; nearest_ref "uc002lmx.2"; class_code "="; tss_id "TSS45070"; p_id "P44818";
chr18	hg19_knownGene	exon	77102268	77102366	.	+	.	gene_id "XLOC_049558"; transcript_id "5_00135221"; exon_number "20"; gene_name "uc002lmx.2"; oId "uc002lmx.2"; nearest_ref "uc002lmx.2"; class_code "="; tss_id "TSS45070"; p_id "P44818";
chr18	hg19_knownGene	exon	77104265	77104354	.	+	.	gene_id "XLOC_049558"; transcript_id "5_00135221"; exon_number "21"; gene_name "uc002lmx.2"; oId "uc002lmx.2"; nearest_ref "uc002lmx.2"; class_code "="; tss_id "TSS45070"; p_id "P44818";
chr18	hg19_knownGene	exon	77105428	77105572	.	+	.	gene_id "XLOC_049558"; transcript_id "5_00135221"; exon_number "22"; gene_name "uc002lmx.2"; oId "uc002lmx.2"; nearest_ref "uc002lmx.2"; class_code "="; tss_id "TSS45070"; p_id "P44818";
chr18	hg19_knownGene	exon	77105775	77105839	.	+	.	gene_id "XLOC_049558"; transcript_id "5_00135221"; exon_number "23"; gene_name "uc002lmx.2"; oId "uc002lmx.2"; nearest_ref "uc002lmx.2"; class_code "="; tss_id "TSS45070"; p_id "P44818";
chr18	hg19_knownGene	exon	77107770	77107925	.	+	.	gene_id "XLOC_049558"; transcript_id "5_00135221"; exon_number "24"; gene_name "uc002lmx.2"; oId "uc002lmx.2"; nearest_ref "uc002lmx.2"; class_code "="; tss_id "TSS45070"; p_id "P44818";
chr18	hg19_knownGene	exon	77108132	77108196	.	+	.	gene_id "XLOC_049558"; transcript_id "5_00135221"; exon_number "25"; gene_name "uc002lmx.2"; oId "uc002lmx.2"; nearest_ref "uc002lmx.2"; class_code "="; tss_id "TSS45070"; p_id "P44818";
chr18	hg19_knownGene	exon	77119354	77119462	.	+	.	gene_id "XLOC_049558"; transcript_id "5_00135221"; exon_number "26"; gene_name "uc002lmx.2"; oId "uc002lmx.2"; nearest_ref "uc002lmx.2"; class_code "="; tss_id "TSS45070"; p_id "P44818";
chr18	hg19_knownGene	exon	77132825	77132882	.	+	.	gene_id "XLOC_049558"; transcript_id "5_00135221"; exon_number "27"; gene_name "uc002lmx.2"; oId "uc002lmx.2"; nearest_ref "uc002lmx.2"; class_code "="; tss_id "TSS45070"; p_id "P44818";
chr18	hg19_knownGene	exon	77133898	77134101	.	+	.	gene_id "XLOC_049558"; transcript_id "5_00135221"; exon_number "28"; gene_name "uc002lmx.2"; oId "uc002lmx.2"; nearest_ref "uc002lmx.2"; class_code "="; tss_id "TSS45070"; p_id "P44818";
chr18	hg19_knownGene	exon	77135394	77135426	.	+	.	gene_id "XLOC_049558"; transcript_id "5_00135221"; exon_number "29"; gene_name "uc002lmx.2"; oId "uc002lmx.2"; nearest_ref "uc002lmx.2"; class_code "="; tss_id "TSS45070"; p_id "P44818";
chr18	hg19_knownGene	exon	77137247	77138280	.	+	.	gene_id "XLOC_049558"; transcript_id "5_00135221"; exon_number "30"; gene_name "uc002lmx.2"; oId "uc002lmx.2"; nearest_ref "uc002lmx.2"; class_code "="; tss_id "TSS45070"; p_id "P44818";
chr18	Cufflinks	exon	76829397	76829529	.	+	.	gene_id "XLOC_049558"; transcript_id "5_00135220"; exon_number "1"; gene_name "uc002lmw.1"; oId "SC3.9719.2"; nearest_ref "uc002lmw.1"; class_code "="; tss_id "TSS45070"; p_id "P44822";
chr18	Cufflinks	exon	76856476	76856649	.	+	.	gene_id "XLOC_049558"; transcript_id "5_00135220"; exon_number "2"; gene_name "uc002lmw.1"; oId "SC3.9719.2"; nearest_ref "uc002lmw.1"; class_code "="; tss_id "TSS45070"; p_id "P44822";
chr18	Cufflinks	exon	76870355	76870505	.	+	.	gene_id "XLOC_049558"; transcript_id "5_00135220"; exon_number "3"; gene_name "uc002lmw.1"; oId "SC3.9719.2"; nearest_ref "uc002lmw.1"; class_code "="; tss_id "TSS45070"; p_id "P44822";
chr18	Cufflinks	exon	76873241	76873354	.	+	.	gene_id "XLOC_049558"; transcript_id "5_00135220"; exon_number "4"; gene_name "uc002lmw.1"; oId "SC3.9719.2"; nearest_ref "uc002lmw.1"; class_code "="; tss_id "TSS45070"; p_id "P44822";
chr18	Cufflinks	exon	76886267	76886375	.	+	.	gene_id "XLOC_049558"; transcript_id "5_00135220"; exon_number "5"; gene_name "uc002lmw.1"; oId "SC3.9719.2"; nearest_ref "uc002lmw.1"; class_code "="; tss_id "TSS45070"; p_id "P44822";
chr18	Cufflinks	exon	76903802	76903860	.	+	.	gene_id "XLOC_049558"; transcript_id "5_00135220"; exon_number "6"; gene_name "uc002lmw.1"; oId "SC3.9719.2"; nearest_ref "uc002lmw.1"; class_code "="; tss_id "TSS45070"; p_id "P44822";
chr18	Cufflinks	exon	76914504	76914555	.	+	.	gene_id "XLOC_049558"; transcript_id "5_00135220"; exon_number "7"; gene_name "uc002lmw.1"; oId "SC3.9719.2"; nearest_ref "uc002lmw.1"; class_code "="; tss_id "TSS45070"; p_id "P44822";
chr18	Cufflinks	exon	76936813	76936907	.	+	.	gene_id "XLOC_049558"; transcript_id "5_00135220"; exon_number "8"; gene_name "uc002lmw.1"; oId "SC3.9719.2"; nearest_ref "uc002lmw.1"; class_code "="; tss_id "TSS45070"; p_id "P44822";
chr18	Cufflinks	exon	76953183	76953263	.	+	.	gene_id "XLOC_049558"; transcript_id "5_00135220"; exon_number "9"; gene_name "uc002lmw.1"; oId "SC3.9719.2"; nearest_ref "uc002lmw.1"; class_code "="; tss_id "TSS45070"; p_id "P44822";
chr18	Cufflinks	exon	76966937	76967012	.	+	.	gene_id "XLOC_049558"; transcript_id "5_00135220"; exon_number "10"; gene_name "uc002lmw.1"; oId "SC3.9719.2"; nearest_ref "uc002lmw.1"; class_code "="; tss_id "TSS45070"; p_id "P44822";
chr18	Cufflinks	exon	76973962	76974038	.	+	.	gene_id "XLOC_049558"; transcript_id "5_00135220"; exon_number "11"; gene_name "uc002lmw.1"; oId "SC3.9719.2"; nearest_ref "uc002lmw.1"; class_code "="; tss_id "TSS45070"; p_id "P44822";
chr18	Cufflinks	exon	77013381	77013541	.	+	.	gene_id "XLOC_049558"; transcript_id "5_00135220"; exon_number "12"; gene_name "uc002lmw.1"; oId "SC3.9719.2"; nearest_ref "uc002lmw.1"; class_code "="; tss_id "TSS45070"; p_id "P44822";
chr18	Cufflinks	exon	77037054	77037196	.	+	.	gene_id "XLOC_049558"; transcript_id "5_00135220"; exon_number "13"; gene_name "uc002lmw.1"; oId "SC3.9719.2"; nearest_ref "uc002lmw.1"; class_code "="; tss_id "TSS45070"; p_id "P44822";
chr18	Cufflinks	exon	77063604	77063716	.	+	.	gene_id "XLOC_049558"; transcript_id "5_00135220"; exon_number "14"; gene_name "uc002lmw.1"; oId "SC3.9719.2"; nearest_ref "uc002lmw.1"; class_code "="; tss_id "TSS45070"; p_id "P44822";
chr18	Cufflinks	exon	77066986	77067234	.	+	.	gene_id "XLOC_049558"; transcript_id "5_00135220"; exon_number "15"; gene_name "uc002lmw.1"; oId "SC3.9719.2"; nearest_ref "uc002lmw.1"; class_code "="; tss_id "TSS45070"; p_id "P44822";
chr18	Cufflinks	exon	77089141	77089302	.	+	.	gene_id "XLOC_049558"; transcript_id "5_00135220"; exon_number "16"; gene_name "uc002lmw.1"; oId "SC3.9719.2"; nearest_ref "uc002lmw.1"; class_code "="; tss_id "TSS45070"; p_id "P44822";
chr18	Cufflinks	exon	77090012	77090104	.	+	.	gene_id "XLOC_049558"; transcript_id "5_00135220"; exon_number "17"; gene_name "uc002lmw.1"; oId "SC3.9719.2"; nearest_ref "uc002lmw.1"; class_code "="; tss_id "TSS45070"; p_id "P44822";
chr18	Cufflinks	exon	77096628	77096711	.	+	.	gene_id "XLOC_049558"; transcript_id "5_00135220"; exon_number "18"; gene_name "uc002lmw.1"; oId "SC3.9719.2"; nearest_ref "uc002lmw.1"; class_code "="; tss_id "TSS45070"; p_id "P44822";
chr18	Cufflinks	exon	77097279	77097449	.	+	.	gene_id "XLOC_049558"; transcript_id "5_00135220"; exon_number "19"; gene_name "uc002lmw.1"; oId "SC3.9719.2"; nearest_ref "uc002lmw.1"; class_code "="; tss_id "TSS45070"; p_id "P44822";
chr18	Cufflinks	exon	77102268	77102366	.	+	.	gene_id "XLOC_049558"; transcript_id "5_00135220"; exon_number "20"; gene_name "uc002lmw.1"; oId "SC3.9719.2"; nearest_ref "uc002lmw.1"; class_code "="; tss_id "TSS45070"; p_id "P44822";
chr18	Cufflinks	exon	77104265	77104354	.	+	.	gene_id "XLOC_049558"; transcript_id "5_00135220"; exon_number "21"; gene_name "uc002lmw.1"; oId "SC3.9719.2"; nearest_ref "uc002lmw.1"; class_code "="; tss_id "TSS45070"; p_id "P44822";
chr18	Cufflinks	exon	77105428	77105572	.	+	.	gene_id "XLOC_049558"; transcript_id "5_00135220"; exon_number "22"; gene_name "uc002lmw.1"; oId "SC3.9719.2"; nearest_ref "uc002lmw.1"; class_code "="; tss_id "TSS45070"; p_id "P44822";
chr18	Cufflinks	exon	77105775	77105839	.	+	.	gene_id "XLOC_049558"; transcript_id "5_00135220"; exon_number "23"; gene_name "uc002lmw.1"; oId "SC3.9719.2"; nearest_ref "uc002lmw.1"; class_code "="; tss_id "TSS45070"; p_id "P44822";
chr18	Cufflinks	exon	77107770	77107925	.	+	.	gene_id "XLOC_049558"; transcript_id "5_00135220"; exon_number "24"; gene_name "uc002lmw.1"; oId "SC3.9719.2"; nearest_ref "uc002lmw.1"; class_code "="; tss_id "TSS45070"; p_id "P44822";
chr18	Cufflinks	exon	77108132	77108196	.	+	.	gene_id "XLOC_049558"; transcript_id "5_00135220"; exon_number "25"; gene_name "uc002lmw.1"; oId "SC3.9719.2"; nearest_ref "uc002lmw.1"; class_code "="; tss_id "TSS45070"; p_id "P44822";
chr18	Cufflinks	exon	77119354	77119462	.	+	.	gene_id "XLOC_049558"; transcript_id "5_00135220"; exon_number "26"; gene_name "uc002lmw.1"; oId "SC3.9719.2"; nearest_ref "uc002lmw.1"; class_code "="; tss_id "TSS45070"; p_id "P44822";
chr18	Cufflinks	exon	77132825	77132882	.	+	.	gene_id "XLOC_049558"; transcript_id "5_00135220"; exon_number "27"; gene_name "uc002lmw.1"; oId "SC3.9719.2"; nearest_ref "uc002lmw.1"; class_code "="; tss_id "TSS45070"; p_id "P44822";
chr18	Cufflinks	exon	77133898	77134101	.	+	.	gene_id "XLOC_049558"; transcript_id "5_00135220"; exon_number "28"; gene_name "uc002lmw.1"; oId "SC3.9719.2"; nearest_ref "uc002lmw.1"; class_code "="; tss_id "TSS45070"; p_id "P44822";
chr18	Cufflinks	exon	77137247	77138280	.	+	.	gene_id "XLOC_049558"; transcript_id "5_00135220"; exon_number "29"; gene_name "uc002lmw.1"; oId "SC3.9719.2"; nearest_ref "uc002lmw.1"; class_code "="; tss_id "TSS45070"; p_id "P44822";
chr18	hg19_knownGene	exon	76847307	76847678	.	+	.	gene_id "XLOC_049558"; transcript_id "5_00135222"; exon_number "1"; gene_name "uc002lmy.1"; oId "uc002lmy.1"; nearest_ref "uc002lmy.1"; class_code "="; tss_id "TSS45071";
chr18	hg19_knownGene	exon	76856476	76856649	.	+	.	gene_id "XLOC_049558"; transcript_id "5_00135222"; exon_number "2"; gene_name "uc002lmy.1"; oId "uc002lmy.1"; nearest_ref "uc002lmy.1"; class_code "="; tss_id "TSS45071";
chr18	hg19_knownGene	exon	76870355	76870505	.	+	.	gene_id "XLOC_049558"; transcript_id "5_00135222"; exon_number "3"; gene_name "uc002lmy.1"; oId "uc002lmy.1"; nearest_ref "uc002lmy.1"; class_code "="; tss_id "TSS45071";
chr18	hg19_knownGene	exon	76873241	76873354	.	+	.	gene_id "XLOC_049558"; transcript_id "5_00135222"; exon_number "4"; gene_name "uc002lmy.1"; oId "uc002lmy.1"; nearest_ref "uc002lmy.1"; class_code "="; tss_id "TSS45071";
chr18	hg19_knownGene	exon	76886267	76886375	.	+	.	gene_id "XLOC_049558"; transcript_id "5_00135222"; exon_number "5"; gene_name "uc002lmy.1"; oId "uc002lmy.1"; nearest_ref "uc002lmy.1"; class_code "="; tss_id "TSS45071";
chr18	hg19_knownGene	exon	76903802	76903860	.	+	.	gene_id "XLOC_049558"; transcript_id "5_00135222"; exon_number "6"; gene_name "uc002lmy.1"; oId "uc002lmy.1"; nearest_ref "uc002lmy.1"; class_code "="; tss_id "TSS45071";
chr18	hg19_knownGene	exon	76914504	76914555	.	+	.	gene_id "XLOC_049558"; transcript_id "5_00135222"; exon_number "7"; gene_name "uc002lmy.1"; oId "uc002lmy.1"; nearest_ref "uc002lmy.1"; class_code "="; tss_id "TSS45071";
chr18	hg19_knownGene	exon	76953183	76953263	.	+	.	gene_id "XLOC_049558"; transcript_id "5_00135222"; exon_number "8"; gene_name "uc002lmy.1"; oId "uc002lmy.1"; nearest_ref "uc002lmy.1"; class_code "="; tss_id "TSS45071";
chr18	hg19_knownGene	exon	76954386	76954492	.	+	.	gene_id "XLOC_049558"; transcript_id "5_00135222"; exon_number "9"; gene_name "uc002lmy.1"; oId "uc002lmy.1"; nearest_ref "uc002lmy.1"; class_code "="; tss_id "TSS45071";
chr18	hg19_knownGene	exon	76966937	76967012	.	+	.	gene_id "XLOC_049558"; transcript_id "5_00135222"; exon_number "10"; gene_name "uc002lmy.1"; oId "uc002lmy.1"; nearest_ref "uc002lmy.1"; class_code "="; tss_id "TSS45071";
chr18	hg19_knownGene	exon	76969548	76969722	.	+	.	gene_id "XLOC_049558"; transcript_id "5_00135222"; exon_number "11"; gene_name "uc002lmy.1"; oId "uc002lmy.1"; nearest_ref "uc002lmy.1"; class_code "="; tss_id "TSS45071";
chr18	hg19_knownGene	exon	76973962	76974038	.	+	.	gene_id "XLOC_049558"; transcript_id "5_00135222"; exon_number "12"; gene_name "uc002lmy.1"; oId "uc002lmy.1"; nearest_ref "uc002lmy.1"; class_code "="; tss_id "TSS45071";
chr18	hg19_knownGene	exon	77013381	77013541	.	+	.	gene_id "XLOC_049558"; transcript_id "5_00135222"; exon_number "13"; gene_name "uc002lmy.1"; oId "uc002lmy.1"; nearest_ref "uc002lmy.1"; class_code "="; tss_id "TSS45071";
chr18	hg19_knownGene	exon	77037054	77037268	.	+	.	gene_id "XLOC_049558"; transcript_id "5_00135222"; exon_number "14"; gene_name "uc002lmy.1"; oId "uc002lmy.1"; nearest_ref "uc002lmy.1"; class_code "="; tss_id "TSS45071";
chr18	hg19_knownGene	exon	76873241	76873354	.	+	.	gene_id "XLOC_049558"; transcript_id "5_00135223"; exon_number "1"; gene_name "uc002lmz.1"; oId "uc002lmz.1"; nearest_ref "uc002lmz.1"; class_code "="; tss_id "TSS45072"; p_id "P44821";
chr18	hg19_knownGene	exon	76886267	76886375	.	+	.	gene_id "XLOC_049558"; transcript_id "5_00135223"; exon_number "2"; gene_name "uc002lmz.1"; oId "uc002lmz.1"; nearest_ref "uc002lmz.1"; class_code "="; tss_id "TSS45072"; p_id "P44821";
chr18	hg19_knownGene	exon	76903802	76903860	.	+	.	gene_id "XLOC_049558"; transcript_id "5_00135223"; exon_number "3"; gene_name "uc002lmz.1"; oId "uc002lmz.1"; nearest_ref "uc002lmz.1"; class_code "="; tss_id "TSS45072"; p_id "P44821";
chr18	hg19_knownGene	exon	76914504	76914555	.	+	.	gene_id "XLOC_049558"; transcript_id "5_00135223"; exon_number "4"; gene_name "uc002lmz.1"; oId "uc002lmz.1"; nearest_ref "uc002lmz.1"; class_code "="; tss_id "TSS45072"; p_id "P44821";
chr18	hg19_knownGene	exon	76933702	76933733	.	+	.	gene_id "XLOC_049558"; transcript_id "5_00135223"; exon_number "5"; gene_name "uc002lmz.1"; oId "uc002lmz.1"; nearest_ref "uc002lmz.1"; class_code "="; tss_id "TSS45072"; p_id "P44821";
chr18	hg19_knownGene	exon	76936813	76936907	.	+	.	gene_id "XLOC_049558"; transcript_id "5_00135223"; exon_number "6"; gene_name "uc002lmz.1"; oId "uc002lmz.1"; nearest_ref "uc002lmz.1"; class_code "="; tss_id "TSS45072"; p_id "P44821";
chr18	hg19_knownGene	exon	76953183	76953263	.	+	.	gene_id "XLOC_049558"; transcript_id "5_00135223"; exon_number "7"; gene_name "uc002lmz.1"; oId "uc002lmz.1"; nearest_ref "uc002lmz.1"; class_code "="; tss_id "TSS45072"; p_id "P44821";
chr18	hg19_knownGene	exon	76966937	76967012	.	+	.	gene_id "XLOC_049558"; transcript_id "5_00135223"; exon_number "8"; gene_name "uc002lmz.1"; oId "uc002lmz.1"; nearest_ref "uc002lmz.1"; class_code "="; tss_id "TSS45072"; p_id "P44821";
chr18	hg19_knownGene	exon	76973962	76974038	.	+	.	gene_id "XLOC_049558"; transcript_id "5_00135223"; exon_number "9"; gene_name "uc002lmz.1"; oId "uc002lmz.1"; nearest_ref "uc002lmz.1"; class_code "="; tss_id "TSS45072"; p_id "P44821";
chr18	hg19_knownGene	exon	77013381	77013541	.	+	.	gene_id "XLOC_049558"; transcript_id "5_00135223"; exon_number "10"; gene_name "uc002lmz.1"; oId "uc002lmz.1"; nearest_ref "uc002lmz.1"; class_code "="; tss_id "TSS45072"; p_id "P44821";
chr18	hg19_knownGene	exon	77037054	77037196	.	+	.	gene_id "XLOC_049558"; transcript_id "5_00135223"; exon_number "11"; gene_name "uc002lmz.1"; oId "uc002lmz.1"; nearest_ref "uc002lmz.1"; class_code "="; tss_id "TSS45072"; p_id "P44821";
chr18	hg19_knownGene	exon	77063604	77063716	.	+	.	gene_id "XLOC_049558"; transcript_id "5_00135223"; exon_number "12"; gene_name "uc002lmz.1"; oId "uc002lmz.1"; nearest_ref "uc002lmz.1"; class_code "="; tss_id "TSS45072"; p_id "P44821";
chr18	hg19_knownGene	exon	77066986	77067234	.	+	.	gene_id "XLOC_049558"; transcript_id "5_00135223"; exon_number "13"; gene_name "uc002lmz.1"; oId "uc002lmz.1"; nearest_ref "uc002lmz.1"; class_code "="; tss_id "TSS45072"; p_id "P44821";
chr18	hg19_knownGene	exon	77089141	77089302	.	+	.	gene_id "XLOC_049558"; transcript_id "5_00135223"; exon_number "14"; gene_name "uc002lmz.1"; oId "uc002lmz.1"; nearest_ref "uc002lmz.1"; class_code "="; tss_id "TSS45072"; p_id "P44821";
chr18	hg19_knownGene	exon	77090012	77090104	.	+	.	gene_id "XLOC_049558"; transcript_id "5_00135223"; exon_number "15"; gene_name "uc002lmz.1"; oId "uc002lmz.1"; nearest_ref "uc002lmz.1"; class_code "="; tss_id "TSS45072"; p_id "P44821";
chr18	hg19_knownGene	exon	77096628	77096711	.	+	.	gene_id "XLOC_049558"; transcript_id "5_00135223"; exon_number "16"; gene_name "uc002lmz.1"; oId "uc002lmz.1"; nearest_ref "uc002lmz.1"; class_code "="; tss_id "TSS45072"; p_id "P44821";
chr18	hg19_knownGene	exon	77097279	77097449	.	+	.	gene_id "XLOC_049558"; transcript_id "5_00135223"; exon_number "17"; gene_name "uc002lmz.1"; oId "uc002lmz.1"; nearest_ref "uc002lmz.1"; class_code "="; tss_id "TSS45072"; p_id "P44821";
chr18	hg19_knownGene	exon	77102268	77102366	.	+	.	gene_id "XLOC_049558"; transcript_id "5_00135223"; exon_number "18"; gene_name "uc002lmz.1"; oId "uc002lmz.1"; nearest_ref "uc002lmz.1"; class_code "="; tss_id "TSS45072"; p_id "P44821";
chr18	hg19_knownGene	exon	77104265	77104354	.	+	.	gene_id "XLOC_049558"; transcript_id "5_00135223"; exon_number "19"; gene_name "uc002lmz.1"; oId "uc002lmz.1"; nearest_ref "uc002lmz.1"; class_code "="; tss_id "TSS45072"; p_id "P44821";
chr18	hg19_knownGene	exon	77105428	77105572	.	+	.	gene_id "XLOC_049558"; transcript_id "5_00135223"; exon_number "20"; gene_name "uc002lmz.1"; oId "uc002lmz.1"; nearest_ref "uc002lmz.1"; class_code "="; tss_id "TSS45072"; p_id "P44821";
chr18	hg19_knownGene	exon	77105775	77105839	.	+	.	gene_id "XLOC_049558"; transcript_id "5_00135223"; exon_number "21"; gene_name "uc002lmz.1"; oId "uc002lmz.1"; nearest_ref "uc002lmz.1"; class_code "="; tss_id "TSS45072"; p_id "P44821";
chr18	hg19_knownGene	exon	77107770	77107925	.	+	.	gene_id "XLOC_049558"; transcript_id "5_00135223"; exon_number "22"; gene_name "uc002lmz.1"; oId "uc002lmz.1"; nearest_ref "uc002lmz.1"; class_code "="; tss_id "TSS45072"; p_id "P44821";
chr18	hg19_knownGene	exon	77108132	77108196	.	+	.	gene_id "XLOC_049558"; transcript_id "5_00135223"; exon_number "23"; gene_name "uc002lmz.1"; oId "uc002lmz.1"; nearest_ref "uc002lmz.1"; class_code "="; tss_id "TSS45072"; p_id "P44821";
chr18	hg19_knownGene	exon	77119354	77123359	.	+	.	gene_id "XLOC_049558"; transcript_id "5_00135223"; exon_number "24"; gene_name "uc002lmz.1"; oId "uc002lmz.1"; nearest_ref "uc002lmz.1"; class_code "="; tss_id "TSS45072"; p_id "P44821";
chr18	hg19_knownGene	exon	77104265	77104354	.	+	.	gene_id "XLOC_049558"; transcript_id "5_00135224"; exon_number "1"; gene_name "uc002lna.2"; oId "uc002lna.2"; nearest_ref "uc002lna.2"; class_code "="; tss_id "TSS45073"; p_id "P44819";
chr18	hg19_knownGene	exon	77105428	77105572	.	+	.	gene_id "XLOC_049558"; transcript_id "5_00135224"; exon_number "2"; gene_name "uc002lna.2"; oId "uc002lna.2"; nearest_ref "uc002lna.2"; class_code "="; tss_id "TSS45073"; p_id "P44819";
chr18	hg19_knownGene	exon	77105775	77105839	.	+	.	gene_id "XLOC_049558"; transcript_id "5_00135224"; exon_number "3"; gene_name "uc002lna.2"; oId "uc002lna.2"; nearest_ref "uc002lna.2"; class_code "="; tss_id "TSS45073"; p_id "P44819";
chr18	hg19_knownGene	exon	77107770	77107925	.	+	.	gene_id "XLOC_049558"; transcript_id "5_00135224"; exon_number "4"; gene_name "uc002lna.2"; oId "uc002lna.2"; nearest_ref "uc002lna.2"; class_code "="; tss_id "TSS45073"; p_id "P44819";
chr18	hg19_knownGene	exon	77119354	77119462	.	+	.	gene_id "XLOC_049558"; transcript_id "5_00135224"; exon_number "5"; gene_name "uc002lna.2"; oId "uc002lna.2"; nearest_ref "uc002lna.2"; class_code "="; tss_id "TSS45073"; p_id "P44819";
chr18	hg19_knownGene	exon	77132825	77132882	.	+	.	gene_id "XLOC_049558"; transcript_id "5_00135224"; exon_number "6"; gene_name "uc002lna.2"; oId "uc002lna.2"; nearest_ref "uc002lna.2"; class_code "="; tss_id "TSS45073"; p_id "P44819";
chr18	hg19_knownGene	exon	77133898	77134101	.	+	.	gene_id "XLOC_049558"; transcript_id "5_00135224"; exon_number "7"; gene_name "uc002lna.2"; oId "uc002lna.2"; nearest_ref "uc002lna.2"; class_code "="; tss_id "TSS45073"; p_id "P44819";
chr18	hg19_knownGene	exon	77137247	77138280	.	+	.	gene_id "XLOC_049558"; transcript_id "5_00135224"; exon_number "8"; gene_name "uc002lna.2"; oId "uc002lna.2"; nearest_ref "uc002lna.2"; class_code "="; tss_id "TSS45073"; p_id "P44819";
chr18	hg19_knownGene	exon	77105428	77105572	.	+	.	gene_id "XLOC_049558"; transcript_id "5_00135225"; exon_number "1"; gene_name "uc002lnb.1"; oId "uc002lnb.1"; nearest_ref "uc002lnb.1"; class_code "="; tss_id "TSS45074"; p_id "P44823";
chr18	hg19_knownGene	exon	77105775	77105839	.	+	.	gene_id "XLOC_049558"; transcript_id "5_00135225"; exon_number "2"; gene_name "uc002lnb.1"; oId "uc002lnb.1"; nearest_ref "uc002lnb.1"; class_code "="; tss_id "TSS45074"; p_id "P44823";
chr18	hg19_knownGene	exon	77107770	77107925	.	+	.	gene_id "XLOC_049558"; transcript_id "5_00135225"; exon_number "3"; gene_name "uc002lnb.1"; oId "uc002lnb.1"; nearest_ref "uc002lnb.1"; class_code "="; tss_id "TSS45074"; p_id "P44823";
chr18	hg19_knownGene	exon	77119354	77119462	.	+	.	gene_id "XLOC_049558"; transcript_id "5_00135225"; exon_number "4"; gene_name "uc002lnb.1"; oId "uc002lnb.1"; nearest_ref "uc002lnb.1"; class_code "="; tss_id "TSS45074"; p_id "P44823";
chr18	hg19_knownGene	exon	77132825	77132882	.	+	.	gene_id "XLOC_049558"; transcript_id "5_00135225"; exon_number "5"; gene_name "uc002lnb.1"; oId "uc002lnb.1"; nearest_ref "uc002lnb.1"; class_code "="; tss_id "TSS45074"; p_id "P44823";
chr18	hg19_knownGene	exon	77133898	77134197	.	+	.	gene_id "XLOC_049558"; transcript_id "5_00135225"; exon_number "6"; gene_name "uc002lnb.1"; oId "uc002lnb.1"; nearest_ref "uc002lnb.1"; class_code "="; tss_id "TSS45074"; p_id "P44823";
chr18	Cufflinks	exon	77126652	77126867	.	+	.	gene_id "XLOC_049559"; transcript_id "5_00136077"; exon_number "1"; gene_name "uc010drb.2"; oId "SC4.14921.1"; nearest_ref "uc010drb.2"; class_code "i";
chr18	Cufflinks	exon	77139709	77140205	.	+	.	gene_id "XLOC_049560"; transcript_id "5_00136705"; exon_number "1"; gene_name "uc002lmz.1"; oId "upf1_r4.17654.1"; nearest_ref "uc002lmz.1"; class_code "p";
chr18	Cufflinks	exon	77141405	77141688	.	+	.	gene_id "XLOC_049561"; transcript_id "5_00136706"; exon_number "1"; oId "upf1_r4.17648.1"; class_code "u";
chr18	Cufflinks	exon	77147398	77147578	.	+	.	gene_id "XLOC_049562"; transcript_id "5_00136707"; exon_number "1"; oId "upf1_r4.17649.1"; class_code "u";
chr18	hg19_knownGene	exon	77155772	77156351	.	+	.	gene_id "XLOC_049563"; transcript_id "5_00135228"; exon_number "1"; gene_name "uc010xff.1"; oId "uc010xff.1"; nearest_ref "uc010xff.1"; class_code "="; tss_id "TSS45076"; p_id "P44829";
chr18	hg19_knownGene	exon	77170403	77171501	.	+	.	gene_id "XLOC_049563"; transcript_id "5_00135228"; exon_number "2"; gene_name "uc010xff.1"; oId "uc010xff.1"; nearest_ref "uc010xff.1"; class_code "="; tss_id "TSS45076"; p_id "P44829";
chr18	hg19_knownGene	exon	77193579	77193738	.	+	.	gene_id "XLOC_049563"; transcript_id "5_00135228"; exon_number "3"; gene_name "uc010xff.1"; oId "uc010xff.1"; nearest_ref "uc010xff.1"; class_code "="; tss_id "TSS45076"; p_id "P44829";
chr18	hg19_knownGene	exon	77208782	77208984	.	+	.	gene_id "XLOC_049563"; transcript_id "5_00135228"; exon_number "4"; gene_name "uc010xff.1"; oId "uc010xff.1"; nearest_ref "uc010xff.1"; class_code "="; tss_id "TSS45076"; p_id "P44829";
chr18	hg19_knownGene	exon	77210954	77211041	.	+	.	gene_id "XLOC_049563"; transcript_id "5_00135228"; exon_number "5"; gene_name "uc010xff.1"; oId "uc010xff.1"; nearest_ref "uc010xff.1"; class_code "="; tss_id "TSS45076"; p_id "P44829";
chr18	hg19_knownGene	exon	77211676	77211816	.	+	.	gene_id "XLOC_049563"; transcript_id "5_00135228"; exon_number "6"; gene_name "uc010xff.1"; oId "uc010xff.1"; nearest_ref "uc010xff.1"; class_code "="; tss_id "TSS45076"; p_id "P44829";
chr18	hg19_knownGene	exon	77221311	77221366	.	+	.	gene_id "XLOC_049563"; transcript_id "5_00135228"; exon_number "7"; gene_name "uc010xff.1"; oId "uc010xff.1"; nearest_ref "uc010xff.1"; class_code "="; tss_id "TSS45076"; p_id "P44829";
chr18	hg19_knownGene	exon	77227450	77228177	.	+	.	gene_id "XLOC_049563"; transcript_id "5_00135228"; exon_number "8"; gene_name "uc010xff.1"; oId "uc010xff.1"; nearest_ref "uc010xff.1"; class_code "="; tss_id "TSS45076"; p_id "P44829";
chr18	hg19_knownGene	exon	77155772	77156351	.	+	.	gene_id "XLOC_049563"; transcript_id "5_00135227"; exon_number "1"; gene_name "uc002lnc.1"; oId "uc002lnc.1"; nearest_ref "uc002lnc.1"; class_code "="; tss_id "TSS45076"; p_id "P44827";
chr18	hg19_knownGene	exon	77170403	77171501	.	+	.	gene_id "XLOC_049563"; transcript_id "5_00135227"; exon_number "2"; gene_name "uc002lnc.1"; oId "uc002lnc.1"; nearest_ref "uc002lnc.1"; class_code "="; tss_id "TSS45076"; p_id "P44827";
chr18	hg19_knownGene	exon	77193579	77193738	.	+	.	gene_id "XLOC_049563"; transcript_id "5_00135227"; exon_number "3"; gene_name "uc002lnc.1"; oId "uc002lnc.1"; nearest_ref "uc002lnc.1"; class_code "="; tss_id "TSS45076"; p_id "P44827";
chr18	hg19_knownGene	exon	77208782	77208984	.	+	.	gene_id "XLOC_049563"; transcript_id "5_00135227"; exon_number "4"; gene_name "uc002lnc.1"; oId "uc002lnc.1"; nearest_ref "uc002lnc.1"; class_code "="; tss_id "TSS45076"; p_id "P44827";
chr18	hg19_knownGene	exon	77210954	77211126	.	+	.	gene_id "XLOC_049563"; transcript_id "5_00135227"; exon_number "5"; gene_name "uc002lnc.1"; oId "uc002lnc.1"; nearest_ref "uc002lnc.1"; class_code "="; tss_id "TSS45076"; p_id "P44827";
chr18	hg19_knownGene	exon	77211676	77211816	.	+	.	gene_id "XLOC_049563"; transcript_id "5_00135227"; exon_number "6"; gene_name "uc002lnc.1"; oId "uc002lnc.1"; nearest_ref "uc002lnc.1"; class_code "="; tss_id "TSS45076"; p_id "P44827";
chr18	hg19_knownGene	exon	77221311	77221366	.	+	.	gene_id "XLOC_049563"; transcript_id "5_00135227"; exon_number "7"; gene_name "uc002lnc.1"; oId "uc002lnc.1"; nearest_ref "uc002lnc.1"; class_code "="; tss_id "TSS45076"; p_id "P44827";
chr18	hg19_knownGene	exon	77227450	77228177	.	+	.	gene_id "XLOC_049563"; transcript_id "5_00135227"; exon_number "8"; gene_name "uc002lnc.1"; oId "uc002lnc.1"; nearest_ref "uc002lnc.1"; class_code "="; tss_id "TSS45076"; p_id "P44827";
chr18	hg19_knownGene	exon	77155772	77156351	.	+	.	gene_id "XLOC_049563"; transcript_id "5_00135232"; exon_number "1"; gene_name "uc010xfh.1"; oId "uc010xfh.1"; nearest_ref "uc010xfh.1"; class_code "="; tss_id "TSS45076"; p_id "P44826";
chr18	hg19_knownGene	exon	77170403	77171501	.	+	.	gene_id "XLOC_049563"; transcript_id "5_00135232"; exon_number "2"; gene_name "uc010xfh.1"; oId "uc010xfh.1"; nearest_ref "uc010xfh.1"; class_code "="; tss_id "TSS45076"; p_id "P44826";
chr18	hg19_knownGene	exon	77193579	77193738	.	+	.	gene_id "XLOC_049563"; transcript_id "5_00135232"; exon_number "3"; gene_name "uc010xfh.1"; oId "uc010xfh.1"; nearest_ref "uc010xfh.1"; class_code "="; tss_id "TSS45076"; p_id "P44826";
chr18	hg19_knownGene	exon	77208782	77208984	.	+	.	gene_id "XLOC_049563"; transcript_id "5_00135232"; exon_number "4"; gene_name "uc010xfh.1"; oId "uc010xfh.1"; nearest_ref "uc010xfh.1"; class_code "="; tss_id "TSS45076"; p_id "P44826";
chr18	hg19_knownGene	exon	77210954	77211126	.	+	.	gene_id "XLOC_049563"; transcript_id "5_00135232"; exon_number "5"; gene_name "uc010xfh.1"; oId "uc010xfh.1"; nearest_ref "uc010xfh.1"; class_code "="; tss_id "TSS45076"; p_id "P44826";
chr18	hg19_knownGene	exon	77211676	77211816	.	+	.	gene_id "XLOC_049563"; transcript_id "5_00135232"; exon_number "6"; gene_name "uc010xfh.1"; oId "uc010xfh.1"; nearest_ref "uc010xfh.1"; class_code "="; tss_id "TSS45076"; p_id "P44826";
chr18	hg19_knownGene	exon	77221311	77221366	.	+	.	gene_id "XLOC_049563"; transcript_id "5_00135232"; exon_number "7"; gene_name "uc010xfh.1"; oId "uc010xfh.1"; nearest_ref "uc010xfh.1"; class_code "="; tss_id "TSS45076"; p_id "P44826";
chr18	hg19_knownGene	exon	77227450	77227582	.	+	.	gene_id "XLOC_049563"; transcript_id "5_00135232"; exon_number "8"; gene_name "uc010xfh.1"; oId "uc010xfh.1"; nearest_ref "uc010xfh.1"; class_code "="; tss_id "TSS45076"; p_id "P44826";
chr18	hg19_knownGene	exon	77287528	77289322	.	+	.	gene_id "XLOC_049563"; transcript_id "5_00135232"; exon_number "9"; gene_name "uc010xfh.1"; oId "uc010xfh.1"; nearest_ref "uc010xfh.1"; class_code "="; tss_id "TSS45076"; p_id "P44826";
chr18	hg19_knownGene	exon	77155772	77156351	.	+	.	gene_id "XLOC_049563"; transcript_id "5_00135231"; exon_number "1"; gene_name "uc010xfg.1"; oId "uc010xfg.1"; nearest_ref "uc010xfg.1"; class_code "="; tss_id "TSS45076"; p_id "P44825";
chr18	hg19_knownGene	exon	77170403	77171501	.	+	.	gene_id "XLOC_049563"; transcript_id "5_00135231"; exon_number "2"; gene_name "uc010xfg.1"; oId "uc010xfg.1"; nearest_ref "uc010xfg.1"; class_code "="; tss_id "TSS45076"; p_id "P44825";
chr18	hg19_knownGene	exon	77193579	77193738	.	+	.	gene_id "XLOC_049563"; transcript_id "5_00135231"; exon_number "3"; gene_name "uc010xfg.1"; oId "uc010xfg.1"; nearest_ref "uc010xfg.1"; class_code "="; tss_id "TSS45076"; p_id "P44825";
chr18	hg19_knownGene	exon	77208782	77208984	.	+	.	gene_id "XLOC_049563"; transcript_id "5_00135231"; exon_number "4"; gene_name "uc010xfg.1"; oId "uc010xfg.1"; nearest_ref "uc010xfg.1"; class_code "="; tss_id "TSS45076"; p_id "P44825";
chr18	hg19_knownGene	exon	77210954	77211126	.	+	.	gene_id "XLOC_049563"; transcript_id "5_00135231"; exon_number "5"; gene_name "uc010xfg.1"; oId "uc010xfg.1"; nearest_ref "uc010xfg.1"; class_code "="; tss_id "TSS45076"; p_id "P44825";
chr18	hg19_knownGene	exon	77211676	77211816	.	+	.	gene_id "XLOC_049563"; transcript_id "5_00135231"; exon_number "6"; gene_name "uc010xfg.1"; oId "uc010xfg.1"; nearest_ref "uc010xfg.1"; class_code "="; tss_id "TSS45076"; p_id "P44825";
chr18	hg19_knownGene	exon	77221311	77221366	.	+	.	gene_id "XLOC_049563"; transcript_id "5_00135231"; exon_number "7"; gene_name "uc010xfg.1"; oId "uc010xfg.1"; nearest_ref "uc010xfg.1"; class_code "="; tss_id "TSS45076"; p_id "P44825";
chr18	hg19_knownGene	exon	77227450	77227582	.	+	.	gene_id "XLOC_049563"; transcript_id "5_00135231"; exon_number "8"; gene_name "uc010xfg.1"; oId "uc010xfg.1"; nearest_ref "uc010xfg.1"; class_code "="; tss_id "TSS45076"; p_id "P44825";
chr18	hg19_knownGene	exon	77246248	77246937	.	+	.	gene_id "XLOC_049563"; transcript_id "5_00135231"; exon_number "9"; gene_name "uc010xfg.1"; oId "uc010xfg.1"; nearest_ref "uc010xfg.1"; class_code "="; tss_id "TSS45076"; p_id "P44825";
chr18	hg19_knownGene	exon	77287528	77289322	.	+	.	gene_id "XLOC_049563"; transcript_id "5_00135231"; exon_number "10"; gene_name "uc010xfg.1"; oId "uc010xfg.1"; nearest_ref "uc010xfg.1"; class_code "="; tss_id "TSS45076"; p_id "P44825";
chr18	hg19_knownGene	exon	77155772	77156351	.	+	.	gene_id "XLOC_049563"; transcript_id "5_00135230"; exon_number "1"; gene_name "uc002lne.2"; oId "uc002lne.2"; nearest_ref "uc002lne.2"; class_code "="; tss_id "TSS45076"; p_id "P44824";
chr18	hg19_knownGene	exon	77193579	77193738	.	+	.	gene_id "XLOC_049563"; transcript_id "5_00135230"; exon_number "2"; gene_name "uc002lne.2"; oId "uc002lne.2"; nearest_ref "uc002lne.2"; class_code "="; tss_id "TSS45076"; p_id "P44824";
chr18	hg19_knownGene	exon	77208782	77208984	.	+	.	gene_id "XLOC_049563"; transcript_id "5_00135230"; exon_number "3"; gene_name "uc002lne.2"; oId "uc002lne.2"; nearest_ref "uc002lne.2"; class_code "="; tss_id "TSS45076"; p_id "P44824";
chr18	hg19_knownGene	exon	77210954	77211126	.	+	.	gene_id "XLOC_049563"; transcript_id "5_00135230"; exon_number "4"; gene_name "uc002lne.2"; oId "uc002lne.2"; nearest_ref "uc002lne.2"; class_code "="; tss_id "TSS45076"; p_id "P44824";
chr18	hg19_knownGene	exon	77211676	77211816	.	+	.	gene_id "XLOC_049563"; transcript_id "5_00135230"; exon_number "5"; gene_name "uc002lne.2"; oId "uc002lne.2"; nearest_ref "uc002lne.2"; class_code "="; tss_id "TSS45076"; p_id "P44824";
chr18	hg19_knownGene	exon	77221311	77221366	.	+	.	gene_id "XLOC_049563"; transcript_id "5_00135230"; exon_number "6"; gene_name "uc002lne.2"; oId "uc002lne.2"; nearest_ref "uc002lne.2"; class_code "="; tss_id "TSS45076"; p_id "P44824";
chr18	hg19_knownGene	exon	77227450	77227582	.	+	.	gene_id "XLOC_049563"; transcript_id "5_00135230"; exon_number "7"; gene_name "uc002lne.2"; oId "uc002lne.2"; nearest_ref "uc002lne.2"; class_code "="; tss_id "TSS45076"; p_id "P44824";
chr18	hg19_knownGene	exon	77246248	77246630	.	+	.	gene_id "XLOC_049563"; transcript_id "5_00135230"; exon_number "8"; gene_name "uc002lne.2"; oId "uc002lne.2"; nearest_ref "uc002lne.2"; class_code "="; tss_id "TSS45076"; p_id "P44824";
chr18	hg19_knownGene	exon	77287528	77289322	.	+	.	gene_id "XLOC_049563"; transcript_id "5_00135230"; exon_number "9"; gene_name "uc002lne.2"; oId "uc002lne.2"; nearest_ref "uc002lne.2"; class_code "="; tss_id "TSS45076"; p_id "P44824";
chr18	hg19_knownGene	exon	77155772	77156351	.	+	.	gene_id "XLOC_049563"; transcript_id "5_00135229"; exon_number "1"; gene_name "uc002lnd.2"; oId "uc002lnd.2"; nearest_ref "uc002lnd.2"; class_code "="; tss_id "TSS45076"; p_id "P44828";
chr18	hg19_knownGene	exon	77170403	77171501	.	+	.	gene_id "XLOC_049563"; transcript_id "5_00135229"; exon_number "2"; gene_name "uc002lnd.2"; oId "uc002lnd.2"; nearest_ref "uc002lnd.2"; class_code "="; tss_id "TSS45076"; p_id "P44828";
chr18	hg19_knownGene	exon	77193579	77193738	.	+	.	gene_id "XLOC_049563"; transcript_id "5_00135229"; exon_number "3"; gene_name "uc002lnd.2"; oId "uc002lnd.2"; nearest_ref "uc002lnd.2"; class_code "="; tss_id "TSS45076"; p_id "P44828";
chr18	hg19_knownGene	exon	77208782	77208984	.	+	.	gene_id "XLOC_049563"; transcript_id "5_00135229"; exon_number "4"; gene_name "uc002lnd.2"; oId "uc002lnd.2"; nearest_ref "uc002lnd.2"; class_code "="; tss_id "TSS45076"; p_id "P44828";
chr18	hg19_knownGene	exon	77210954	77211126	.	+	.	gene_id "XLOC_049563"; transcript_id "5_00135229"; exon_number "5"; gene_name "uc002lnd.2"; oId "uc002lnd.2"; nearest_ref "uc002lnd.2"; class_code "="; tss_id "TSS45076"; p_id "P44828";
chr18	hg19_knownGene	exon	77211676	77211816	.	+	.	gene_id "XLOC_049563"; transcript_id "5_00135229"; exon_number "6"; gene_name "uc002lnd.2"; oId "uc002lnd.2"; nearest_ref "uc002lnd.2"; class_code "="; tss_id "TSS45076"; p_id "P44828";
chr18	hg19_knownGene	exon	77221311	77221366	.	+	.	gene_id "XLOC_049563"; transcript_id "5_00135229"; exon_number "7"; gene_name "uc002lnd.2"; oId "uc002lnd.2"; nearest_ref "uc002lnd.2"; class_code "="; tss_id "TSS45076"; p_id "P44828";
chr18	hg19_knownGene	exon	77227450	77227582	.	+	.	gene_id "XLOC_049563"; transcript_id "5_00135229"; exon_number "8"; gene_name "uc002lnd.2"; oId "uc002lnd.2"; nearest_ref "uc002lnd.2"; class_code "="; tss_id "TSS45076"; p_id "P44828";
chr18	hg19_knownGene	exon	77246248	77246630	.	+	.	gene_id "XLOC_049563"; transcript_id "5_00135229"; exon_number "9"; gene_name "uc002lnd.2"; oId "uc002lnd.2"; nearest_ref "uc002lnd.2"; class_code "="; tss_id "TSS45076"; p_id "P44828";
chr18	hg19_knownGene	exon	77287528	77289322	.	+	.	gene_id "XLOC_049563"; transcript_id "5_00135229"; exon_number "10"; gene_name "uc002lnd.2"; oId "uc002lnd.2"; nearest_ref "uc002lnd.2"; class_code "="; tss_id "TSS45076"; p_id "P44828";
chr18	Cufflinks	exon	77160326	77160479	.	+	.	gene_id "XLOC_049563"; transcript_id "5_00136708"; exon_number "1"; gene_name "uc010xfk.1"; oId "upf1_r4.17656.11"; nearest_ref "uc010xfk.1"; class_code "j"; tss_id "TSS45077";
chr18	Cufflinks	exon	77170403	77171501	.	+	.	gene_id "XLOC_049563"; transcript_id "5_00136708"; exon_number "2"; gene_name "uc010xfk.1"; oId "upf1_r4.17656.11"; nearest_ref "uc010xfk.1"; class_code "j"; tss_id "TSS45077";
chr18	Cufflinks	exon	77193579	77193738	.	+	.	gene_id "XLOC_049563"; transcript_id "5_00136708"; exon_number "3"; gene_name "uc010xfk.1"; oId "upf1_r4.17656.11"; nearest_ref "uc010xfk.1"; class_code "j"; tss_id "TSS45077";
chr18	Cufflinks	exon	77208782	77208984	.	+	.	gene_id "XLOC_049563"; transcript_id "5_00136708"; exon_number "4"; gene_name "uc010xfk.1"; oId "upf1_r4.17656.11"; nearest_ref "uc010xfk.1"; class_code "j"; tss_id "TSS45077";
chr18	Cufflinks	exon	77210954	77211041	.	+	.	gene_id "XLOC_049563"; transcript_id "5_00136708"; exon_number "5"; gene_name "uc010xfk.1"; oId "upf1_r4.17656.11"; nearest_ref "uc010xfk.1"; class_code "j"; tss_id "TSS45077";
chr18	Cufflinks	exon	77211676	77211816	.	+	.	gene_id "XLOC_049563"; transcript_id "5_00136708"; exon_number "6"; gene_name "uc010xfk.1"; oId "upf1_r4.17656.11"; nearest_ref "uc010xfk.1"; class_code "j"; tss_id "TSS45077";
chr18	Cufflinks	exon	77221311	77221366	.	+	.	gene_id "XLOC_049563"; transcript_id "5_00136708"; exon_number "7"; gene_name "uc010xfk.1"; oId "upf1_r4.17656.11"; nearest_ref "uc010xfk.1"; class_code "j"; tss_id "TSS45077";
chr18	Cufflinks	exon	77227450	77228177	.	+	.	gene_id "XLOC_049563"; transcript_id "5_00136708"; exon_number "8"; gene_name "uc010xfk.1"; oId "upf1_r4.17656.11"; nearest_ref "uc010xfk.1"; class_code "j"; tss_id "TSS45077";
chr18	hg19_knownGene	exon	77160326	77160479	.	+	.	gene_id "XLOC_049563"; transcript_id "5_00135233"; exon_number "1"; gene_name "uc010xfi.1"; oId "uc010xfi.1"; nearest_ref "uc010xfi.1"; class_code "="; tss_id "TSS45077"; p_id "P44831";
chr18	hg19_knownGene	exon	77170403	77171501	.	+	.	gene_id "XLOC_049563"; transcript_id "5_00135233"; exon_number "2"; gene_name "uc010xfi.1"; oId "uc010xfi.1"; nearest_ref "uc010xfi.1"; class_code "="; tss_id "TSS45077"; p_id "P44831";
chr18	hg19_knownGene	exon	77193579	77193738	.	+	.	gene_id "XLOC_049563"; transcript_id "5_00135233"; exon_number "3"; gene_name "uc010xfi.1"; oId "uc010xfi.1"; nearest_ref "uc010xfi.1"; class_code "="; tss_id "TSS45077"; p_id "P44831";
chr18	hg19_knownGene	exon	77208782	77208984	.	+	.	gene_id "XLOC_049563"; transcript_id "5_00135233"; exon_number "4"; gene_name "uc010xfi.1"; oId "uc010xfi.1"; nearest_ref "uc010xfi.1"; class_code "="; tss_id "TSS45077"; p_id "P44831";
chr18	hg19_knownGene	exon	77210954	77211126	.	+	.	gene_id "XLOC_049563"; transcript_id "5_00135233"; exon_number "5"; gene_name "uc010xfi.1"; oId "uc010xfi.1"; nearest_ref "uc010xfi.1"; class_code "="; tss_id "TSS45077"; p_id "P44831";
chr18	hg19_knownGene	exon	77211676	77211816	.	+	.	gene_id "XLOC_049563"; transcript_id "5_00135233"; exon_number "6"; gene_name "uc010xfi.1"; oId "uc010xfi.1"; nearest_ref "uc010xfi.1"; class_code "="; tss_id "TSS45077"; p_id "P44831";
chr18	hg19_knownGene	exon	77221311	77221366	.	+	.	gene_id "XLOC_049563"; transcript_id "5_00135233"; exon_number "7"; gene_name "uc010xfi.1"; oId "uc010xfi.1"; nearest_ref "uc010xfi.1"; class_code "="; tss_id "TSS45077"; p_id "P44831";
chr18	hg19_knownGene	exon	77227450	77228177	.	+	.	gene_id "XLOC_049563"; transcript_id "5_00135233"; exon_number "8"; gene_name "uc010xfi.1"; oId "uc010xfi.1"; nearest_ref "uc010xfi.1"; class_code "="; tss_id "TSS45077"; p_id "P44831";
chr18	Cufflinks	exon	77160326	77160479	.	+	.	gene_id "XLOC_049563"; transcript_id "5_00136078"; exon_number "1"; gene_name "uc010drc.2"; oId "SC4.14916.8"; nearest_ref "uc010drc.2"; class_code "j"; tss_id "TSS45077";
chr18	Cufflinks	exon	77193579	77193738	.	+	.	gene_id "XLOC_049563"; transcript_id "5_00136078"; exon_number "2"; gene_name "uc010drc.2"; oId "SC4.14916.8"; nearest_ref "uc010drc.2"; class_code "j"; tss_id "TSS45077";
chr18	Cufflinks	exon	77208782	77208984	.	+	.	gene_id "XLOC_049563"; transcript_id "5_00136078"; exon_number "3"; gene_name "uc010drc.2"; oId "SC4.14916.8"; nearest_ref "uc010drc.2"; class_code "j"; tss_id "TSS45077";
chr18	Cufflinks	exon	77210954	77211126	.	+	.	gene_id "XLOC_049563"; transcript_id "5_00136078"; exon_number "4"; gene_name "uc010drc.2"; oId "SC4.14916.8"; nearest_ref "uc010drc.2"; class_code "j"; tss_id "TSS45077";
chr18	Cufflinks	exon	77211676	77211816	.	+	.	gene_id "XLOC_049563"; transcript_id "5_00136078"; exon_number "5"; gene_name "uc010drc.2"; oId "SC4.14916.8"; nearest_ref "uc010drc.2"; class_code "j"; tss_id "TSS45077";
chr18	Cufflinks	exon	77221311	77221366	.	+	.	gene_id "XLOC_049563"; transcript_id "5_00136078"; exon_number "6"; gene_name "uc010drc.2"; oId "SC4.14916.8"; nearest_ref "uc010drc.2"; class_code "j"; tss_id "TSS45077";
chr18	Cufflinks	exon	77227450	77227582	.	+	.	gene_id "XLOC_049563"; transcript_id "5_00136078"; exon_number "7"; gene_name "uc010drc.2"; oId "SC4.14916.8"; nearest_ref "uc010drc.2"; class_code "j"; tss_id "TSS45077";
chr18	Cufflinks	exon	77287528	77289153	.	+	.	gene_id "XLOC_049563"; transcript_id "5_00136078"; exon_number "8"; gene_name "uc010drc.2"; oId "SC4.14916.8"; nearest_ref "uc010drc.2"; class_code "j"; tss_id "TSS45077";
chr18	hg19_knownGene	exon	77160326	77160479	.	+	.	gene_id "XLOC_049563"; transcript_id "5_00135237"; exon_number "1"; gene_name "uc010xfj.1"; oId "uc010xfj.1"; nearest_ref "uc010xfj.1"; class_code "="; tss_id "TSS45077"; p_id "P44833";
chr18	hg19_knownGene	exon	77193579	77193738	.	+	.	gene_id "XLOC_049563"; transcript_id "5_00135237"; exon_number "2"; gene_name "uc010xfj.1"; oId "uc010xfj.1"; nearest_ref "uc010xfj.1"; class_code "="; tss_id "TSS45077"; p_id "P44833";
chr18	hg19_knownGene	exon	77208782	77208984	.	+	.	gene_id "XLOC_049563"; transcript_id "5_00135237"; exon_number "3"; gene_name "uc010xfj.1"; oId "uc010xfj.1"; nearest_ref "uc010xfj.1"; class_code "="; tss_id "TSS45077"; p_id "P44833";
chr18	hg19_knownGene	exon	77210954	77211126	.	+	.	gene_id "XLOC_049563"; transcript_id "5_00135237"; exon_number "4"; gene_name "uc010xfj.1"; oId "uc010xfj.1"; nearest_ref "uc010xfj.1"; class_code "="; tss_id "TSS45077"; p_id "P44833";
chr18	hg19_knownGene	exon	77211676	77211816	.	+	.	gene_id "XLOC_049563"; transcript_id "5_00135237"; exon_number "5"; gene_name "uc010xfj.1"; oId "uc010xfj.1"; nearest_ref "uc010xfj.1"; class_code "="; tss_id "TSS45077"; p_id "P44833";
chr18	hg19_knownGene	exon	77221311	77221366	.	+	.	gene_id "XLOC_049563"; transcript_id "5_00135237"; exon_number "6"; gene_name "uc010xfj.1"; oId "uc010xfj.1"; nearest_ref "uc010xfj.1"; class_code "="; tss_id "TSS45077"; p_id "P44833";
chr18	hg19_knownGene	exon	77227450	77227582	.	+	.	gene_id "XLOC_049563"; transcript_id "5_00135237"; exon_number "7"; gene_name "uc010xfj.1"; oId "uc010xfj.1"; nearest_ref "uc010xfj.1"; class_code "="; tss_id "TSS45077"; p_id "P44833";
chr18	hg19_knownGene	exon	77246248	77246937	.	+	.	gene_id "XLOC_049563"; transcript_id "5_00135237"; exon_number "8"; gene_name "uc010xfj.1"; oId "uc010xfj.1"; nearest_ref "uc010xfj.1"; class_code "="; tss_id "TSS45077"; p_id "P44833";
chr18	hg19_knownGene	exon	77287528	77289322	.	+	.	gene_id "XLOC_049563"; transcript_id "5_00135237"; exon_number "9"; gene_name "uc010xfj.1"; oId "uc010xfj.1"; nearest_ref "uc010xfj.1"; class_code "="; tss_id "TSS45077"; p_id "P44833";
chr18	hg19_knownGene	exon	77160326	77160479	.	+	.	gene_id "XLOC_049563"; transcript_id "5_00135238"; exon_number "1"; gene_name "uc010xfk.1"; oId "uc010xfk.1"; nearest_ref "uc010xfk.1"; class_code "="; tss_id "TSS45077"; p_id "P44830";
chr18	hg19_knownGene	exon	77170403	77171501	.	+	.	gene_id "XLOC_049563"; transcript_id "5_00135238"; exon_number "2"; gene_name "uc010xfk.1"; oId "uc010xfk.1"; nearest_ref "uc010xfk.1"; class_code "="; tss_id "TSS45077"; p_id "P44830";
chr18	hg19_knownGene	exon	77193579	77193738	.	+	.	gene_id "XLOC_049563"; transcript_id "5_00135238"; exon_number "3"; gene_name "uc010xfk.1"; oId "uc010xfk.1"; nearest_ref "uc010xfk.1"; class_code "="; tss_id "TSS45077"; p_id "P44830";
chr18	hg19_knownGene	exon	77208782	77208984	.	+	.	gene_id "XLOC_049563"; transcript_id "5_00135238"; exon_number "4"; gene_name "uc010xfk.1"; oId "uc010xfk.1"; nearest_ref "uc010xfk.1"; class_code "="; tss_id "TSS45077"; p_id "P44830";
chr18	hg19_knownGene	exon	77210954	77211126	.	+	.	gene_id "XLOC_049563"; transcript_id "5_00135238"; exon_number "5"; gene_name "uc010xfk.1"; oId "uc010xfk.1"; nearest_ref "uc010xfk.1"; class_code "="; tss_id "TSS45077"; p_id "P44830";
chr18	hg19_knownGene	exon	77211676	77211816	.	+	.	gene_id "XLOC_049563"; transcript_id "5_00135238"; exon_number "6"; gene_name "uc010xfk.1"; oId "uc010xfk.1"; nearest_ref "uc010xfk.1"; class_code "="; tss_id "TSS45077"; p_id "P44830";
chr18	hg19_knownGene	exon	77221311	77221366	.	+	.	gene_id "XLOC_049563"; transcript_id "5_00135238"; exon_number "7"; gene_name "uc010xfk.1"; oId "uc010xfk.1"; nearest_ref "uc010xfk.1"; class_code "="; tss_id "TSS45077"; p_id "P44830";
chr18	hg19_knownGene	exon	77227450	77227582	.	+	.	gene_id "XLOC_049563"; transcript_id "5_00135238"; exon_number "8"; gene_name "uc010xfk.1"; oId "uc010xfk.1"; nearest_ref "uc010xfk.1"; class_code "="; tss_id "TSS45077"; p_id "P44830";
chr18	hg19_knownGene	exon	77287528	77289322	.	+	.	gene_id "XLOC_049563"; transcript_id "5_00135238"; exon_number "9"; gene_name "uc010xfk.1"; oId "uc010xfk.1"; nearest_ref "uc010xfk.1"; class_code "="; tss_id "TSS45077"; p_id "P44830";
chr18	Cufflinks	exon	77160326	77160479	.	+	.	gene_id "XLOC_049563"; transcript_id "5_00136709"; exon_number "1"; gene_name "uc010drc.2"; oId "upf1_r4.17656.12"; nearest_ref "uc010drc.2"; class_code "j"; tss_id "TSS45077";
chr18	Cufflinks	exon	77170403	77171501	.	+	.	gene_id "XLOC_049563"; transcript_id "5_00136709"; exon_number "2"; gene_name "uc010drc.2"; oId "upf1_r4.17656.12"; nearest_ref "uc010drc.2"; class_code "j"; tss_id "TSS45077";
chr18	Cufflinks	exon	77193579	77193738	.	+	.	gene_id "XLOC_049563"; transcript_id "5_00136709"; exon_number "3"; gene_name "uc010drc.2"; oId "upf1_r4.17656.12"; nearest_ref "uc010drc.2"; class_code "j"; tss_id "TSS45077";
chr18	Cufflinks	exon	77208782	77208984	.	+	.	gene_id "XLOC_049563"; transcript_id "5_00136709"; exon_number "4"; gene_name "uc010drc.2"; oId "upf1_r4.17656.12"; nearest_ref "uc010drc.2"; class_code "j"; tss_id "TSS45077";
chr18	Cufflinks	exon	77210954	77211041	.	+	.	gene_id "XLOC_049563"; transcript_id "5_00136709"; exon_number "5"; gene_name "uc010drc.2"; oId "upf1_r4.17656.12"; nearest_ref "uc010drc.2"; class_code "j"; tss_id "TSS45077";
chr18	Cufflinks	exon	77211676	77211816	.	+	.	gene_id "XLOC_049563"; transcript_id "5_00136709"; exon_number "6"; gene_name "uc010drc.2"; oId "upf1_r4.17656.12"; nearest_ref "uc010drc.2"; class_code "j"; tss_id "TSS45077";
chr18	Cufflinks	exon	77221311	77221366	.	+	.	gene_id "XLOC_049563"; transcript_id "5_00136709"; exon_number "7"; gene_name "uc010drc.2"; oId "upf1_r4.17656.12"; nearest_ref "uc010drc.2"; class_code "j"; tss_id "TSS45077";
chr18	Cufflinks	exon	77227450	77227582	.	+	.	gene_id "XLOC_049563"; transcript_id "5_00136709"; exon_number "8"; gene_name "uc010drc.2"; oId "upf1_r4.17656.12"; nearest_ref "uc010drc.2"; class_code "j"; tss_id "TSS45077";
chr18	Cufflinks	exon	77246248	77246630	.	+	.	gene_id "XLOC_049563"; transcript_id "5_00136709"; exon_number "9"; gene_name "uc010drc.2"; oId "upf1_r4.17656.12"; nearest_ref "uc010drc.2"; class_code "j"; tss_id "TSS45077";
chr18	Cufflinks	exon	77287528	77289322	.	+	.	gene_id "XLOC_049563"; transcript_id "5_00136709"; exon_number "10"; gene_name "uc010drc.2"; oId "upf1_r4.17656.12"; nearest_ref "uc010drc.2"; class_code "j"; tss_id "TSS45077";
chr18	hg19_knownGene	exon	77160326	77160479	.	+	.	gene_id "XLOC_049563"; transcript_id "5_00135236"; exon_number "1"; gene_name "uc002lng.2"; oId "uc002lng.2"; nearest_ref "uc002lng.2"; class_code "="; tss_id "TSS45077"; p_id "P44834";
chr18	hg19_knownGene	exon	77170403	77171501	.	+	.	gene_id "XLOC_049563"; transcript_id "5_00135236"; exon_number "2"; gene_name "uc002lng.2"; oId "uc002lng.2"; nearest_ref "uc002lng.2"; class_code "="; tss_id "TSS45077"; p_id "P44834";
chr18	hg19_knownGene	exon	77193579	77193738	.	+	.	gene_id "XLOC_049563"; transcript_id "5_00135236"; exon_number "3"; gene_name "uc002lng.2"; oId "uc002lng.2"; nearest_ref "uc002lng.2"; class_code "="; tss_id "TSS45077"; p_id "P44834";
chr18	hg19_knownGene	exon	77208782	77208984	.	+	.	gene_id "XLOC_049563"; transcript_id "5_00135236"; exon_number "4"; gene_name "uc002lng.2"; oId "uc002lng.2"; nearest_ref "uc002lng.2"; class_code "="; tss_id "TSS45077"; p_id "P44834";
chr18	hg19_knownGene	exon	77210954	77211126	.	+	.	gene_id "XLOC_049563"; transcript_id "5_00135236"; exon_number "5"; gene_name "uc002lng.2"; oId "uc002lng.2"; nearest_ref "uc002lng.2"; class_code "="; tss_id "TSS45077"; p_id "P44834";
chr18	hg19_knownGene	exon	77211676	77211816	.	+	.	gene_id "XLOC_049563"; transcript_id "5_00135236"; exon_number "6"; gene_name "uc002lng.2"; oId "uc002lng.2"; nearest_ref "uc002lng.2"; class_code "="; tss_id "TSS45077"; p_id "P44834";
chr18	hg19_knownGene	exon	77221311	77221366	.	+	.	gene_id "XLOC_049563"; transcript_id "5_00135236"; exon_number "7"; gene_name "uc002lng.2"; oId "uc002lng.2"; nearest_ref "uc002lng.2"; class_code "="; tss_id "TSS45077"; p_id "P44834";
chr18	hg19_knownGene	exon	77227450	77227582	.	+	.	gene_id "XLOC_049563"; transcript_id "5_00135236"; exon_number "8"; gene_name "uc002lng.2"; oId "uc002lng.2"; nearest_ref "uc002lng.2"; class_code "="; tss_id "TSS45077"; p_id "P44834";
chr18	hg19_knownGene	exon	77246248	77246630	.	+	.	gene_id "XLOC_049563"; transcript_id "5_00135236"; exon_number "9"; gene_name "uc002lng.2"; oId "uc002lng.2"; nearest_ref "uc002lng.2"; class_code "="; tss_id "TSS45077"; p_id "P44834";
chr18	hg19_knownGene	exon	77287528	77289322	.	+	.	gene_id "XLOC_049563"; transcript_id "5_00135236"; exon_number "10"; gene_name "uc002lng.2"; oId "uc002lng.2"; nearest_ref "uc002lng.2"; class_code "="; tss_id "TSS45077"; p_id "P44834";
chr18	hg19_knownGene	exon	77160326	77160479	.	+	.	gene_id "XLOC_049563"; transcript_id "5_00135235"; exon_number "1"; gene_name "uc002lnf.2"; oId "uc002lnf.2"; nearest_ref "uc002lnf.2"; class_code "="; tss_id "TSS45077"; p_id "P44832";
chr18	hg19_knownGene	exon	77170403	77171501	.	+	.	gene_id "XLOC_049563"; transcript_id "5_00135235"; exon_number "2"; gene_name "uc002lnf.2"; oId "uc002lnf.2"; nearest_ref "uc002lnf.2"; class_code "="; tss_id "TSS45077"; p_id "P44832";
chr18	hg19_knownGene	exon	77193579	77193738	.	+	.	gene_id "XLOC_049563"; transcript_id "5_00135235"; exon_number "3"; gene_name "uc002lnf.2"; oId "uc002lnf.2"; nearest_ref "uc002lnf.2"; class_code "="; tss_id "TSS45077"; p_id "P44832";
chr18	hg19_knownGene	exon	77208782	77208984	.	+	.	gene_id "XLOC_049563"; transcript_id "5_00135235"; exon_number "4"; gene_name "uc002lnf.2"; oId "uc002lnf.2"; nearest_ref "uc002lnf.2"; class_code "="; tss_id "TSS45077"; p_id "P44832";
chr18	hg19_knownGene	exon	77210954	77211126	.	+	.	gene_id "XLOC_049563"; transcript_id "5_00135235"; exon_number "5"; gene_name "uc002lnf.2"; oId "uc002lnf.2"; nearest_ref "uc002lnf.2"; class_code "="; tss_id "TSS45077"; p_id "P44832";
chr18	hg19_knownGene	exon	77211676	77211816	.	+	.	gene_id "XLOC_049563"; transcript_id "5_00135235"; exon_number "6"; gene_name "uc002lnf.2"; oId "uc002lnf.2"; nearest_ref "uc002lnf.2"; class_code "="; tss_id "TSS45077"; p_id "P44832";
chr18	hg19_knownGene	exon	77221311	77221366	.	+	.	gene_id "XLOC_049563"; transcript_id "5_00135235"; exon_number "7"; gene_name "uc002lnf.2"; oId "uc002lnf.2"; nearest_ref "uc002lnf.2"; class_code "="; tss_id "TSS45077"; p_id "P44832";
chr18	hg19_knownGene	exon	77227450	77227582	.	+	.	gene_id "XLOC_049563"; transcript_id "5_00135235"; exon_number "8"; gene_name "uc002lnf.2"; oId "uc002lnf.2"; nearest_ref "uc002lnf.2"; class_code "="; tss_id "TSS45077"; p_id "P44832";
chr18	hg19_knownGene	exon	77246248	77246937	.	+	.	gene_id "XLOC_049563"; transcript_id "5_00135235"; exon_number "9"; gene_name "uc002lnf.2"; oId "uc002lnf.2"; nearest_ref "uc002lnf.2"; class_code "="; tss_id "TSS45077"; p_id "P44832";
chr18	hg19_knownGene	exon	77287528	77289322	.	+	.	gene_id "XLOC_049563"; transcript_id "5_00135235"; exon_number "10"; gene_name "uc002lnf.2"; oId "uc002lnf.2"; nearest_ref "uc002lnf.2"; class_code "="; tss_id "TSS45077"; p_id "P44832";
chr18	Cufflinks	exon	77160326	77160479	.	+	.	gene_id "XLOC_049563"; transcript_id "5_00135234"; exon_number "1"; gene_name "uc010drc.2"; oId "SC3.9717.12"; nearest_ref "uc010drc.2"; class_code "j"; tss_id "TSS45077";
chr18	Cufflinks	exon	77193579	77193738	.	+	.	gene_id "XLOC_049563"; transcript_id "5_00135234"; exon_number "2"; gene_name "uc010drc.2"; oId "SC3.9717.12"; nearest_ref "uc010drc.2"; class_code "j"; tss_id "TSS45077";
chr18	Cufflinks	exon	77208782	77208984	.	+	.	gene_id "XLOC_049563"; transcript_id "5_00135234"; exon_number "3"; gene_name "uc010drc.2"; oId "SC3.9717.12"; nearest_ref "uc010drc.2"; class_code "j"; tss_id "TSS45077";
chr18	Cufflinks	exon	77210954	77211126	.	+	.	gene_id "XLOC_049563"; transcript_id "5_00135234"; exon_number "4"; gene_name "uc010drc.2"; oId "SC3.9717.12"; nearest_ref "uc010drc.2"; class_code "j"; tss_id "TSS45077";
chr18	Cufflinks	exon	77211676	77211816	.	+	.	gene_id "XLOC_049563"; transcript_id "5_00135234"; exon_number "5"; gene_name "uc010drc.2"; oId "SC3.9717.12"; nearest_ref "uc010drc.2"; class_code "j"; tss_id "TSS45077";
chr18	Cufflinks	exon	77221311	77221366	.	+	.	gene_id "XLOC_049563"; transcript_id "5_00135234"; exon_number "6"; gene_name "uc010drc.2"; oId "SC3.9717.12"; nearest_ref "uc010drc.2"; class_code "j"; tss_id "TSS45077";
chr18	Cufflinks	exon	77227450	77227582	.	+	.	gene_id "XLOC_049563"; transcript_id "5_00135234"; exon_number "7"; gene_name "uc010drc.2"; oId "SC3.9717.12"; nearest_ref "uc010drc.2"; class_code "j"; tss_id "TSS45077";
chr18	Cufflinks	exon	77246248	77246630	.	+	.	gene_id "XLOC_049563"; transcript_id "5_00135234"; exon_number "8"; gene_name "uc010drc.2"; oId "SC3.9717.12"; nearest_ref "uc010drc.2"; class_code "j"; tss_id "TSS45077";
chr18	Cufflinks	exon	77287528	77289322	.	+	.	gene_id "XLOC_049563"; transcript_id "5_00135234"; exon_number "9"; gene_name "uc010drc.2"; oId "SC3.9717.12"; nearest_ref "uc010drc.2"; class_code "j"; tss_id "TSS45077";
chr18	hg19_knownGene	exon	77287119	77287402	.	+	.	gene_id "XLOC_049563"; transcript_id "5_00135239"; exon_number "1"; gene_name "uc010drc.2"; oId "uc010drc.2"; nearest_ref "uc010drc.2"; class_code "="; tss_id "TSS45078";
chr18	hg19_knownGene	exon	77287528	77289322	.	+	.	gene_id "XLOC_049563"; transcript_id "5_00135239"; exon_number "2"; gene_name "uc010drc.2"; oId "uc010drc.2"; nearest_ref "uc010drc.2"; class_code "="; tss_id "TSS45078";
chr18	Cufflinks	exon	77350382	77350957	.	+	.	gene_id "XLOC_049564"; transcript_id "5_00136079"; exon_number "1"; oId "SC4.14907.1"; class_code "u";
chr18	Cufflinks	exon	77371989	77372564	.	+	.	gene_id "XLOC_049565"; transcript_id "5_00136080"; exon_number "1"; oId "SC4.14908.1"; class_code "u";
chr18	Cufflinks	exon	77373247	77375548	.	+	.	gene_id "XLOC_049566"; transcript_id "5_00136082"; exon_number "1"; oId "SC4.14909.2"; class_code "u";
chr18	hg19_knownGene	exon	77439801	77440261	.	+	.	gene_id "XLOC_049567"; transcript_id "5_00135243"; exon_number "1"; gene_name "uc010drd.1"; oId "uc010drd.1"; nearest_ref "uc010drd.1"; class_code "="; tss_id "TSS45081"; p_id "P44837";
chr18	hg19_knownGene	exon	77455225	77455308	.	+	.	gene_id "XLOC_049567"; transcript_id "5_00135243"; exon_number "2"; gene_name "uc010drd.1"; oId "uc010drd.1"; nearest_ref "uc010drd.1"; class_code "="; tss_id "TSS45081"; p_id "P44837";
chr18	hg19_knownGene	exon	77455977	77456070	.	+	.	gene_id "XLOC_049567"; transcript_id "5_00135243"; exon_number "3"; gene_name "uc010drd.1"; oId "uc010drd.1"; nearest_ref "uc010drd.1"; class_code "="; tss_id "TSS45081"; p_id "P44837";
chr18	hg19_knownGene	exon	77457860	77457988	.	+	.	gene_id "XLOC_049567"; transcript_id "5_00135243"; exon_number "4"; gene_name "uc010drd.1"; oId "uc010drd.1"; nearest_ref "uc010drd.1"; class_code "="; tss_id "TSS45081"; p_id "P44837";
chr18	hg19_knownGene	exon	77464767	77464917	.	+	.	gene_id "XLOC_049567"; transcript_id "5_00135243"; exon_number "5"; gene_name "uc010drd.1"; oId "uc010drd.1"; nearest_ref "uc010drd.1"; class_code "="; tss_id "TSS45081"; p_id "P44837";
chr18	hg19_knownGene	exon	77470346	77470436	.	+	.	gene_id "XLOC_049567"; transcript_id "5_00135243"; exon_number "6"; gene_name "uc010drd.1"; oId "uc010drd.1"; nearest_ref "uc010drd.1"; class_code "="; tss_id "TSS45081"; p_id "P44837";
chr18	hg19_knownGene	exon	77472972	77473138	.	+	.	gene_id "XLOC_049567"; transcript_id "5_00135243"; exon_number "7"; gene_name "uc010drd.1"; oId "uc010drd.1"; nearest_ref "uc010drd.1"; class_code "="; tss_id "TSS45081"; p_id "P44837";
chr18	hg19_knownGene	exon	77474491	77475528	.	+	.	gene_id "XLOC_049567"; transcript_id "5_00135243"; exon_number "8"; gene_name "uc010drd.1"; oId "uc010drd.1"; nearest_ref "uc010drd.1"; class_code "="; tss_id "TSS45081"; p_id "P44837";
chr18	hg19_knownGene	exon	77477535	77477676	.	+	.	gene_id "XLOC_049567"; transcript_id "5_00135243"; exon_number "9"; gene_name "uc010drd.1"; oId "uc010drd.1"; nearest_ref "uc010drd.1"; class_code "="; tss_id "TSS45081"; p_id "P44837";
chr18	hg19_knownGene	exon	77477810	77478016	.	+	.	gene_id "XLOC_049567"; transcript_id "5_00135243"; exon_number "10"; gene_name "uc010drd.1"; oId "uc010drd.1"; nearest_ref "uc010drd.1"; class_code "="; tss_id "TSS45081"; p_id "P44837";
chr18	hg19_knownGene	exon	77488907	77489069	.	+	.	gene_id "XLOC_049567"; transcript_id "5_00135243"; exon_number "11"; gene_name "uc010drd.1"; oId "uc010drd.1"; nearest_ref "uc010drd.1"; class_code "="; tss_id "TSS45081"; p_id "P44837";
chr18	hg19_knownGene	exon	77513652	77514507	.	+	.	gene_id "XLOC_049567"; transcript_id "5_00135243"; exon_number "12"; gene_name "uc010drd.1"; oId "uc010drd.1"; nearest_ref "uc010drd.1"; class_code "="; tss_id "TSS45081"; p_id "P44837";
chr18	hg19_knownGene	exon	77439801	77440261	.	+	.	gene_id "XLOC_049567"; transcript_id "5_00135242"; exon_number "1"; gene_name "uc002lni.1"; oId "uc002lni.1"; nearest_ref "uc002lni.1"; class_code "="; tss_id "TSS45081"; p_id "P44836";
chr18	hg19_knownGene	exon	77455225	77455308	.	+	.	gene_id "XLOC_049567"; transcript_id "5_00135242"; exon_number "2"; gene_name "uc002lni.1"; oId "uc002lni.1"; nearest_ref "uc002lni.1"; class_code "="; tss_id "TSS45081"; p_id "P44836";
chr18	hg19_knownGene	exon	77455977	77456070	.	+	.	gene_id "XLOC_049567"; transcript_id "5_00135242"; exon_number "3"; gene_name "uc002lni.1"; oId "uc002lni.1"; nearest_ref "uc002lni.1"; class_code "="; tss_id "TSS45081"; p_id "P44836";
chr18	hg19_knownGene	exon	77457860	77457988	.	+	.	gene_id "XLOC_049567"; transcript_id "5_00135242"; exon_number "4"; gene_name "uc002lni.1"; oId "uc002lni.1"; nearest_ref "uc002lni.1"; class_code "="; tss_id "TSS45081"; p_id "P44836";
chr18	hg19_knownGene	exon	77464767	77464917	.	+	.	gene_id "XLOC_049567"; transcript_id "5_00135242"; exon_number "5"; gene_name "uc002lni.1"; oId "uc002lni.1"; nearest_ref "uc002lni.1"; class_code "="; tss_id "TSS45081"; p_id "P44836";
chr18	hg19_knownGene	exon	77470346	77470436	.	+	.	gene_id "XLOC_049567"; transcript_id "5_00135242"; exon_number "6"; gene_name "uc002lni.1"; oId "uc002lni.1"; nearest_ref "uc002lni.1"; class_code "="; tss_id "TSS45081"; p_id "P44836";
chr18	hg19_knownGene	exon	77472972	77473138	.	+	.	gene_id "XLOC_049567"; transcript_id "5_00135242"; exon_number "7"; gene_name "uc002lni.1"; oId "uc002lni.1"; nearest_ref "uc002lni.1"; class_code "="; tss_id "TSS45081"; p_id "P44836";
chr18	hg19_knownGene	exon	77474491	77475528	.	+	.	gene_id "XLOC_049567"; transcript_id "5_00135242"; exon_number "8"; gene_name "uc002lni.1"; oId "uc002lni.1"; nearest_ref "uc002lni.1"; class_code "="; tss_id "TSS45081"; p_id "P44836";
chr18	hg19_knownGene	exon	77477535	77477676	.	+	.	gene_id "XLOC_049567"; transcript_id "5_00135242"; exon_number "9"; gene_name "uc002lni.1"; oId "uc002lni.1"; nearest_ref "uc002lni.1"; class_code "="; tss_id "TSS45081"; p_id "P44836";
chr18	hg19_knownGene	exon	77477810	77478016	.	+	.	gene_id "XLOC_049567"; transcript_id "5_00135242"; exon_number "10"; gene_name "uc002lni.1"; oId "uc002lni.1"; nearest_ref "uc002lni.1"; class_code "="; tss_id "TSS45081"; p_id "P44836";
chr18	hg19_knownGene	exon	77496355	77496521	.	+	.	gene_id "XLOC_049567"; transcript_id "5_00135242"; exon_number "11"; gene_name "uc002lni.1"; oId "uc002lni.1"; nearest_ref "uc002lni.1"; class_code "="; tss_id "TSS45081"; p_id "P44836";
chr18	hg19_knownGene	exon	77513652	77514507	.	+	.	gene_id "XLOC_049567"; transcript_id "5_00135242"; exon_number "12"; gene_name "uc002lni.1"; oId "uc002lni.1"; nearest_ref "uc002lni.1"; class_code "="; tss_id "TSS45081"; p_id "P44836";
chr18	hg19_knownGene	exon	77439801	77440261	.	+	.	gene_id "XLOC_049567"; transcript_id "5_00135241"; exon_number "1"; gene_name "uc002lnh.1"; oId "uc002lnh.1"; nearest_ref "uc002lnh.1"; class_code "="; tss_id "TSS45081"; p_id "P44835";
chr18	hg19_knownGene	exon	77455225	77455308	.	+	.	gene_id "XLOC_049567"; transcript_id "5_00135241"; exon_number "2"; gene_name "uc002lnh.1"; oId "uc002lnh.1"; nearest_ref "uc002lnh.1"; class_code "="; tss_id "TSS45081"; p_id "P44835";
chr18	hg19_knownGene	exon	77455977	77456070	.	+	.	gene_id "XLOC_049567"; transcript_id "5_00135241"; exon_number "3"; gene_name "uc002lnh.1"; oId "uc002lnh.1"; nearest_ref "uc002lnh.1"; class_code "="; tss_id "TSS45081"; p_id "P44835";
chr18	hg19_knownGene	exon	77457860	77457988	.	+	.	gene_id "XLOC_049567"; transcript_id "5_00135241"; exon_number "4"; gene_name "uc002lnh.1"; oId "uc002lnh.1"; nearest_ref "uc002lnh.1"; class_code "="; tss_id "TSS45081"; p_id "P44835";
chr18	hg19_knownGene	exon	77464767	77464917	.	+	.	gene_id "XLOC_049567"; transcript_id "5_00135241"; exon_number "5"; gene_name "uc002lnh.1"; oId "uc002lnh.1"; nearest_ref "uc002lnh.1"; class_code "="; tss_id "TSS45081"; p_id "P44835";
chr18	hg19_knownGene	exon	77470346	77470436	.	+	.	gene_id "XLOC_049567"; transcript_id "5_00135241"; exon_number "6"; gene_name "uc002lnh.1"; oId "uc002lnh.1"; nearest_ref "uc002lnh.1"; class_code "="; tss_id "TSS45081"; p_id "P44835";
chr18	hg19_knownGene	exon	77472972	77473138	.	+	.	gene_id "XLOC_049567"; transcript_id "5_00135241"; exon_number "7"; gene_name "uc002lnh.1"; oId "uc002lnh.1"; nearest_ref "uc002lnh.1"; class_code "="; tss_id "TSS45081"; p_id "P44835";
chr18	hg19_knownGene	exon	77474491	77475528	.	+	.	gene_id "XLOC_049567"; transcript_id "5_00135241"; exon_number "8"; gene_name "uc002lnh.1"; oId "uc002lnh.1"; nearest_ref "uc002lnh.1"; class_code "="; tss_id "TSS45081"; p_id "P44835";
chr18	hg19_knownGene	exon	77477535	77477676	.	+	.	gene_id "XLOC_049567"; transcript_id "5_00135241"; exon_number "9"; gene_name "uc002lnh.1"; oId "uc002lnh.1"; nearest_ref "uc002lnh.1"; class_code "="; tss_id "TSS45081"; p_id "P44835";
chr18	hg19_knownGene	exon	77477810	77478016	.	+	.	gene_id "XLOC_049567"; transcript_id "5_00135241"; exon_number "10"; gene_name "uc002lnh.1"; oId "uc002lnh.1"; nearest_ref "uc002lnh.1"; class_code "="; tss_id "TSS45081"; p_id "P44835";
chr18	hg19_knownGene	exon	77488907	77489069	.	+	.	gene_id "XLOC_049567"; transcript_id "5_00135241"; exon_number "11"; gene_name "uc002lnh.1"; oId "uc002lnh.1"; nearest_ref "uc002lnh.1"; class_code "="; tss_id "TSS45081"; p_id "P44835";
chr18	hg19_knownGene	exon	77496355	77496521	.	+	.	gene_id "XLOC_049567"; transcript_id "5_00135241"; exon_number "12"; gene_name "uc002lnh.1"; oId "uc002lnh.1"; nearest_ref "uc002lnh.1"; class_code "="; tss_id "TSS45081"; p_id "P44835";
chr18	hg19_knownGene	exon	77513652	77514507	.	+	.	gene_id "XLOC_049567"; transcript_id "5_00135241"; exon_number "13"; gene_name "uc002lnh.1"; oId "uc002lnh.1"; nearest_ref "uc002lnh.1"; class_code "="; tss_id "TSS45081"; p_id "P44835";
chr18	Cufflinks	exon	77441788	77441815	.	+	.	gene_id "XLOC_049567"; transcript_id "5_00135244"; exon_number "1"; gene_name "uc010drd.1"; oId "SC3.9712.4"; nearest_ref "uc010drd.1"; class_code "j"; tss_id "TSS45082";
chr18	Cufflinks	exon	77455225	77455308	.	+	.	gene_id "XLOC_049567"; transcript_id "5_00135244"; exon_number "2"; gene_name "uc010drd.1"; oId "SC3.9712.4"; nearest_ref "uc010drd.1"; class_code "j"; tss_id "TSS45082";
chr18	Cufflinks	exon	77455977	77456070	.	+	.	gene_id "XLOC_049567"; transcript_id "5_00135244"; exon_number "3"; gene_name "uc010drd.1"; oId "SC3.9712.4"; nearest_ref "uc010drd.1"; class_code "j"; tss_id "TSS45082";
chr18	Cufflinks	exon	77457860	77457988	.	+	.	gene_id "XLOC_049567"; transcript_id "5_00135244"; exon_number "4"; gene_name "uc010drd.1"; oId "SC3.9712.4"; nearest_ref "uc010drd.1"; class_code "j"; tss_id "TSS45082";
chr18	Cufflinks	exon	77464767	77464917	.	+	.	gene_id "XLOC_049567"; transcript_id "5_00135244"; exon_number "5"; gene_name "uc010drd.1"; oId "SC3.9712.4"; nearest_ref "uc010drd.1"; class_code "j"; tss_id "TSS45082";
chr18	Cufflinks	exon	77470346	77470436	.	+	.	gene_id "XLOC_049567"; transcript_id "5_00135244"; exon_number "6"; gene_name "uc010drd.1"; oId "SC3.9712.4"; nearest_ref "uc010drd.1"; class_code "j"; tss_id "TSS45082";
chr18	Cufflinks	exon	77472972	77473138	.	+	.	gene_id "XLOC_049567"; transcript_id "5_00135244"; exon_number "7"; gene_name "uc010drd.1"; oId "SC3.9712.4"; nearest_ref "uc010drd.1"; class_code "j"; tss_id "TSS45082";
chr18	Cufflinks	exon	77474491	77475528	.	+	.	gene_id "XLOC_049567"; transcript_id "5_00135244"; exon_number "8"; gene_name "uc010drd.1"; oId "SC3.9712.4"; nearest_ref "uc010drd.1"; class_code "j"; tss_id "TSS45082";
chr18	Cufflinks	exon	77477535	77477676	.	+	.	gene_id "XLOC_049567"; transcript_id "5_00135244"; exon_number "9"; gene_name "uc010drd.1"; oId "SC3.9712.4"; nearest_ref "uc010drd.1"; class_code "j"; tss_id "TSS45082";
chr18	Cufflinks	exon	77477810	77478016	.	+	.	gene_id "XLOC_049567"; transcript_id "5_00135244"; exon_number "10"; gene_name "uc010drd.1"; oId "SC3.9712.4"; nearest_ref "uc010drd.1"; class_code "j"; tss_id "TSS45082";
chr18	Cufflinks	exon	77488907	77489069	.	+	.	gene_id "XLOC_049567"; transcript_id "5_00135244"; exon_number "11"; gene_name "uc010drd.1"; oId "SC3.9712.4"; nearest_ref "uc010drd.1"; class_code "j"; tss_id "TSS45082";
chr18	Cufflinks	exon	77513652	77513854	.	+	.	gene_id "XLOC_049567"; transcript_id "5_00135244"; exon_number "12"; gene_name "uc010drd.1"; oId "SC3.9712.4"; nearest_ref "uc010drd.1"; class_code "j"; tss_id "TSS45082";
chr18	Cufflinks	exon	77468067	77468264	.	+	.	gene_id "XLOC_049568"; transcript_id "5_00136711"; exon_number "1"; gene_name "uc010drd.1"; oId "upf1_r4.17659.1"; nearest_ref "uc010drd.1"; class_code "i";
chr18	Cufflinks	exon	77489507	77489930	.	+	.	gene_id "XLOC_049569"; transcript_id "5_00136712"; exon_number "1"; gene_name "uc010drd.1"; oId "upf1_r4.17660.1"; nearest_ref "uc010drd.1"; class_code "i";
chr18	Cufflinks	exon	77491978	77492241	.	+	.	gene_id "XLOC_049570"; transcript_id "5_00136713"; exon_number "1"; gene_name "uc010drd.1"; oId "upf1_r4.17661.1"; nearest_ref "uc010drd.1"; class_code "i";
chr18	Cufflinks	exon	77547083	77547415	.	+	.	gene_id "XLOC_049571"; transcript_id "5_00136714"; exon_number "1"; oId "upf1_r4.17652.1"; class_code "u";
chr18	Cufflinks	exon	77547348	77547623	.	+	.	gene_id "XLOC_049571"; transcript_id "5_00136084"; exon_number "1"; oId "SC4.14911.1"; class_code "u"; tss_id "TSS45084";
chr18	Cufflinks	exon	77551300	77551649	.	+	.	gene_id "XLOC_049571"; transcript_id "5_00136084"; exon_number "2"; oId "SC4.14911.1"; class_code "u"; tss_id "TSS45084";
chr18	Cufflinks	exon	77551408	77552747	.	+	.	gene_id "XLOC_049571"; transcript_id "5_00136430"; exon_number "1"; oId "upf3.10144.1"; class_code "u";
chr18	Cufflinks	exon	77573770	77574252	.	+	.	gene_id "XLOC_049572"; transcript_id "5_00136086"; exon_number "1"; oId "SC4.14915.1"; class_code "u";
chr18	hg19_knownGene	exon	77623668	77624291	.	+	.	gene_id "XLOC_049573"; transcript_id "5_00135245"; exon_number "1"; gene_name "uc010xfl.1"; oId "uc010xfl.1"; nearest_ref "uc010xfl.1"; class_code "="; tss_id "TSS45085"; p_id "P44838";
chr18	hg19_knownGene	exon	77659040	77659815	.	+	.	gene_id "XLOC_049573"; transcript_id "5_00135245"; exon_number "2"; gene_name "uc010xfl.1"; oId "uc010xfl.1"; nearest_ref "uc010xfl.1"; class_code "="; tss_id "TSS45085"; p_id "P44838";
chr18	Cufflinks	exon	77713371	77713472	.	+	.	gene_id "XLOC_049574"; transcript_id "5_00136087"; exon_number "1"; oId "SC4.14917.1"; class_code "u";
chr18	Cufflinks	exon	77713623	77713859	.	+	.	gene_id "XLOC_049575"; transcript_id "5_00136716"; exon_number "1"; oId "upf1_r4.17655.1"; class_code "u";
chr18	Cufflinks	exon	77714157	77714644	.	+	.	gene_id "XLOC_049576"; transcript_id "5_00136088"; exon_number "1"; oId "SC4.14918.1"; class_code "u";
chr18	hg19_knownGene	exon	77724582	77724786	.	+	.	gene_id "XLOC_049577"; transcript_id "5_00135246"; exon_number "1"; gene_name "uc002lno.3"; oId "uc002lno.3"; nearest_ref "uc002lno.3"; class_code "="; tss_id "TSS45086"; p_id "P44839";
chr18	hg19_knownGene	exon	77726612	77726678	.	+	.	gene_id "XLOC_049577"; transcript_id "5_00135246"; exon_number "2"; gene_name "uc002lno.3"; oId "uc002lno.3"; nearest_ref "uc002lno.3"; class_code "="; tss_id "TSS45086"; p_id "P44839";
chr18	hg19_knownGene	exon	77728089	77728183	.	+	.	gene_id "XLOC_049577"; transcript_id "5_00135246"; exon_number "3"; gene_name "uc002lno.3"; oId "uc002lno.3"; nearest_ref "uc002lno.3"; class_code "="; tss_id "TSS45086"; p_id "P44839";
chr18	hg19_knownGene	exon	77730440	77730820	.	+	.	gene_id "XLOC_049577"; transcript_id "5_00135246"; exon_number "4"; gene_name "uc002lno.3"; oId "uc002lno.3"; nearest_ref "uc002lno.3"; class_code "="; tss_id "TSS45086"; p_id "P44839";
chr18	Cufflinks	exon	77727890	77728183	.	+	.	gene_id "XLOC_049577"; transcript_id "5_00135247"; exon_number "1"; gene_name "uc002lno.3"; oId "SC3.uc002lno.3.2"; nearest_ref "uc002lno.3"; class_code "c"; tss_id "TSS45088";
chr18	Cufflinks	exon	77730440	77730820	.	+	.	gene_id "XLOC_049577"; transcript_id "5_00135247"; exon_number "2"; gene_name "uc002lno.3"; oId "SC3.uc002lno.3.2"; nearest_ref "uc002lno.3"; class_code "c"; tss_id "TSS45088";
chr18	Cufflinks	exon	77772912	77773070	.	+	.	gene_id "XLOC_049578"; transcript_id "5_00136089"; exon_number "1"; gene_name "uc010drg.2"; oId "SC4.14945.1"; nearest_ref "uc010drg.2"; class_code "i";
chr18	hg19_knownGene	exon	77794358	77794653	.	+	.	gene_id "XLOC_049579"; transcript_id "5_00135250"; exon_number "1"; gene_name "uc010drh.2"; oId "uc010drh.2"; nearest_ref "uc010drh.2"; class_code "="; tss_id "TSS45090"; p_id "P44842";
chr18	hg19_knownGene	exon	77796668	77796710	.	+	.	gene_id "XLOC_049579"; transcript_id "5_00135250"; exon_number "2"; gene_name "uc010drh.2"; oId "uc010drh.2"; nearest_ref "uc010drh.2"; class_code "="; tss_id "TSS45090"; p_id "P44842";
chr18	hg19_knownGene	exon	77797330	77797506	.	+	.	gene_id "XLOC_049579"; transcript_id "5_00135250"; exon_number "3"; gene_name "uc010drh.2"; oId "uc010drh.2"; nearest_ref "uc010drh.2"; class_code "="; tss_id "TSS45090"; p_id "P44842";
chr18	hg19_knownGene	exon	77798505	77798617	.	+	.	gene_id "XLOC_049579"; transcript_id "5_00135250"; exon_number "4"; gene_name "uc010drh.2"; oId "uc010drh.2"; nearest_ref "uc010drh.2"; class_code "="; tss_id "TSS45090"; p_id "P44842";
chr18	hg19_knownGene	exon	77804212	77804285	.	+	.	gene_id "XLOC_049579"; transcript_id "5_00135250"; exon_number "5"; gene_name "uc010drh.2"; oId "uc010drh.2"; nearest_ref "uc010drh.2"; class_code "="; tss_id "TSS45090"; p_id "P44842";
chr18	hg19_knownGene	exon	77805774	77806387	.	+	.	gene_id "XLOC_049579"; transcript_id "5_00135250"; exon_number "6"; gene_name "uc010drh.2"; oId "uc010drh.2"; nearest_ref "uc010drh.2"; class_code "="; tss_id "TSS45090"; p_id "P44842";
chr18	hg19_knownGene	exon	77794358	77794653	.	+	.	gene_id "XLOC_049579"; transcript_id "5_00135249"; exon_number "1"; gene_name "uc002lns.2"; oId "uc002lns.2"; nearest_ref "uc002lns.2"; class_code "="; tss_id "TSS45090"; p_id "P44841";
chr18	hg19_knownGene	exon	77796668	77796710	.	+	.	gene_id "XLOC_049579"; transcript_id "5_00135249"; exon_number "2"; gene_name "uc002lns.2"; oId "uc002lns.2"; nearest_ref "uc002lns.2"; class_code "="; tss_id "TSS45090"; p_id "P44841";
chr18	hg19_knownGene	exon	77797330	77797506	.	+	.	gene_id "XLOC_049579"; transcript_id "5_00135249"; exon_number "3"; gene_name "uc002lns.2"; oId "uc002lns.2"; nearest_ref "uc002lns.2"; class_code "="; tss_id "TSS45090"; p_id "P44841";
chr18	hg19_knownGene	exon	77798505	77798617	.	+	.	gene_id "XLOC_049579"; transcript_id "5_00135249"; exon_number "4"; gene_name "uc002lns.2"; oId "uc002lns.2"; nearest_ref "uc002lns.2"; class_code "="; tss_id "TSS45090"; p_id "P44841";
chr18	hg19_knownGene	exon	77802135	77802219	.	+	.	gene_id "XLOC_049579"; transcript_id "5_00135249"; exon_number "5"; gene_name "uc002lns.2"; oId "uc002lns.2"; nearest_ref "uc002lns.2"; class_code "="; tss_id "TSS45090"; p_id "P44841";
chr18	hg19_knownGene	exon	77804212	77804285	.	+	.	gene_id "XLOC_049579"; transcript_id "5_00135249"; exon_number "6"; gene_name "uc002lns.2"; oId "uc002lns.2"; nearest_ref "uc002lns.2"; class_code "="; tss_id "TSS45090"; p_id "P44841";
chr18	hg19_knownGene	exon	77805774	77806387	.	+	.	gene_id "XLOC_049579"; transcript_id "5_00135249"; exon_number "7"; gene_name "uc002lns.2"; oId "uc002lns.2"; nearest_ref "uc002lns.2"; class_code "="; tss_id "TSS45090"; p_id "P44841";
chr18	Cufflinks	exon	77794358	77794653	.	+	.	gene_id "XLOC_049579"; transcript_id "5_00136717"; exon_number "1"; gene_name "uc002lnv.2"; oId "upf1_r4.17663.4"; nearest_ref "uc002lnv.2"; class_code "j"; tss_id "TSS45090";
chr18	Cufflinks	exon	77796668	77796710	.	+	.	gene_id "XLOC_049579"; transcript_id "5_00136717"; exon_number "2"; gene_name "uc002lnv.2"; oId "upf1_r4.17663.4"; nearest_ref "uc002lnv.2"; class_code "j"; tss_id "TSS45090";
chr18	Cufflinks	exon	77797330	77797506	.	+	.	gene_id "XLOC_049579"; transcript_id "5_00136717"; exon_number "3"; gene_name "uc002lnv.2"; oId "upf1_r4.17663.4"; nearest_ref "uc002lnv.2"; class_code "j"; tss_id "TSS45090";
chr18	Cufflinks	exon	77798505	77798617	.	+	.	gene_id "XLOC_049579"; transcript_id "5_00136717"; exon_number "4"; gene_name "uc002lnv.2"; oId "upf1_r4.17663.4"; nearest_ref "uc002lnv.2"; class_code "j"; tss_id "TSS45090";
chr18	Cufflinks	exon	77802135	77802219	.	+	.	gene_id "XLOC_049579"; transcript_id "5_00136717"; exon_number "5"; gene_name "uc002lnv.2"; oId "upf1_r4.17663.4"; nearest_ref "uc002lnv.2"; class_code "j"; tss_id "TSS45090";
chr18	Cufflinks	exon	77804212	77804285	.	+	.	gene_id "XLOC_049579"; transcript_id "5_00136717"; exon_number "6"; gene_name "uc002lnv.2"; oId "upf1_r4.17663.4"; nearest_ref "uc002lnv.2"; class_code "j"; tss_id "TSS45090";
chr18	Cufflinks	exon	77805774	77806058	.	+	.	gene_id "XLOC_049579"; transcript_id "5_00136717"; exon_number "7"; gene_name "uc002lnv.2"; oId "upf1_r4.17663.4"; nearest_ref "uc002lnv.2"; class_code "j"; tss_id "TSS45090";
chr18	Cufflinks	exon	77807086	77807425	.	+	.	gene_id "XLOC_049579"; transcript_id "5_00136717"; exon_number "8"; gene_name "uc002lnv.2"; oId "upf1_r4.17663.4"; nearest_ref "uc002lnv.2"; class_code "j"; tss_id "TSS45090";
chr18	Cufflinks	exon	77808114	77808193	.	+	.	gene_id "XLOC_049579"; transcript_id "5_00136717"; exon_number "9"; gene_name "uc002lnv.2"; oId "upf1_r4.17663.4"; nearest_ref "uc002lnv.2"; class_code "j"; tss_id "TSS45090";
chr18	Cufflinks	exon	77829798	77829906	.	+	.	gene_id "XLOC_049579"; transcript_id "5_00136717"; exon_number "10"; gene_name "uc002lnv.2"; oId "upf1_r4.17663.4"; nearest_ref "uc002lnv.2"; class_code "j"; tss_id "TSS45090";
chr18	Cufflinks	exon	77837589	77837710	.	+	.	gene_id "XLOC_049579"; transcript_id "5_00136717"; exon_number "11"; gene_name "uc002lnv.2"; oId "upf1_r4.17663.4"; nearest_ref "uc002lnv.2"; class_code "j"; tss_id "TSS45090";
chr18	Cufflinks	exon	77838683	77839078	.	+	.	gene_id "XLOC_049579"; transcript_id "5_00136717"; exon_number "12"; gene_name "uc002lnv.2"; oId "upf1_r4.17663.4"; nearest_ref "uc002lnv.2"; class_code "j"; tss_id "TSS45090";
chr18	hg19_knownGene	exon	77794358	77794653	.	+	.	gene_id "XLOC_049579"; transcript_id "5_00135251"; exon_number "1"; gene_name "uc010dri.1"; oId "uc010dri.1"; nearest_ref "uc010dri.1"; class_code "="; tss_id "TSS45090";
chr18	hg19_knownGene	exon	77829798	77829906	.	+	.	gene_id "XLOC_049579"; transcript_id "5_00135251"; exon_number "2"; gene_name "uc010dri.1"; oId "uc010dri.1"; nearest_ref "uc010dri.1"; class_code "="; tss_id "TSS45090";
chr18	hg19_knownGene	exon	77853168	77853788	.	+	.	gene_id "XLOC_049579"; transcript_id "5_00135251"; exon_number "3"; gene_name "uc010dri.1"; oId "uc010dri.1"; nearest_ref "uc010dri.1"; class_code "="; tss_id "TSS45090";
chr18	Cufflinks	exon	77801290	77802219	.	+	.	gene_id "XLOC_049579"; transcript_id "5_00135252"; exon_number "1"; gene_name "uc002lnt.2"; oId "uc002lnt.2_ext"; nearest_ref "uc002lnt.2"; class_code "="; tss_id "TSS45091"; p_id "P44840";
chr18	Cufflinks	exon	77804212	77804285	.	+	.	gene_id "XLOC_049579"; transcript_id "5_00135252"; exon_number "2"; gene_name "uc002lnt.2"; oId "uc002lnt.2_ext"; nearest_ref "uc002lnt.2"; class_code "="; tss_id "TSS45091"; p_id "P44840";
chr18	Cufflinks	exon	77805774	77806387	.	+	.	gene_id "XLOC_049579"; transcript_id "5_00135252"; exon_number "3"; gene_name "uc002lnt.2"; oId "uc002lnt.2_ext"; nearest_ref "uc002lnt.2"; class_code "="; tss_id "TSS45091"; p_id "P44840";
chr18	Cufflinks	exon	77806600	77807425	.	+	.	gene_id "XLOC_049579"; transcript_id "5_00135253"; exon_number "1"; gene_name "uc002lnu.2"; oId "uc002lnu.2_ext"; nearest_ref "uc002lnu.2"; class_code "="; tss_id "TSS45092";
chr18	Cufflinks	exon	77808114	77808193	.	+	.	gene_id "XLOC_049579"; transcript_id "5_00135253"; exon_number "2"; gene_name "uc002lnu.2"; oId "uc002lnu.2_ext"; nearest_ref "uc002lnu.2"; class_code "="; tss_id "TSS45092";
chr18	Cufflinks	exon	77829798	77829906	.	+	.	gene_id "XLOC_049579"; transcript_id "5_00135253"; exon_number "3"; gene_name "uc002lnu.2"; oId "uc002lnu.2_ext"; nearest_ref "uc002lnu.2"; class_code "="; tss_id "TSS45092";
chr18	Cufflinks	exon	77837589	77837710	.	+	.	gene_id "XLOC_049579"; transcript_id "5_00135253"; exon_number "4"; gene_name "uc002lnu.2"; oId "uc002lnu.2_ext"; nearest_ref "uc002lnu.2"; class_code "="; tss_id "TSS45092";
chr18	Cufflinks	exon	77838683	77839191	.	+	.	gene_id "XLOC_049579"; transcript_id "5_00135253"; exon_number "5"; gene_name "uc002lnu.2"; oId "uc002lnu.2_ext"; nearest_ref "uc002lnu.2"; class_code "="; tss_id "TSS45092";
chr18	Cufflinks	exon	77808293	77808918	.	+	.	gene_id "XLOC_049579"; transcript_id "5_00136718"; exon_number "1"; gene_name "uc002lnu.2"; oId "upf1_r4.17664.1"; nearest_ref "uc002lnu.2"; class_code "i";
chr18	Cufflinks	exon	77822690	77827308	.	+	.	gene_id "XLOC_049579"; transcript_id "5_00135254"; exon_number "1"; gene_name "uc002lnv.2"; oId "uc002lnv.2_ext"; nearest_ref "uc002lnv.2"; class_code "="; tss_id "TSS45094";
chr18	Cufflinks	exon	77829798	77829906	.	+	.	gene_id "XLOC_049579"; transcript_id "5_00135254"; exon_number "2"; gene_name "uc002lnv.2"; oId "uc002lnv.2_ext"; nearest_ref "uc002lnv.2"; class_code "="; tss_id "TSS45094";
chr18	Cufflinks	exon	77830238	77830757	.	+	.	gene_id "XLOC_049579"; transcript_id "5_00135254"; exon_number "3"; gene_name "uc002lnv.2"; oId "uc002lnv.2_ext"; nearest_ref "uc002lnv.2"; class_code "="; tss_id "TSS45094";
chr18	Cufflinks	exon	77808945	77810214	.	+	.	gene_id "XLOC_049580"; transcript_id "5_00136090"; exon_number "1"; gene_name "uc002lnu.2"; oId "SC4.14928.1"; nearest_ref "uc002lnu.2"; class_code "i";
chr18	Cufflinks	exon	77812199	77812594	.	+	.	gene_id "XLOC_049581"; transcript_id "5_00136091"; exon_number "1"; gene_name "uc002lnu.2"; oId "SC4.14929.1"; nearest_ref "uc002lnu.2"; class_code "i";
chr18	Cufflinks	exon	77812755	77813208	.	+	.	gene_id "XLOC_049582"; transcript_id "5_00136092"; exon_number "1"; gene_name "uc002lnu.2"; oId "SC4.14930.1"; nearest_ref "uc002lnu.2"; class_code "i";
chr18	Cufflinks	exon	77813130	77813902	.	+	.	gene_id "XLOC_049582"; transcript_id "5_00136720"; exon_number "1"; gene_name "uc002lnu.2"; oId "upf1_r4.17666.1"; nearest_ref "uc002lnu.2"; class_code "i";
chr18	Cufflinks	exon	77816399	77817436	.	+	.	gene_id "XLOC_049583"; transcript_id "5_00136093"; exon_number "1"; gene_name "uc002lnu.2"; oId "SC4.14931.1"; nearest_ref "uc002lnu.2"; class_code "i";
chr18	Cufflinks	exon	77817578	77818006	.	+	.	gene_id "XLOC_049584"; transcript_id "5_00136435"; exon_number "1"; gene_name "uc002lnu.2"; oId "upf3.10154.1"; nearest_ref "uc002lnu.2"; class_code "i";
chr18	Cufflinks	exon	77818123	77818611	.	+	.	gene_id "XLOC_049585"; transcript_id "5_00136722"; exon_number "1"; gene_name "uc002lnu.2"; oId "upf1_r4.17668.1"; nearest_ref "uc002lnu.2"; class_code "i";
chr18	Cufflinks	exon	77818673	77818874	.	+	.	gene_id "XLOC_049586"; transcript_id "5_00136723"; exon_number "1"; gene_name "uc002lnu.2"; oId "upf1_r4.17669.1"; nearest_ref "uc002lnu.2"; class_code "i";
chr18	hg19_knownGene	exon	77866915	77867356	.	+	.	gene_id "XLOC_049587"; transcript_id "5_00135255"; exon_number "1"; gene_name "uc002lnw.2"; oId "uc002lnw.2"; nearest_ref "uc002lnw.2"; class_code "="; tss_id "TSS45095"; p_id "P44843";
chr18	hg19_knownGene	exon	77875413	77875533	.	+	.	gene_id "XLOC_049587"; transcript_id "5_00135255"; exon_number "2"; gene_name "uc002lnw.2"; oId "uc002lnw.2"; nearest_ref "uc002lnw.2"; class_code "="; tss_id "TSS45095"; p_id "P44843";
chr18	hg19_knownGene	exon	77890986	77891075	.	+	.	gene_id "XLOC_049587"; transcript_id "5_00135255"; exon_number "3"; gene_name "uc002lnw.2"; oId "uc002lnw.2"; nearest_ref "uc002lnw.2"; class_code "="; tss_id "TSS45095"; p_id "P44843";
chr18	hg19_knownGene	exon	77893495	77898226	.	+	.	gene_id "XLOC_049587"; transcript_id "5_00135255"; exon_number "4"; gene_name "uc002lnw.2"; oId "uc002lnw.2"; nearest_ref "uc002lnw.2"; class_code "="; tss_id "TSS45095"; p_id "P44843";
chr18	Cufflinks	exon	77899689	77900898	.	+	.	gene_id "XLOC_049588"; transcript_id "5_00136094"; exon_number "1"; gene_name "uc002lnw.2"; oId "SC4.14922.1"; nearest_ref "uc002lnw.2"; class_code "p";
chr18	Cufflinks	exon	77901058	77901562	.	+	.	gene_id "XLOC_049589"; transcript_id "5_00136095"; exon_number "1"; oId "SC4.14923.1"; class_code "u";
chr18	Cufflinks	exon	77902371	77903089	.	+	.	gene_id "XLOC_049590"; transcript_id "5_00136096"; exon_number "1"; oId "SC4.14924.1"; class_code "u";
chr18	Cufflinks	exon	77902678	77903360	.	+	.	gene_id "XLOC_049590"; transcript_id "5_00135256"; exon_number "1"; oId "SC3.9720.1"; class_code "u";
chr18	Cufflinks	exon	77903164	77903797	.	+	.	gene_id "XLOC_049590"; transcript_id "5_00136097"; exon_number "1"; oId "SC4.14925.1"; class_code "u";
chr18	Cufflinks	exon	77904725	77905358	.	+	.	gene_id "XLOC_049591"; transcript_id "5_00136098"; exon_number "1"; oId "SC4.14926.1"; class_code "u";
chr18	Cufflinks	exon	77905412	77906137	.	+	.	gene_id "XLOC_049592"; transcript_id "5_00135257"; exon_number "1"; gene_name "uc002lnx.2"; oId "uc002lnx.2_ext"; nearest_ref "uc002lnx.2"; class_code "="; tss_id "TSS45096";
chr18	Cufflinks	exon	77920399	77920486	.	+	.	gene_id "XLOC_049592"; transcript_id "5_00135257"; exon_number "2"; gene_name "uc002lnx.2"; oId "uc002lnx.2_ext"; nearest_ref "uc002lnx.2"; class_code "="; tss_id "TSS45096";
chr18	Cufflinks	exon	77926702	77929616	.	+	.	gene_id "XLOC_049592"; transcript_id "5_00135257"; exon_number "3"; gene_name "uc002lnx.2"; oId "uc002lnx.2_ext"; nearest_ref "uc002lnx.2"; class_code "="; tss_id "TSS45096";
chr18	Cufflinks	exon	77905412	77906137	.	+	.	gene_id "XLOC_049592"; transcript_id "5_00135259"; exon_number "1"; gene_name "uc010xfo.1"; oId "uc010xfo.1_ext"; nearest_ref "uc010xfo.1"; class_code "="; tss_id "TSS45096";
chr18	Cufflinks	exon	77933763	77933818	.	+	.	gene_id "XLOC_049592"; transcript_id "5_00135259"; exon_number "2"; gene_name "uc010xfo.1"; oId "uc010xfo.1_ext"; nearest_ref "uc010xfo.1"; class_code "="; tss_id "TSS45096";
chr18	Cufflinks	exon	77935969	77936313	.	+	.	gene_id "XLOC_049592"; transcript_id "5_00135259"; exon_number "3"; gene_name "uc010xfo.1"; oId "uc010xfo.1_ext"; nearest_ref "uc010xfo.1"; class_code "="; tss_id "TSS45096";
chr18	Cufflinks	exon	77905612	77906174	.	+	.	gene_id "XLOC_049592"; transcript_id "5_00136725"; exon_number "1"; gene_name "uc010xfo.1"; oId "upf1_r4.17674.4"; nearest_ref "uc010xfo.1"; class_code "e";
chr18	Cufflinks	exon	77905612	77906137	.	+	.	gene_id "XLOC_049592"; transcript_id "5_00135258"; exon_number "1"; gene_name "uc010xfn.1"; oId "uc010xfn.1_ext"; nearest_ref "uc010xfn.1"; class_code "="; tss_id "TSS45097"; p_id "P44844";
chr18	Cufflinks	exon	77920399	77920486	.	+	.	gene_id "XLOC_049592"; transcript_id "5_00135258"; exon_number "2"; gene_name "uc010xfn.1"; oId "uc010xfn.1_ext"; nearest_ref "uc010xfn.1"; class_code "="; tss_id "TSS45097"; p_id "P44844";
chr18	Cufflinks	exon	77926901	77929616	.	+	.	gene_id "XLOC_049592"; transcript_id "5_00135258"; exon_number "3"; gene_name "uc010xfn.1"; oId "uc010xfn.1_ext"; nearest_ref "uc010xfn.1"; class_code "="; tss_id "TSS45097"; p_id "P44844";
chr18	Cufflinks	exon	77906579	77907015	.	+	.	gene_id "XLOC_049593"; transcript_id "5_00136100"; exon_number "1"; gene_name "uc010xfo.1"; oId "SC4.14934.1"; nearest_ref "uc010xfo.1"; class_code "i";
chr18	Cufflinks	exon	77907945	77908580	.	+	.	gene_id "XLOC_049594"; transcript_id "5_00136101"; exon_number "1"; gene_name "uc010xfo.1"; oId "SC4.14935.1"; nearest_ref "uc010xfo.1"; class_code "i";
chr18	Cufflinks	exon	77910692	77911462	.	+	.	gene_id "XLOC_049595"; transcript_id "5_00136102"; exon_number "1"; gene_name "uc010xfo.1"; oId "SC4.14937.1"; nearest_ref "uc010xfo.1"; class_code "i";
chr18	Cufflinks	exon	77911994	77912884	.	+	.	gene_id "XLOC_049596"; transcript_id "5_00136103"; exon_number "1"; gene_name "uc010xfo.1"; oId "SC4.14938.1"; nearest_ref "uc010xfo.1"; class_code "i";
chr18	Cufflinks	exon	77912713	77913011	.	+	.	gene_id "XLOC_049596"; transcript_id "5_00136726"; exon_number "1"; gene_name "uc010xfo.1"; oId "upf1_r4.17676.1"; nearest_ref "uc010xfo.1"; class_code "i";
chr18	Cufflinks	exon	77913139	77913991	.	+	.	gene_id "XLOC_049597"; transcript_id "5_00136104"; exon_number "1"; gene_name "uc010xfo.1"; oId "SC4.14939.1"; nearest_ref "uc010xfo.1"; class_code "i";
chr18	Cufflinks	exon	77914292	77914741	.	+	.	gene_id "XLOC_049598"; transcript_id "5_00136727"; exon_number "1"; gene_name "uc010xfo.1"; oId "upf1_r4.17677.1"; nearest_ref "uc010xfo.1"; class_code "i";
chr18	Cufflinks	exon	77918088	77919256	.	+	.	gene_id "XLOC_049599"; transcript_id "5_00136105"; exon_number "1"; gene_name "uc002lny.2"; oId "SC4.14940.1"; nearest_ref "uc002lny.2"; class_code "x";
chr18	Cufflinks	exon	77918920	77919420	.	+	.	gene_id "XLOC_049599"; transcript_id "5_00136729"; exon_number "1"; gene_name "uc010xfo.1"; oId "upf1_r4.17680.1"; nearest_ref "uc010xfo.1"; class_code "i";
chr18	Cufflinks	exon	77919332	77920240	.	+	.	gene_id "XLOC_049599"; transcript_id "5_00136106"; exon_number "1"; gene_name "uc010xfo.1"; oId "SC4.14942.1"; nearest_ref "uc010xfo.1"; class_code "i";
chr18	Cufflinks	exon	155759	155959	.	-	.	gene_id "XLOC_049600"; transcript_id "5_00136731"; exon_number "1"; oId "upf1_r4.17053.1"; class_code "u";
chr18	hg19_knownGene	exon	214522	214921	.	-	.	gene_id "XLOC_049601"; transcript_id "5_00135261"; exon_number "1"; gene_name "uc002kkh.3"; oId "uc002kkh.3"; nearest_ref "uc002kkh.3"; class_code "="; tss_id "TSS45098"; p_id "P44845";
chr18	hg19_knownGene	exon	215429	215504	.	-	.	gene_id "XLOC_049601"; transcript_id "5_00135261"; exon_number "2"; gene_name "uc002kkh.3"; oId "uc002kkh.3"; nearest_ref "uc002kkh.3"; class_code "="; tss_id "TSS45098"; p_id "P44845";
chr18	hg19_knownGene	exon	216486	216633	.	-	.	gene_id "XLOC_049601"; transcript_id "5_00135261"; exon_number "3"; gene_name "uc002kkh.3"; oId "uc002kkh.3"; nearest_ref "uc002kkh.3"; class_code "="; tss_id "TSS45098"; p_id "P44845";
chr18	hg19_knownGene	exon	218886	218969	.	-	.	gene_id "XLOC_049601"; transcript_id "5_00135261"; exon_number "4"; gene_name "uc002kkh.3"; oId "uc002kkh.3"; nearest_ref "uc002kkh.3"; class_code "="; tss_id "TSS45098"; p_id "P44845";
chr18	hg19_knownGene	exon	223440	223505	.	-	.	gene_id "XLOC_049601"; transcript_id "5_00135261"; exon_number "5"; gene_name "uc002kkh.3"; oId "uc002kkh.3"; nearest_ref "uc002kkh.3"; class_code "="; tss_id "TSS45098"; p_id "P44845";
chr18	hg19_knownGene	exon	224084	224179	.	-	.	gene_id "XLOC_049601"; transcript_id "5_00135261"; exon_number "6"; gene_name "uc002kkh.3"; oId "uc002kkh.3"; nearest_ref "uc002kkh.3"; class_code "="; tss_id "TSS45098"; p_id "P44845";
chr18	hg19_knownGene	exon	224924	224994	.	-	.	gene_id "XLOC_049601"; transcript_id "5_00135261"; exon_number "7"; gene_name "uc002kkh.3"; oId "uc002kkh.3"; nearest_ref "uc002kkh.3"; class_code "="; tss_id "TSS45098"; p_id "P44845";
chr18	hg19_knownGene	exon	225089	226402	.	-	.	gene_id "XLOC_049601"; transcript_id "5_00135261"; exon_number "8"; gene_name "uc002kkh.3"; oId "uc002kkh.3"; nearest_ref "uc002kkh.3"; class_code "="; tss_id "TSS45098"; p_id "P44845";
chr18	hg19_knownGene	exon	214522	214921	.	-	.	gene_id "XLOC_049601"; transcript_id "5_00135263"; exon_number "1"; gene_name "uc002kkk.3"; oId "uc002kkk.3"; nearest_ref "uc002kkk.3"; class_code "="; tss_id "TSS45099";
chr18	hg19_knownGene	exon	215429	215504	.	-	.	gene_id "XLOC_049601"; transcript_id "5_00135263"; exon_number "2"; gene_name "uc002kkk.3"; oId "uc002kkk.3"; nearest_ref "uc002kkk.3"; class_code "="; tss_id "TSS45099";
chr18	hg19_knownGene	exon	216486	216633	.	-	.	gene_id "XLOC_049601"; transcript_id "5_00135263"; exon_number "3"; gene_name "uc002kkk.3"; oId "uc002kkk.3"; nearest_ref "uc002kkk.3"; class_code "="; tss_id "TSS45099";
chr18	hg19_knownGene	exon	218886	218969	.	-	.	gene_id "XLOC_049601"; transcript_id "5_00135263"; exon_number "4"; gene_name "uc002kkk.3"; oId "uc002kkk.3"; nearest_ref "uc002kkk.3"; class_code "="; tss_id "TSS45099";
chr18	hg19_knownGene	exon	223436	223505	.	-	.	gene_id "XLOC_049601"; transcript_id "5_00135263"; exon_number "5"; gene_name "uc002kkk.3"; oId "uc002kkk.3"; nearest_ref "uc002kkk.3"; class_code "="; tss_id "TSS45099";
chr18	hg19_knownGene	exon	224084	224179	.	-	.	gene_id "XLOC_049601"; transcript_id "5_00135263"; exon_number "6"; gene_name "uc002kkk.3"; oId "uc002kkk.3"; nearest_ref "uc002kkk.3"; class_code "="; tss_id "TSS45099";
chr18	hg19_knownGene	exon	224924	224994	.	-	.	gene_id "XLOC_049601"; transcript_id "5_00135263"; exon_number "7"; gene_name "uc002kkk.3"; oId "uc002kkk.3"; nearest_ref "uc002kkk.3"; class_code "="; tss_id "TSS45099";
chr18	hg19_knownGene	exon	225089	225139	.	-	.	gene_id "XLOC_049601"; transcript_id "5_00135263"; exon_number "8"; gene_name "uc002kkk.3"; oId "uc002kkk.3"; nearest_ref "uc002kkk.3"; class_code "="; tss_id "TSS45099";
chr18	hg19_knownGene	exon	225337	225403	.	-	.	gene_id "XLOC_049601"; transcript_id "5_00135263"; exon_number "9"; gene_name "uc002kkk.3"; oId "uc002kkk.3"; nearest_ref "uc002kkk.3"; class_code "="; tss_id "TSS45099";
chr18	hg19_knownGene	exon	226801	226901	.	-	.	gene_id "XLOC_049601"; transcript_id "5_00135263"; exon_number "10"; gene_name "uc002kkk.3"; oId "uc002kkk.3"; nearest_ref "uc002kkk.3"; class_code "="; tss_id "TSS45099";
chr18	hg19_knownGene	exon	246324	246455	.	-	.	gene_id "XLOC_049601"; transcript_id "5_00135263"; exon_number "11"; gene_name "uc002kkk.3"; oId "uc002kkk.3"; nearest_ref "uc002kkk.3"; class_code "="; tss_id "TSS45099";
chr18	hg19_knownGene	exon	247849	247957	.	-	.	gene_id "XLOC_049601"; transcript_id "5_00135263"; exon_number "12"; gene_name "uc002kkk.3"; oId "uc002kkk.3"; nearest_ref "uc002kkk.3"; class_code "="; tss_id "TSS45099";
chr18	hg19_knownGene	exon	252539	252612	.	-	.	gene_id "XLOC_049601"; transcript_id "5_00135263"; exon_number "13"; gene_name "uc002kkk.3"; oId "uc002kkk.3"; nearest_ref "uc002kkk.3"; class_code "="; tss_id "TSS45099";
chr18	hg19_knownGene	exon	254273	254355	.	-	.	gene_id "XLOC_049601"; transcript_id "5_00135263"; exon_number "14"; gene_name "uc002kkk.3"; oId "uc002kkk.3"; nearest_ref "uc002kkk.3"; class_code "="; tss_id "TSS45099";
chr18	hg19_knownGene	exon	259180	259275	.	-	.	gene_id "XLOC_049601"; transcript_id "5_00135263"; exon_number "15"; gene_name "uc002kkk.3"; oId "uc002kkk.3"; nearest_ref "uc002kkk.3"; class_code "="; tss_id "TSS45099";
chr18	hg19_knownGene	exon	259682	259730	.	-	.	gene_id "XLOC_049601"; transcript_id "5_00135263"; exon_number "16"; gene_name "uc002kkk.3"; oId "uc002kkk.3"; nearest_ref "uc002kkk.3"; class_code "="; tss_id "TSS45099";
chr18	hg19_knownGene	exon	260186	260304	.	-	.	gene_id "XLOC_049601"; transcript_id "5_00135263"; exon_number "17"; gene_name "uc002kkk.3"; oId "uc002kkk.3"; nearest_ref "uc002kkk.3"; class_code "="; tss_id "TSS45099";
chr18	hg19_knownGene	exon	264026	264092	.	-	.	gene_id "XLOC_049601"; transcript_id "5_00135263"; exon_number "18"; gene_name "uc002kkk.3"; oId "uc002kkk.3"; nearest_ref "uc002kkk.3"; class_code "="; tss_id "TSS45099";
chr18	hg19_knownGene	exon	265303	265363	.	-	.	gene_id "XLOC_049601"; transcript_id "5_00135263"; exon_number "19"; gene_name "uc002kkk.3"; oId "uc002kkk.3"; nearest_ref "uc002kkk.3"; class_code "="; tss_id "TSS45099";
chr18	hg19_knownGene	exon	265457	265530	.	-	.	gene_id "XLOC_049601"; transcript_id "5_00135263"; exon_number "20"; gene_name "uc002kkk.3"; oId "uc002kkk.3"; nearest_ref "uc002kkk.3"; class_code "="; tss_id "TSS45099";
chr18	hg19_knownGene	exon	267966	268059	.	-	.	gene_id "XLOC_049601"; transcript_id "5_00135263"; exon_number "21"; gene_name "uc002kkk.3"; oId "uc002kkk.3"; nearest_ref "uc002kkk.3"; class_code "="; tss_id "TSS45099";
chr18	hg19_knownGene	exon	214522	214921	.	-	.	gene_id "XLOC_049601"; transcript_id "5_00135262"; exon_number "1"; gene_name "uc002kkj.3"; oId "uc002kkj.3"; nearest_ref "uc002kkj.3"; class_code "="; tss_id "TSS45099"; p_id "P44847";
chr18	hg19_knownGene	exon	215429	215504	.	-	.	gene_id "XLOC_049601"; transcript_id "5_00135262"; exon_number "2"; gene_name "uc002kkj.3"; oId "uc002kkj.3"; nearest_ref "uc002kkj.3"; class_code "="; tss_id "TSS45099"; p_id "P44847";
chr18	hg19_knownGene	exon	216486	216633	.	-	.	gene_id "XLOC_049601"; transcript_id "5_00135262"; exon_number "3"; gene_name "uc002kkj.3"; oId "uc002kkj.3"; nearest_ref "uc002kkj.3"; class_code "="; tss_id "TSS45099"; p_id "P44847";
chr18	hg19_knownGene	exon	218886	218969	.	-	.	gene_id "XLOC_049601"; transcript_id "5_00135262"; exon_number "4"; gene_name "uc002kkj.3"; oId "uc002kkj.3"; nearest_ref "uc002kkj.3"; class_code "="; tss_id "TSS45099"; p_id "P44847";
chr18	hg19_knownGene	exon	223440	223505	.	-	.	gene_id "XLOC_049601"; transcript_id "5_00135262"; exon_number "5"; gene_name "uc002kkj.3"; oId "uc002kkj.3"; nearest_ref "uc002kkj.3"; class_code "="; tss_id "TSS45099"; p_id "P44847";
chr18	hg19_knownGene	exon	224084	224179	.	-	.	gene_id "XLOC_049601"; transcript_id "5_00135262"; exon_number "6"; gene_name "uc002kkj.3"; oId "uc002kkj.3"; nearest_ref "uc002kkj.3"; class_code "="; tss_id "TSS45099"; p_id "P44847";
chr18	hg19_knownGene	exon	224924	224994	.	-	.	gene_id "XLOC_049601"; transcript_id "5_00135262"; exon_number "7"; gene_name "uc002kkj.3"; oId "uc002kkj.3"; nearest_ref "uc002kkj.3"; class_code "="; tss_id "TSS45099"; p_id "P44847";
chr18	hg19_knownGene	exon	225089	225139	.	-	.	gene_id "XLOC_049601"; transcript_id "5_00135262"; exon_number "8"; gene_name "uc002kkj.3"; oId "uc002kkj.3"; nearest_ref "uc002kkj.3"; class_code "="; tss_id "TSS45099"; p_id "P44847";
chr18	hg19_knownGene	exon	225337	225403	.	-	.	gene_id "XLOC_049601"; transcript_id "5_00135262"; exon_number "9"; gene_name "uc002kkj.3"; oId "uc002kkj.3"; nearest_ref "uc002kkj.3"; class_code "="; tss_id "TSS45099"; p_id "P44847";
chr18	hg19_knownGene	exon	226801	226901	.	-	.	gene_id "XLOC_049601"; transcript_id "5_00135262"; exon_number "10"; gene_name "uc002kkj.3"; oId "uc002kkj.3"; nearest_ref "uc002kkj.3"; class_code "="; tss_id "TSS45099"; p_id "P44847";
chr18	hg19_knownGene	exon	246324	246455	.	-	.	gene_id "XLOC_049601"; transcript_id "5_00135262"; exon_number "11"; gene_name "uc002kkj.3"; oId "uc002kkj.3"; nearest_ref "uc002kkj.3"; class_code "="; tss_id "TSS45099"; p_id "P44847";
chr18	hg19_knownGene	exon	247849	247957	.	-	.	gene_id "XLOC_049601"; transcript_id "5_00135262"; exon_number "12"; gene_name "uc002kkj.3"; oId "uc002kkj.3"; nearest_ref "uc002kkj.3"; class_code "="; tss_id "TSS45099"; p_id "P44847";
chr18	hg19_knownGene	exon	252539	252612	.	-	.	gene_id "XLOC_049601"; transcript_id "5_00135262"; exon_number "13"; gene_name "uc002kkj.3"; oId "uc002kkj.3"; nearest_ref "uc002kkj.3"; class_code "="; tss_id "TSS45099"; p_id "P44847";
chr18	hg19_knownGene	exon	254273	254355	.	-	.	gene_id "XLOC_049601"; transcript_id "5_00135262"; exon_number "14"; gene_name "uc002kkj.3"; oId "uc002kkj.3"; nearest_ref "uc002kkj.3"; class_code "="; tss_id "TSS45099"; p_id "P44847";
chr18	hg19_knownGene	exon	259180	259275	.	-	.	gene_id "XLOC_049601"; transcript_id "5_00135262"; exon_number "15"; gene_name "uc002kkj.3"; oId "uc002kkj.3"; nearest_ref "uc002kkj.3"; class_code "="; tss_id "TSS45099"; p_id "P44847";
chr18	hg19_knownGene	exon	259682	259730	.	-	.	gene_id "XLOC_049601"; transcript_id "5_00135262"; exon_number "16"; gene_name "uc002kkj.3"; oId "uc002kkj.3"; nearest_ref "uc002kkj.3"; class_code "="; tss_id "TSS45099"; p_id "P44847";
chr18	hg19_knownGene	exon	260186	260304	.	-	.	gene_id "XLOC_049601"; transcript_id "5_00135262"; exon_number "17"; gene_name "uc002kkj.3"; oId "uc002kkj.3"; nearest_ref "uc002kkj.3"; class_code "="; tss_id "TSS45099"; p_id "P44847";
chr18	hg19_knownGene	exon	264026	264092	.	-	.	gene_id "XLOC_049601"; transcript_id "5_00135262"; exon_number "18"; gene_name "uc002kkj.3"; oId "uc002kkj.3"; nearest_ref "uc002kkj.3"; class_code "="; tss_id "TSS45099"; p_id "P44847";
chr18	hg19_knownGene	exon	265303	265363	.	-	.	gene_id "XLOC_049601"; transcript_id "5_00135262"; exon_number "19"; gene_name "uc002kkj.3"; oId "uc002kkj.3"; nearest_ref "uc002kkj.3"; class_code "="; tss_id "TSS45099"; p_id "P44847";
chr18	hg19_knownGene	exon	265457	265530	.	-	.	gene_id "XLOC_049601"; transcript_id "5_00135262"; exon_number "20"; gene_name "uc002kkj.3"; oId "uc002kkj.3"; nearest_ref "uc002kkj.3"; class_code "="; tss_id "TSS45099"; p_id "P44847";
chr18	hg19_knownGene	exon	267966	268059	.	-	.	gene_id "XLOC_049601"; transcript_id "5_00135262"; exon_number "21"; gene_name "uc002kkj.3"; oId "uc002kkj.3"; nearest_ref "uc002kkj.3"; class_code "="; tss_id "TSS45099"; p_id "P44847";
chr18	hg19_knownGene	exon	225089	225403	.	-	.	gene_id "XLOC_049601"; transcript_id "5_00135264"; exon_number "1"; gene_name "uc002kkl.2"; oId "uc002kkl.2"; nearest_ref "uc002kkl.2"; class_code "="; tss_id "TSS45099"; p_id "P44846";
chr18	hg19_knownGene	exon	226801	226901	.	-	.	gene_id "XLOC_049601"; transcript_id "5_00135264"; exon_number "2"; gene_name "uc002kkl.2"; oId "uc002kkl.2"; nearest_ref "uc002kkl.2"; class_code "="; tss_id "TSS45099"; p_id "P44846";
chr18	hg19_knownGene	exon	246324	246455	.	-	.	gene_id "XLOC_049601"; transcript_id "5_00135264"; exon_number "3"; gene_name "uc002kkl.2"; oId "uc002kkl.2"; nearest_ref "uc002kkl.2"; class_code "="; tss_id "TSS45099"; p_id "P44846";
chr18	hg19_knownGene	exon	247849	247957	.	-	.	gene_id "XLOC_049601"; transcript_id "5_00135264"; exon_number "4"; gene_name "uc002kkl.2"; oId "uc002kkl.2"; nearest_ref "uc002kkl.2"; class_code "="; tss_id "TSS45099"; p_id "P44846";
chr18	hg19_knownGene	exon	252539	252612	.	-	.	gene_id "XLOC_049601"; transcript_id "5_00135264"; exon_number "5"; gene_name "uc002kkl.2"; oId "uc002kkl.2"; nearest_ref "uc002kkl.2"; class_code "="; tss_id "TSS45099"; p_id "P44846";
chr18	hg19_knownGene	exon	254273	254355	.	-	.	gene_id "XLOC_049601"; transcript_id "5_00135264"; exon_number "6"; gene_name "uc002kkl.2"; oId "uc002kkl.2"; nearest_ref "uc002kkl.2"; class_code "="; tss_id "TSS45099"; p_id "P44846";
chr18	hg19_knownGene	exon	259180	259275	.	-	.	gene_id "XLOC_049601"; transcript_id "5_00135264"; exon_number "7"; gene_name "uc002kkl.2"; oId "uc002kkl.2"; nearest_ref "uc002kkl.2"; class_code "="; tss_id "TSS45099"; p_id "P44846";
chr18	hg19_knownGene	exon	259682	259730	.	-	.	gene_id "XLOC_049601"; transcript_id "5_00135264"; exon_number "8"; gene_name "uc002kkl.2"; oId "uc002kkl.2"; nearest_ref "uc002kkl.2"; class_code "="; tss_id "TSS45099"; p_id "P44846";
chr18	hg19_knownGene	exon	260186	260304	.	-	.	gene_id "XLOC_049601"; transcript_id "5_00135264"; exon_number "9"; gene_name "uc002kkl.2"; oId "uc002kkl.2"; nearest_ref "uc002kkl.2"; class_code "="; tss_id "TSS45099"; p_id "P44846";
chr18	hg19_knownGene	exon	264026	264092	.	-	.	gene_id "XLOC_049601"; transcript_id "5_00135264"; exon_number "10"; gene_name "uc002kkl.2"; oId "uc002kkl.2"; nearest_ref "uc002kkl.2"; class_code "="; tss_id "TSS45099"; p_id "P44846";
chr18	hg19_knownGene	exon	265303	265363	.	-	.	gene_id "XLOC_049601"; transcript_id "5_00135264"; exon_number "11"; gene_name "uc002kkl.2"; oId "uc002kkl.2"; nearest_ref "uc002kkl.2"; class_code "="; tss_id "TSS45099"; p_id "P44846";
chr18	hg19_knownGene	exon	265457	265530	.	-	.	gene_id "XLOC_049601"; transcript_id "5_00135264"; exon_number "12"; gene_name "uc002kkl.2"; oId "uc002kkl.2"; nearest_ref "uc002kkl.2"; class_code "="; tss_id "TSS45099"; p_id "P44846";
chr18	hg19_knownGene	exon	267966	268059	.	-	.	gene_id "XLOC_049601"; transcript_id "5_00135264"; exon_number "13"; gene_name "uc002kkl.2"; oId "uc002kkl.2"; nearest_ref "uc002kkl.2"; class_code "="; tss_id "TSS45099"; p_id "P44846";
chr18	hg19_knownGene	exon	319356	320064	.	-	.	gene_id "XLOC_049602"; transcript_id "5_00135265"; exon_number "1"; gene_name "uc002kkm.2"; oId "uc002kkm.2"; nearest_ref "uc002kkm.2"; class_code "="; tss_id "TSS45100"; p_id "P44848";
chr18	hg19_knownGene	exon	321662	321807	.	-	.	gene_id "XLOC_049602"; transcript_id "5_00135265"; exon_number "2"; gene_name "uc002kkm.2"; oId "uc002kkm.2"; nearest_ref "uc002kkm.2"; class_code "="; tss_id "TSS45100"; p_id "P44848";
chr18	hg19_knownGene	exon	331668	331777	.	-	.	gene_id "XLOC_049602"; transcript_id "5_00135265"; exon_number "3"; gene_name "uc002kkm.2"; oId "uc002kkm.2"; nearest_ref "uc002kkm.2"; class_code "="; tss_id "TSS45100"; p_id "P44848";
chr18	hg19_knownGene	exon	333007	333143	.	-	.	gene_id "XLOC_049602"; transcript_id "5_00135265"; exon_number "4"; gene_name "uc002kkm.2"; oId "uc002kkm.2"; nearest_ref "uc002kkm.2"; class_code "="; tss_id "TSS45100"; p_id "P44848";
chr18	hg19_knownGene	exon	334742	335230	.	-	.	gene_id "XLOC_049602"; transcript_id "5_00135265"; exon_number "5"; gene_name "uc002kkm.2"; oId "uc002kkm.2"; nearest_ref "uc002kkm.2"; class_code "="; tss_id "TSS45100"; p_id "P44848";
chr18	hg19_knownGene	exon	346295	347341	.	-	.	gene_id "XLOC_049602"; transcript_id "5_00135265"; exon_number "6"; gene_name "uc002kkm.2"; oId "uc002kkm.2"; nearest_ref "uc002kkm.2"; class_code "="; tss_id "TSS45100"; p_id "P44848";
chr18	hg19_knownGene	exon	348065	348163	.	-	.	gene_id "XLOC_049602"; transcript_id "5_00135265"; exon_number "7"; gene_name "uc002kkm.2"; oId "uc002kkm.2"; nearest_ref "uc002kkm.2"; class_code "="; tss_id "TSS45100"; p_id "P44848";
chr18	hg19_knownGene	exon	357400	357522	.	-	.	gene_id "XLOC_049602"; transcript_id "5_00135265"; exon_number "8"; gene_name "uc002kkm.2"; oId "uc002kkm.2"; nearest_ref "uc002kkm.2"; class_code "="; tss_id "TSS45100"; p_id "P44848";
chr18	hg19_knownGene	exon	480707	480757	.	-	.	gene_id "XLOC_049602"; transcript_id "5_00135265"; exon_number "9"; gene_name "uc002kkm.2"; oId "uc002kkm.2"; nearest_ref "uc002kkm.2"; class_code "="; tss_id "TSS45100"; p_id "P44848";
chr18	hg19_knownGene	exon	500508	500729	.	-	.	gene_id "XLOC_049602"; transcript_id "5_00135265"; exon_number "10"; gene_name "uc002kkm.2"; oId "uc002kkm.2"; nearest_ref "uc002kkm.2"; class_code "="; tss_id "TSS45100"; p_id "P44848";
chr18	Cufflinks	exon	621268	621694	.	-	.	gene_id "XLOC_049603"; transcript_id "5_00136732"; exon_number "1"; gene_name "uc002kkp.2"; oId "upf1_r4.17118.1"; nearest_ref "uc002kkp.2"; class_code "i";
chr18	Cufflinks	exon	649621	649964	.	-	.	gene_id "XLOC_049604"; transcript_id "5_00135266"; exon_number "1"; gene_name "uc002kkr.2"; oId "uc002kkr.2_ext"; nearest_ref "uc002kkr.2"; class_code "="; tss_id "TSS45101"; p_id "P44849";
chr18	Cufflinks	exon	657842	658740	.	-	.	gene_id "XLOC_049604"; transcript_id "5_00135266"; exon_number "2"; gene_name "uc002kkr.2"; oId "uc002kkr.2_ext"; nearest_ref "uc002kkr.2"; class_code "="; tss_id "TSS45101"; p_id "P44849";
chr18	Cufflinks	exon	651142	651344	.	-	.	gene_id "XLOC_049605"; transcript_id "5_00136733"; exon_number "1"; gene_name "uc002kkr.2"; oId "upf1_r4.17120.1"; nearest_ref "uc002kkr.2"; class_code "i";
chr18	Cufflinks	exon	662933	663055	.	-	.	gene_id "XLOC_049606"; transcript_id "5_00136437"; exon_number "1"; gene_name "uc010dka.1"; oId "upf3.9861.1"; nearest_ref "uc010dka.1"; class_code "i";
chr18	Cufflinks	exon	664651	664805	.	-	.	gene_id "XLOC_049607"; transcript_id "5_00136438"; exon_number "1"; gene_name "uc010dka.1"; oId "upf3.9862.1"; nearest_ref "uc010dka.1"; class_code "i";
chr18	Cufflinks	exon	670980	671204	.	-	.	gene_id "XLOC_049608"; transcript_id "5_00136734"; exon_number "1"; gene_name "uc010dka.1"; oId "upf1_r4.17124.1"; nearest_ref "uc010dka.1"; class_code "i";
chr18	Cufflinks	exon	671487	671757	.	-	.	gene_id "XLOC_049609"; transcript_id "5_00136735"; exon_number "1"; gene_name "uc010dka.1"; oId "upf1_r4.17125.1"; nearest_ref "uc010dka.1"; class_code "i";
chr18	hg19_knownGene	exon	672544	673076	.	-	.	gene_id "XLOC_049610"; transcript_id "5_00135268"; exon_number "1"; gene_name "uc010dke.2"; oId "uc010dke.2"; nearest_ref "uc010dke.2"; class_code "="; tss_id "TSS45102";
chr18	hg19_knownGene	exon	674161	674406	.	-	.	gene_id "XLOC_049610"; transcript_id "5_00135268"; exon_number "2"; gene_name "uc010dke.2"; oId "uc010dke.2"; nearest_ref "uc010dke.2"; class_code "="; tss_id "TSS45102";
chr18	hg19_knownGene	exon	675321	675402	.	-	.	gene_id "XLOC_049610"; transcript_id "5_00135268"; exon_number "3"; gene_name "uc010dke.2"; oId "uc010dke.2"; nearest_ref "uc010dke.2"; class_code "="; tss_id "TSS45102";
chr18	hg19_knownGene	exon	677345	677444	.	-	.	gene_id "XLOC_049610"; transcript_id "5_00135268"; exon_number "4"; gene_name "uc010dke.2"; oId "uc010dke.2"; nearest_ref "uc010dke.2"; class_code "="; tss_id "TSS45102";
chr18	hg19_knownGene	exon	677743	677872	.	-	.	gene_id "XLOC_049610"; transcript_id "5_00135268"; exon_number "5"; gene_name "uc010dke.2"; oId "uc010dke.2"; nearest_ref "uc010dke.2"; class_code "="; tss_id "TSS45102";
chr18	hg19_knownGene	exon	678696	678737	.	-	.	gene_id "XLOC_049610"; transcript_id "5_00135268"; exon_number "6"; gene_name "uc010dke.2"; oId "uc010dke.2"; nearest_ref "uc010dke.2"; class_code "="; tss_id "TSS45102";
chr18	hg19_knownGene	exon	683246	683380	.	-	.	gene_id "XLOC_049610"; transcript_id "5_00135268"; exon_number "7"; gene_name "uc010dke.2"; oId "uc010dke.2"; nearest_ref "uc010dke.2"; class_code "="; tss_id "TSS45102";
chr18	hg19_knownGene	exon	685921	686008	.	-	.	gene_id "XLOC_049610"; transcript_id "5_00135268"; exon_number "8"; gene_name "uc010dke.2"; oId "uc010dke.2"; nearest_ref "uc010dke.2"; class_code "="; tss_id "TSS45102";
chr18	hg19_knownGene	exon	688574	688608	.	-	.	gene_id "XLOC_049610"; transcript_id "5_00135268"; exon_number "9"; gene_name "uc010dke.2"; oId "uc010dke.2"; nearest_ref "uc010dke.2"; class_code "="; tss_id "TSS45102";
chr18	hg19_knownGene	exon	690549	690631	.	-	.	gene_id "XLOC_049610"; transcript_id "5_00135268"; exon_number "10"; gene_name "uc010dke.2"; oId "uc010dke.2"; nearest_ref "uc010dke.2"; class_code "="; tss_id "TSS45102";
chr18	hg19_knownGene	exon	691068	691106	.	-	.	gene_id "XLOC_049610"; transcript_id "5_00135268"; exon_number "11"; gene_name "uc010dke.2"; oId "uc010dke.2"; nearest_ref "uc010dke.2"; class_code "="; tss_id "TSS45102";
chr18	hg19_knownGene	exon	691204	691276	.	-	.	gene_id "XLOC_049610"; transcript_id "5_00135268"; exon_number "12"; gene_name "uc010dke.2"; oId "uc010dke.2"; nearest_ref "uc010dke.2"; class_code "="; tss_id "TSS45102";
chr18	hg19_knownGene	exon	693882	693908	.	-	.	gene_id "XLOC_049610"; transcript_id "5_00135268"; exon_number "13"; gene_name "uc010dke.2"; oId "uc010dke.2"; nearest_ref "uc010dke.2"; class_code "="; tss_id "TSS45102";
chr18	hg19_knownGene	exon	694248	694334	.	-	.	gene_id "XLOC_049610"; transcript_id "5_00135268"; exon_number "14"; gene_name "uc010dke.2"; oId "uc010dke.2"; nearest_ref "uc010dke.2"; class_code "="; tss_id "TSS45102";
chr18	hg19_knownGene	exon	697240	697355	.	-	.	gene_id "XLOC_049610"; transcript_id "5_00135268"; exon_number "15"; gene_name "uc010dke.2"; oId "uc010dke.2"; nearest_ref "uc010dke.2"; class_code "="; tss_id "TSS45102";
chr18	hg19_knownGene	exon	706470	706578	.	-	.	gene_id "XLOC_049610"; transcript_id "5_00135268"; exon_number "16"; gene_name "uc010dke.2"; oId "uc010dke.2"; nearest_ref "uc010dke.2"; class_code "="; tss_id "TSS45102";
chr18	hg19_knownGene	exon	712504	712662	.	-	.	gene_id "XLOC_049610"; transcript_id "5_00135268"; exon_number "17"; gene_name "uc010dke.2"; oId "uc010dke.2"; nearest_ref "uc010dke.2"; class_code "="; tss_id "TSS45102";
chr18	hg19_knownGene	exon	672544	673076	.	-	.	gene_id "XLOC_049610"; transcript_id "5_00135267"; exon_number "1"; gene_name "uc002kkt.3"; oId "uc002kkt.3"; nearest_ref "uc002kkt.3"; class_code "="; tss_id "TSS45102"; p_id "P44852";
chr18	hg19_knownGene	exon	674161	674406	.	-	.	gene_id "XLOC_049610"; transcript_id "5_00135267"; exon_number "2"; gene_name "uc002kkt.3"; oId "uc002kkt.3"; nearest_ref "uc002kkt.3"; class_code "="; tss_id "TSS45102"; p_id "P44852";
chr18	hg19_knownGene	exon	675321	675402	.	-	.	gene_id "XLOC_049610"; transcript_id "5_00135267"; exon_number "3"; gene_name "uc002kkt.3"; oId "uc002kkt.3"; nearest_ref "uc002kkt.3"; class_code "="; tss_id "TSS45102"; p_id "P44852";
chr18	hg19_knownGene	exon	677345	677444	.	-	.	gene_id "XLOC_049610"; transcript_id "5_00135267"; exon_number "4"; gene_name "uc002kkt.3"; oId "uc002kkt.3"; nearest_ref "uc002kkt.3"; class_code "="; tss_id "TSS45102"; p_id "P44852";
chr18	hg19_knownGene	exon	677743	677872	.	-	.	gene_id "XLOC_049610"; transcript_id "5_00135267"; exon_number "5"; gene_name "uc002kkt.3"; oId "uc002kkt.3"; nearest_ref "uc002kkt.3"; class_code "="; tss_id "TSS45102"; p_id "P44852";
chr18	hg19_knownGene	exon	678696	678737	.	-	.	gene_id "XLOC_049610"; transcript_id "5_00135267"; exon_number "6"; gene_name "uc002kkt.3"; oId "uc002kkt.3"; nearest_ref "uc002kkt.3"; class_code "="; tss_id "TSS45102"; p_id "P44852";
chr18	hg19_knownGene	exon	683246	683380	.	-	.	gene_id "XLOC_049610"; transcript_id "5_00135267"; exon_number "7"; gene_name "uc002kkt.3"; oId "uc002kkt.3"; nearest_ref "uc002kkt.3"; class_code "="; tss_id "TSS45102"; p_id "P44852";
chr18	hg19_knownGene	exon	685921	686008	.	-	.	gene_id "XLOC_049610"; transcript_id "5_00135267"; exon_number "8"; gene_name "uc002kkt.3"; oId "uc002kkt.3"; nearest_ref "uc002kkt.3"; class_code "="; tss_id "TSS45102"; p_id "P44852";
chr18	hg19_knownGene	exon	688574	688608	.	-	.	gene_id "XLOC_049610"; transcript_id "5_00135267"; exon_number "9"; gene_name "uc002kkt.3"; oId "uc002kkt.3"; nearest_ref "uc002kkt.3"; class_code "="; tss_id "TSS45102"; p_id "P44852";
chr18	hg19_knownGene	exon	690549	690631	.	-	.	gene_id "XLOC_049610"; transcript_id "5_00135267"; exon_number "10"; gene_name "uc002kkt.3"; oId "uc002kkt.3"; nearest_ref "uc002kkt.3"; class_code "="; tss_id "TSS45102"; p_id "P44852";
chr18	hg19_knownGene	exon	691068	691106	.	-	.	gene_id "XLOC_049610"; transcript_id "5_00135267"; exon_number "11"; gene_name "uc002kkt.3"; oId "uc002kkt.3"; nearest_ref "uc002kkt.3"; class_code "="; tss_id "TSS45102"; p_id "P44852";
chr18	hg19_knownGene	exon	691204	691276	.	-	.	gene_id "XLOC_049610"; transcript_id "5_00135267"; exon_number "12"; gene_name "uc002kkt.3"; oId "uc002kkt.3"; nearest_ref "uc002kkt.3"; class_code "="; tss_id "TSS45102"; p_id "P44852";
chr18	hg19_knownGene	exon	693882	693908	.	-	.	gene_id "XLOC_049610"; transcript_id "5_00135267"; exon_number "13"; gene_name "uc002kkt.3"; oId "uc002kkt.3"; nearest_ref "uc002kkt.3"; class_code "="; tss_id "TSS45102"; p_id "P44852";
chr18	hg19_knownGene	exon	694248	694334	.	-	.	gene_id "XLOC_049610"; transcript_id "5_00135267"; exon_number "14"; gene_name "uc002kkt.3"; oId "uc002kkt.3"; nearest_ref "uc002kkt.3"; class_code "="; tss_id "TSS45102"; p_id "P44852";
chr18	hg19_knownGene	exon	706470	706578	.	-	.	gene_id "XLOC_049610"; transcript_id "5_00135267"; exon_number "15"; gene_name "uc002kkt.3"; oId "uc002kkt.3"; nearest_ref "uc002kkt.3"; class_code "="; tss_id "TSS45102"; p_id "P44852";
chr18	hg19_knownGene	exon	712504	712662	.	-	.	gene_id "XLOC_049610"; transcript_id "5_00135267"; exon_number "16"; gene_name "uc002kkt.3"; oId "uc002kkt.3"; nearest_ref "uc002kkt.3"; class_code "="; tss_id "TSS45102"; p_id "P44852";
chr18	hg19_knownGene	exon	673861	674406	.	-	.	gene_id "XLOC_049610"; transcript_id "5_00135269"; exon_number "1"; gene_name "uc010dkf.2"; oId "uc010dkf.2"; nearest_ref "uc010dkf.2"; class_code "="; tss_id "TSS45103"; p_id "P44851";
chr18	hg19_knownGene	exon	675321	675402	.	-	.	gene_id "XLOC_049610"; transcript_id "5_00135269"; exon_number "2"; gene_name "uc010dkf.2"; oId "uc010dkf.2"; nearest_ref "uc010dkf.2"; class_code "="; tss_id "TSS45103"; p_id "P44851";
chr18	hg19_knownGene	exon	677345	677444	.	-	.	gene_id "XLOC_049610"; transcript_id "5_00135269"; exon_number "3"; gene_name "uc010dkf.2"; oId "uc010dkf.2"; nearest_ref "uc010dkf.2"; class_code "="; tss_id "TSS45103"; p_id "P44851";
chr18	hg19_knownGene	exon	677743	677872	.	-	.	gene_id "XLOC_049610"; transcript_id "5_00135269"; exon_number "4"; gene_name "uc010dkf.2"; oId "uc010dkf.2"; nearest_ref "uc010dkf.2"; class_code "="; tss_id "TSS45103"; p_id "P44851";
chr18	hg19_knownGene	exon	683246	683380	.	-	.	gene_id "XLOC_049610"; transcript_id "5_00135269"; exon_number "5"; gene_name "uc010dkf.2"; oId "uc010dkf.2"; nearest_ref "uc010dkf.2"; class_code "="; tss_id "TSS45103"; p_id "P44851";
chr18	hg19_knownGene	exon	685921	686008	.	-	.	gene_id "XLOC_049610"; transcript_id "5_00135269"; exon_number "6"; gene_name "uc010dkf.2"; oId "uc010dkf.2"; nearest_ref "uc010dkf.2"; class_code "="; tss_id "TSS45103"; p_id "P44851";
chr18	hg19_knownGene	exon	688574	688608	.	-	.	gene_id "XLOC_049610"; transcript_id "5_00135269"; exon_number "7"; gene_name "uc010dkf.2"; oId "uc010dkf.2"; nearest_ref "uc010dkf.2"; class_code "="; tss_id "TSS45103"; p_id "P44851";
chr18	hg19_knownGene	exon	690549	690631	.	-	.	gene_id "XLOC_049610"; transcript_id "5_00135269"; exon_number "8"; gene_name "uc010dkf.2"; oId "uc010dkf.2"; nearest_ref "uc010dkf.2"; class_code "="; tss_id "TSS45103"; p_id "P44851";
chr18	hg19_knownGene	exon	691068	691106	.	-	.	gene_id "XLOC_049610"; transcript_id "5_00135269"; exon_number "9"; gene_name "uc010dkf.2"; oId "uc010dkf.2"; nearest_ref "uc010dkf.2"; class_code "="; tss_id "TSS45103"; p_id "P44851";
chr18	hg19_knownGene	exon	691204	691276	.	-	.	gene_id "XLOC_049610"; transcript_id "5_00135269"; exon_number "10"; gene_name "uc010dkf.2"; oId "uc010dkf.2"; nearest_ref "uc010dkf.2"; class_code "="; tss_id "TSS45103"; p_id "P44851";
chr18	hg19_knownGene	exon	693882	693908	.	-	.	gene_id "XLOC_049610"; transcript_id "5_00135269"; exon_number "11"; gene_name "uc010dkf.2"; oId "uc010dkf.2"; nearest_ref "uc010dkf.2"; class_code "="; tss_id "TSS45103"; p_id "P44851";
chr18	hg19_knownGene	exon	694248	694334	.	-	.	gene_id "XLOC_049610"; transcript_id "5_00135269"; exon_number "12"; gene_name "uc010dkf.2"; oId "uc010dkf.2"; nearest_ref "uc010dkf.2"; class_code "="; tss_id "TSS45103"; p_id "P44851";
chr18	hg19_knownGene	exon	697240	697355	.	-	.	gene_id "XLOC_049610"; transcript_id "5_00135269"; exon_number "13"; gene_name "uc010dkf.2"; oId "uc010dkf.2"; nearest_ref "uc010dkf.2"; class_code "="; tss_id "TSS45103"; p_id "P44851";
chr18	hg19_knownGene	exon	706470	706578	.	-	.	gene_id "XLOC_049610"; transcript_id "5_00135269"; exon_number "14"; gene_name "uc010dkf.2"; oId "uc010dkf.2"; nearest_ref "uc010dkf.2"; class_code "="; tss_id "TSS45103"; p_id "P44851";
chr18	hg19_knownGene	exon	712360	712517	.	-	.	gene_id "XLOC_049610"; transcript_id "5_00135269"; exon_number "15"; gene_name "uc010dkf.2"; oId "uc010dkf.2"; nearest_ref "uc010dkf.2"; class_code "="; tss_id "TSS45103"; p_id "P44851";
chr18	hg19_knownGene	exon	673861	674406	.	-	.	gene_id "XLOC_049610"; transcript_id "5_00135272"; exon_number "1"; gene_name "uc002kkw.3"; oId "uc002kkw.3"; nearest_ref "uc002kkw.3"; class_code "="; tss_id "TSS45102"; p_id "P44854";
chr18	hg19_knownGene	exon	675321	675402	.	-	.	gene_id "XLOC_049610"; transcript_id "5_00135272"; exon_number "2"; gene_name "uc002kkw.3"; oId "uc002kkw.3"; nearest_ref "uc002kkw.3"; class_code "="; tss_id "TSS45102"; p_id "P44854";
chr18	hg19_knownGene	exon	677345	677444	.	-	.	gene_id "XLOC_049610"; transcript_id "5_00135272"; exon_number "3"; gene_name "uc002kkw.3"; oId "uc002kkw.3"; nearest_ref "uc002kkw.3"; class_code "="; tss_id "TSS45102"; p_id "P44854";
chr18	hg19_knownGene	exon	677743	677872	.	-	.	gene_id "XLOC_049610"; transcript_id "5_00135272"; exon_number "4"; gene_name "uc002kkw.3"; oId "uc002kkw.3"; nearest_ref "uc002kkw.3"; class_code "="; tss_id "TSS45102"; p_id "P44854";
chr18	hg19_knownGene	exon	678696	678737	.	-	.	gene_id "XLOC_049610"; transcript_id "5_00135272"; exon_number "5"; gene_name "uc002kkw.3"; oId "uc002kkw.3"; nearest_ref "uc002kkw.3"; class_code "="; tss_id "TSS45102"; p_id "P44854";
chr18	hg19_knownGene	exon	683246	683380	.	-	.	gene_id "XLOC_049610"; transcript_id "5_00135272"; exon_number "6"; gene_name "uc002kkw.3"; oId "uc002kkw.3"; nearest_ref "uc002kkw.3"; class_code "="; tss_id "TSS45102"; p_id "P44854";
chr18	hg19_knownGene	exon	685921	686008	.	-	.	gene_id "XLOC_049610"; transcript_id "5_00135272"; exon_number "7"; gene_name "uc002kkw.3"; oId "uc002kkw.3"; nearest_ref "uc002kkw.3"; class_code "="; tss_id "TSS45102"; p_id "P44854";
chr18	hg19_knownGene	exon	688574	688608	.	-	.	gene_id "XLOC_049610"; transcript_id "5_00135272"; exon_number "8"; gene_name "uc002kkw.3"; oId "uc002kkw.3"; nearest_ref "uc002kkw.3"; class_code "="; tss_id "TSS45102"; p_id "P44854";
chr18	hg19_knownGene	exon	690549	690745	.	-	.	gene_id "XLOC_049610"; transcript_id "5_00135272"; exon_number "9"; gene_name "uc002kkw.3"; oId "uc002kkw.3"; nearest_ref "uc002kkw.3"; class_code "="; tss_id "TSS45102"; p_id "P44854";
chr18	hg19_knownGene	exon	693882	693908	.	-	.	gene_id "XLOC_049610"; transcript_id "5_00135272"; exon_number "10"; gene_name "uc002kkw.3"; oId "uc002kkw.3"; nearest_ref "uc002kkw.3"; class_code "="; tss_id "TSS45102"; p_id "P44854";
chr18	hg19_knownGene	exon	694248	694334	.	-	.	gene_id "XLOC_049610"; transcript_id "5_00135272"; exon_number "11"; gene_name "uc002kkw.3"; oId "uc002kkw.3"; nearest_ref "uc002kkw.3"; class_code "="; tss_id "TSS45102"; p_id "P44854";
chr18	hg19_knownGene	exon	697240	697355	.	-	.	gene_id "XLOC_049610"; transcript_id "5_00135272"; exon_number "12"; gene_name "uc002kkw.3"; oId "uc002kkw.3"; nearest_ref "uc002kkw.3"; class_code "="; tss_id "TSS45102"; p_id "P44854";
chr18	hg19_knownGene	exon	706470	706578	.	-	.	gene_id "XLOC_049610"; transcript_id "5_00135272"; exon_number "13"; gene_name "uc002kkw.3"; oId "uc002kkw.3"; nearest_ref "uc002kkw.3"; class_code "="; tss_id "TSS45102"; p_id "P44854";
chr18	hg19_knownGene	exon	712504	712662	.	-	.	gene_id "XLOC_049610"; transcript_id "5_00135272"; exon_number "14"; gene_name "uc002kkw.3"; oId "uc002kkw.3"; nearest_ref "uc002kkw.3"; class_code "="; tss_id "TSS45102"; p_id "P44854";
chr18	hg19_knownGene	exon	673861	674406	.	-	.	gene_id "XLOC_049610"; transcript_id "5_00135273"; exon_number "1"; gene_name "uc002kkx.3"; oId "uc002kkx.3"; nearest_ref "uc002kkx.3"; class_code "="; tss_id "TSS45102"; p_id "P44853";
chr18	hg19_knownGene	exon	675321	675402	.	-	.	gene_id "XLOC_049610"; transcript_id "5_00135273"; exon_number "2"; gene_name "uc002kkx.3"; oId "uc002kkx.3"; nearest_ref "uc002kkx.3"; class_code "="; tss_id "TSS45102"; p_id "P44853";
chr18	hg19_knownGene	exon	677345	677444	.	-	.	gene_id "XLOC_049610"; transcript_id "5_00135273"; exon_number "3"; gene_name "uc002kkx.3"; oId "uc002kkx.3"; nearest_ref "uc002kkx.3"; class_code "="; tss_id "TSS45102"; p_id "P44853";
chr18	hg19_knownGene	exon	677743	677872	.	-	.	gene_id "XLOC_049610"; transcript_id "5_00135273"; exon_number "4"; gene_name "uc002kkx.3"; oId "uc002kkx.3"; nearest_ref "uc002kkx.3"; class_code "="; tss_id "TSS45102"; p_id "P44853";
chr18	hg19_knownGene	exon	678696	678737	.	-	.	gene_id "XLOC_049610"; transcript_id "5_00135273"; exon_number "5"; gene_name "uc002kkx.3"; oId "uc002kkx.3"; nearest_ref "uc002kkx.3"; class_code "="; tss_id "TSS45102"; p_id "P44853";
chr18	hg19_knownGene	exon	683246	683380	.	-	.	gene_id "XLOC_049610"; transcript_id "5_00135273"; exon_number "6"; gene_name "uc002kkx.3"; oId "uc002kkx.3"; nearest_ref "uc002kkx.3"; class_code "="; tss_id "TSS45102"; p_id "P44853";
chr18	hg19_knownGene	exon	685921	686008	.	-	.	gene_id "XLOC_049610"; transcript_id "5_00135273"; exon_number "7"; gene_name "uc002kkx.3"; oId "uc002kkx.3"; nearest_ref "uc002kkx.3"; class_code "="; tss_id "TSS45102"; p_id "P44853";
chr18	hg19_knownGene	exon	688574	688608	.	-	.	gene_id "XLOC_049610"; transcript_id "5_00135273"; exon_number "8"; gene_name "uc002kkx.3"; oId "uc002kkx.3"; nearest_ref "uc002kkx.3"; class_code "="; tss_id "TSS45102"; p_id "P44853";
chr18	hg19_knownGene	exon	690549	690631	.	-	.	gene_id "XLOC_049610"; transcript_id "5_00135273"; exon_number "9"; gene_name "uc002kkx.3"; oId "uc002kkx.3"; nearest_ref "uc002kkx.3"; class_code "="; tss_id "TSS45102"; p_id "P44853";
chr18	hg19_knownGene	exon	693882	693908	.	-	.	gene_id "XLOC_049610"; transcript_id "5_00135273"; exon_number "10"; gene_name "uc002kkx.3"; oId "uc002kkx.3"; nearest_ref "uc002kkx.3"; class_code "="; tss_id "TSS45102"; p_id "P44853";
chr18	hg19_knownGene	exon	694248	694334	.	-	.	gene_id "XLOC_049610"; transcript_id "5_00135273"; exon_number "11"; gene_name "uc002kkx.3"; oId "uc002kkx.3"; nearest_ref "uc002kkx.3"; class_code "="; tss_id "TSS45102"; p_id "P44853";
chr18	hg19_knownGene	exon	706470	706578	.	-	.	gene_id "XLOC_049610"; transcript_id "5_00135273"; exon_number "12"; gene_name "uc002kkx.3"; oId "uc002kkx.3"; nearest_ref "uc002kkx.3"; class_code "="; tss_id "TSS45102"; p_id "P44853";
chr18	hg19_knownGene	exon	712504	712662	.	-	.	gene_id "XLOC_049610"; transcript_id "5_00135273"; exon_number "13"; gene_name "uc002kkx.3"; oId "uc002kkx.3"; nearest_ref "uc002kkx.3"; class_code "="; tss_id "TSS45102"; p_id "P44853";
chr18	hg19_knownGene	exon	673861	674406	.	-	.	gene_id "XLOC_049610"; transcript_id "5_00135271"; exon_number "1"; gene_name "uc002kkv.3"; oId "uc002kkv.3"; nearest_ref "uc002kkv.3"; class_code "="; tss_id "TSS45102"; p_id "P44850";
chr18	hg19_knownGene	exon	675321	675402	.	-	.	gene_id "XLOC_049610"; transcript_id "5_00135271"; exon_number "2"; gene_name "uc002kkv.3"; oId "uc002kkv.3"; nearest_ref "uc002kkv.3"; class_code "="; tss_id "TSS45102"; p_id "P44850";
chr18	hg19_knownGene	exon	677345	677444	.	-	.	gene_id "XLOC_049610"; transcript_id "5_00135271"; exon_number "3"; gene_name "uc002kkv.3"; oId "uc002kkv.3"; nearest_ref "uc002kkv.3"; class_code "="; tss_id "TSS45102"; p_id "P44850";
chr18	hg19_knownGene	exon	677743	677872	.	-	.	gene_id "XLOC_049610"; transcript_id "5_00135271"; exon_number "4"; gene_name "uc002kkv.3"; oId "uc002kkv.3"; nearest_ref "uc002kkv.3"; class_code "="; tss_id "TSS45102"; p_id "P44850";
chr18	hg19_knownGene	exon	678696	678737	.	-	.	gene_id "XLOC_049610"; transcript_id "5_00135271"; exon_number "5"; gene_name "uc002kkv.3"; oId "uc002kkv.3"; nearest_ref "uc002kkv.3"; class_code "="; tss_id "TSS45102"; p_id "P44850";
chr18	hg19_knownGene	exon	683246	683380	.	-	.	gene_id "XLOC_049610"; transcript_id "5_00135271"; exon_number "6"; gene_name "uc002kkv.3"; oId "uc002kkv.3"; nearest_ref "uc002kkv.3"; class_code "="; tss_id "TSS45102"; p_id "P44850";
chr18	hg19_knownGene	exon	685921	686008	.	-	.	gene_id "XLOC_049610"; transcript_id "5_00135271"; exon_number "7"; gene_name "uc002kkv.3"; oId "uc002kkv.3"; nearest_ref "uc002kkv.3"; class_code "="; tss_id "TSS45102"; p_id "P44850";
chr18	hg19_knownGene	exon	688574	688608	.	-	.	gene_id "XLOC_049610"; transcript_id "5_00135271"; exon_number "8"; gene_name "uc002kkv.3"; oId "uc002kkv.3"; nearest_ref "uc002kkv.3"; class_code "="; tss_id "TSS45102"; p_id "P44850";
chr18	hg19_knownGene	exon	690549	690631	.	-	.	gene_id "XLOC_049610"; transcript_id "5_00135271"; exon_number "9"; gene_name "uc002kkv.3"; oId "uc002kkv.3"; nearest_ref "uc002kkv.3"; class_code "="; tss_id "TSS45102"; p_id "P44850";
chr18	hg19_knownGene	exon	691204	691276	.	-	.	gene_id "XLOC_049610"; transcript_id "5_00135271"; exon_number "10"; gene_name "uc002kkv.3"; oId "uc002kkv.3"; nearest_ref "uc002kkv.3"; class_code "="; tss_id "TSS45102"; p_id "P44850";
chr18	hg19_knownGene	exon	693882	693908	.	-	.	gene_id "XLOC_049610"; transcript_id "5_00135271"; exon_number "11"; gene_name "uc002kkv.3"; oId "uc002kkv.3"; nearest_ref "uc002kkv.3"; class_code "="; tss_id "TSS45102"; p_id "P44850";
chr18	hg19_knownGene	exon	694248	694334	.	-	.	gene_id "XLOC_049610"; transcript_id "5_00135271"; exon_number "12"; gene_name "uc002kkv.3"; oId "uc002kkv.3"; nearest_ref "uc002kkv.3"; class_code "="; tss_id "TSS45102"; p_id "P44850";
chr18	hg19_knownGene	exon	697240	697355	.	-	.	gene_id "XLOC_049610"; transcript_id "5_00135271"; exon_number "13"; gene_name "uc002kkv.3"; oId "uc002kkv.3"; nearest_ref "uc002kkv.3"; class_code "="; tss_id "TSS45102"; p_id "P44850";
chr18	hg19_knownGene	exon	706470	706578	.	-	.	gene_id "XLOC_049610"; transcript_id "5_00135271"; exon_number "14"; gene_name "uc002kkv.3"; oId "uc002kkv.3"; nearest_ref "uc002kkv.3"; class_code "="; tss_id "TSS45102"; p_id "P44850";
chr18	hg19_knownGene	exon	712504	712662	.	-	.	gene_id "XLOC_049610"; transcript_id "5_00135271"; exon_number "15"; gene_name "uc002kkv.3"; oId "uc002kkv.3"; nearest_ref "uc002kkv.3"; class_code "="; tss_id "TSS45102"; p_id "P44850";
chr18	hg19_knownGene	exon	673861	674406	.	-	.	gene_id "XLOC_049610"; transcript_id "5_00135270"; exon_number "1"; gene_name "uc002kku.3"; oId "uc002kku.3"; nearest_ref "uc002kku.3"; class_code "="; tss_id "TSS45102"; p_id "P44855";
chr18	hg19_knownGene	exon	675321	675402	.	-	.	gene_id "XLOC_049610"; transcript_id "5_00135270"; exon_number "2"; gene_name "uc002kku.3"; oId "uc002kku.3"; nearest_ref "uc002kku.3"; class_code "="; tss_id "TSS45102"; p_id "P44855";
chr18	hg19_knownGene	exon	677345	677444	.	-	.	gene_id "XLOC_049610"; transcript_id "5_00135270"; exon_number "3"; gene_name "uc002kku.3"; oId "uc002kku.3"; nearest_ref "uc002kku.3"; class_code "="; tss_id "TSS45102"; p_id "P44855";
chr18	hg19_knownGene	exon	677743	677872	.	-	.	gene_id "XLOC_049610"; transcript_id "5_00135270"; exon_number "4"; gene_name "uc002kku.3"; oId "uc002kku.3"; nearest_ref "uc002kku.3"; class_code "="; tss_id "TSS45102"; p_id "P44855";
chr18	hg19_knownGene	exon	678696	678737	.	-	.	gene_id "XLOC_049610"; transcript_id "5_00135270"; exon_number "5"; gene_name "uc002kku.3"; oId "uc002kku.3"; nearest_ref "uc002kku.3"; class_code "="; tss_id "TSS45102"; p_id "P44855";
chr18	hg19_knownGene	exon	683246	683380	.	-	.	gene_id "XLOC_049610"; transcript_id "5_00135270"; exon_number "6"; gene_name "uc002kku.3"; oId "uc002kku.3"; nearest_ref "uc002kku.3"; class_code "="; tss_id "TSS45102"; p_id "P44855";
chr18	hg19_knownGene	exon	685921	686008	.	-	.	gene_id "XLOC_049610"; transcript_id "5_00135270"; exon_number "7"; gene_name "uc002kku.3"; oId "uc002kku.3"; nearest_ref "uc002kku.3"; class_code "="; tss_id "TSS45102"; p_id "P44855";
chr18	hg19_knownGene	exon	688574	688608	.	-	.	gene_id "XLOC_049610"; transcript_id "5_00135270"; exon_number "8"; gene_name "uc002kku.3"; oId "uc002kku.3"; nearest_ref "uc002kku.3"; class_code "="; tss_id "TSS45102"; p_id "P44855";
chr18	hg19_knownGene	exon	690549	690631	.	-	.	gene_id "XLOC_049610"; transcript_id "5_00135270"; exon_number "9"; gene_name "uc002kku.3"; oId "uc002kku.3"; nearest_ref "uc002kku.3"; class_code "="; tss_id "TSS45102"; p_id "P44855";
chr18	hg19_knownGene	exon	691068	691106	.	-	.	gene_id "XLOC_049610"; transcript_id "5_00135270"; exon_number "10"; gene_name "uc002kku.3"; oId "uc002kku.3"; nearest_ref "uc002kku.3"; class_code "="; tss_id "TSS45102"; p_id "P44855";
chr18	hg19_knownGene	exon	691204	691276	.	-	.	gene_id "XLOC_049610"; transcript_id "5_00135270"; exon_number "11"; gene_name "uc002kku.3"; oId "uc002kku.3"; nearest_ref "uc002kku.3"; class_code "="; tss_id "TSS45102"; p_id "P44855";
chr18	hg19_knownGene	exon	693882	693908	.	-	.	gene_id "XLOC_049610"; transcript_id "5_00135270"; exon_number "12"; gene_name "uc002kku.3"; oId "uc002kku.3"; nearest_ref "uc002kku.3"; class_code "="; tss_id "TSS45102"; p_id "P44855";
chr18	hg19_knownGene	exon	694248	694334	.	-	.	gene_id "XLOC_049610"; transcript_id "5_00135270"; exon_number "13"; gene_name "uc002kku.3"; oId "uc002kku.3"; nearest_ref "uc002kku.3"; class_code "="; tss_id "TSS45102"; p_id "P44855";
chr18	hg19_knownGene	exon	697240	697355	.	-	.	gene_id "XLOC_049610"; transcript_id "5_00135270"; exon_number "14"; gene_name "uc002kku.3"; oId "uc002kku.3"; nearest_ref "uc002kku.3"; class_code "="; tss_id "TSS45102"; p_id "P44855";
chr18	hg19_knownGene	exon	706470	706578	.	-	.	gene_id "XLOC_049610"; transcript_id "5_00135270"; exon_number "15"; gene_name "uc002kku.3"; oId "uc002kku.3"; nearest_ref "uc002kku.3"; class_code "="; tss_id "TSS45102"; p_id "P44855";
chr18	hg19_knownGene	exon	712504	712662	.	-	.	gene_id "XLOC_049610"; transcript_id "5_00135270"; exon_number "16"; gene_name "uc002kku.3"; oId "uc002kku.3"; nearest_ref "uc002kku.3"; class_code "="; tss_id "TSS45102"; p_id "P44855";
chr18	hg19_knownGene	exon	691204	691276	.	-	.	gene_id "XLOC_049610"; transcript_id "5_00135274"; exon_number "1"; gene_name "uc010wyt.1"; oId "uc010wyt.1"; nearest_ref "uc010wyt.1"; class_code "="; tss_id "TSS45102";
chr18	hg19_knownGene	exon	692770	693175	.	-	.	gene_id "XLOC_049610"; transcript_id "5_00135274"; exon_number "2"; gene_name "uc010wyt.1"; oId "uc010wyt.1"; nearest_ref "uc010wyt.1"; class_code "="; tss_id "TSS45102";
chr18	hg19_knownGene	exon	693882	693908	.	-	.	gene_id "XLOC_049610"; transcript_id "5_00135274"; exon_number "3"; gene_name "uc010wyt.1"; oId "uc010wyt.1"; nearest_ref "uc010wyt.1"; class_code "="; tss_id "TSS45102";
chr18	hg19_knownGene	exon	694248	694334	.	-	.	gene_id "XLOC_049610"; transcript_id "5_00135274"; exon_number "4"; gene_name "uc010wyt.1"; oId "uc010wyt.1"; nearest_ref "uc010wyt.1"; class_code "="; tss_id "TSS45102";
chr18	hg19_knownGene	exon	697240	697355	.	-	.	gene_id "XLOC_049610"; transcript_id "5_00135274"; exon_number "5"; gene_name "uc010wyt.1"; oId "uc010wyt.1"; nearest_ref "uc010wyt.1"; class_code "="; tss_id "TSS45102";
chr18	hg19_knownGene	exon	706470	706578	.	-	.	gene_id "XLOC_049610"; transcript_id "5_00135274"; exon_number "6"; gene_name "uc010wyt.1"; oId "uc010wyt.1"; nearest_ref "uc010wyt.1"; class_code "="; tss_id "TSS45102";
chr18	hg19_knownGene	exon	712504	712662	.	-	.	gene_id "XLOC_049610"; transcript_id "5_00135274"; exon_number "7"; gene_name "uc010wyt.1"; oId "uc010wyt.1"; nearest_ref "uc010wyt.1"; class_code "="; tss_id "TSS45102";
chr18	Cufflinks	exon	708726	709471	.	-	.	gene_id "XLOC_049611"; transcript_id "5_00135275"; exon_number "1"; gene_name "uc010wyt.1"; oId "SC3.9422.1"; nearest_ref "uc010wyt.1"; class_code "i";
chr18	hg19_knownGene	exon	721594	724632	.	-	.	gene_id "XLOC_049612"; transcript_id "5_00135276"; exon_number "1"; gene_name "uc002kky.2"; oId "uc002kky.2"; nearest_ref "uc002kky.2"; class_code "="; tss_id "TSS45104"; p_id "P44856";
chr18	hg19_knownGene	exon	732834	732965	.	-	.	gene_id "XLOC_049612"; transcript_id "5_00135276"; exon_number "2"; gene_name "uc002kky.2"; oId "uc002kky.2"; nearest_ref "uc002kky.2"; class_code "="; tss_id "TSS45104"; p_id "P44856";
chr18	hg19_knownGene	exon	736808	736961	.	-	.	gene_id "XLOC_049612"; transcript_id "5_00135276"; exon_number "3"; gene_name "uc002kky.2"; oId "uc002kky.2"; nearest_ref "uc002kky.2"; class_code "="; tss_id "TSS45104"; p_id "P44856";
chr18	hg19_knownGene	exon	739735	739811	.	-	.	gene_id "XLOC_049612"; transcript_id "5_00135276"; exon_number "4"; gene_name "uc002kky.2"; oId "uc002kky.2"; nearest_ref "uc002kky.2"; class_code "="; tss_id "TSS45104"; p_id "P44856";
chr18	hg19_knownGene	exon	742918	743097	.	-	.	gene_id "XLOC_049612"; transcript_id "5_00135276"; exon_number "5"; gene_name "uc002kky.2"; oId "uc002kky.2"; nearest_ref "uc002kky.2"; class_code "="; tss_id "TSS45104"; p_id "P44856";
chr18	hg19_knownGene	exon	743260	743415	.	-	.	gene_id "XLOC_049612"; transcript_id "5_00135276"; exon_number "6"; gene_name "uc002kky.2"; oId "uc002kky.2"; nearest_ref "uc002kky.2"; class_code "="; tss_id "TSS45104"; p_id "P44856";
chr18	hg19_knownGene	exon	745708	745857	.	-	.	gene_id "XLOC_049612"; transcript_id "5_00135276"; exon_number "7"; gene_name "uc002kky.2"; oId "uc002kky.2"; nearest_ref "uc002kky.2"; class_code "="; tss_id "TSS45104"; p_id "P44856";
chr18	hg19_knownGene	exon	745948	746051	.	-	.	gene_id "XLOC_049612"; transcript_id "5_00135276"; exon_number "8"; gene_name "uc002kky.2"; oId "uc002kky.2"; nearest_ref "uc002kky.2"; class_code "="; tss_id "TSS45104"; p_id "P44856";
chr18	hg19_knownGene	exon	747920	748018	.	-	.	gene_id "XLOC_049612"; transcript_id "5_00135276"; exon_number "9"; gene_name "uc002kky.2"; oId "uc002kky.2"; nearest_ref "uc002kky.2"; class_code "="; tss_id "TSS45104"; p_id "P44856";
chr18	hg19_knownGene	exon	751705	751804	.	-	.	gene_id "XLOC_049612"; transcript_id "5_00135276"; exon_number "10"; gene_name "uc002kky.2"; oId "uc002kky.2"; nearest_ref "uc002kky.2"; class_code "="; tss_id "TSS45104"; p_id "P44856";
chr18	hg19_knownGene	exon	756557	756835	.	-	.	gene_id "XLOC_049612"; transcript_id "5_00135276"; exon_number "11"; gene_name "uc002kky.2"; oId "uc002kky.2"; nearest_ref "uc002kky.2"; class_code "="; tss_id "TSS45104"; p_id "P44856";
chr18	hg19_knownGene	exon	812115	812327	.	-	.	gene_id "XLOC_049612"; transcript_id "5_00135276"; exon_number "12"; gene_name "uc002kky.2"; oId "uc002kky.2"; nearest_ref "uc002kky.2"; class_code "="; tss_id "TSS45104"; p_id "P44856";
chr18	hg19_knownGene	exon	721594	724632	.	-	.	gene_id "XLOC_049612"; transcript_id "5_00135277"; exon_number "1"; gene_name "uc002kkz.2"; oId "uc002kkz.2"; nearest_ref "uc002kkz.2"; class_code "="; tss_id "TSS45105"; p_id "P44856";
chr18	hg19_knownGene	exon	732834	732965	.	-	.	gene_id "XLOC_049612"; transcript_id "5_00135277"; exon_number "2"; gene_name "uc002kkz.2"; oId "uc002kkz.2"; nearest_ref "uc002kkz.2"; class_code "="; tss_id "TSS45105"; p_id "P44856";
chr18	hg19_knownGene	exon	736808	736961	.	-	.	gene_id "XLOC_049612"; transcript_id "5_00135277"; exon_number "3"; gene_name "uc002kkz.2"; oId "uc002kkz.2"; nearest_ref "uc002kkz.2"; class_code "="; tss_id "TSS45105"; p_id "P44856";
chr18	hg19_knownGene	exon	739735	739811	.	-	.	gene_id "XLOC_049612"; transcript_id "5_00135277"; exon_number "4"; gene_name "uc002kkz.2"; oId "uc002kkz.2"; nearest_ref "uc002kkz.2"; class_code "="; tss_id "TSS45105"; p_id "P44856";
chr18	hg19_knownGene	exon	742918	743097	.	-	.	gene_id "XLOC_049612"; transcript_id "5_00135277"; exon_number "5"; gene_name "uc002kkz.2"; oId "uc002kkz.2"; nearest_ref "uc002kkz.2"; class_code "="; tss_id "TSS45105"; p_id "P44856";
chr18	hg19_knownGene	exon	743260	743415	.	-	.	gene_id "XLOC_049612"; transcript_id "5_00135277"; exon_number "6"; gene_name "uc002kkz.2"; oId "uc002kkz.2"; nearest_ref "uc002kkz.2"; class_code "="; tss_id "TSS45105"; p_id "P44856";
chr18	hg19_knownGene	exon	745708	745857	.	-	.	gene_id "XLOC_049612"; transcript_id "5_00135277"; exon_number "7"; gene_name "uc002kkz.2"; oId "uc002kkz.2"; nearest_ref "uc002kkz.2"; class_code "="; tss_id "TSS45105"; p_id "P44856";
chr18	hg19_knownGene	exon	745948	746051	.	-	.	gene_id "XLOC_049612"; transcript_id "5_00135277"; exon_number "8"; gene_name "uc002kkz.2"; oId "uc002kkz.2"; nearest_ref "uc002kkz.2"; class_code "="; tss_id "TSS45105"; p_id "P44856";
chr18	hg19_knownGene	exon	747920	748018	.	-	.	gene_id "XLOC_049612"; transcript_id "5_00135277"; exon_number "9"; gene_name "uc002kkz.2"; oId "uc002kkz.2"; nearest_ref "uc002kkz.2"; class_code "="; tss_id "TSS45105"; p_id "P44856";
chr18	hg19_knownGene	exon	751705	751804	.	-	.	gene_id "XLOC_049612"; transcript_id "5_00135277"; exon_number "10"; gene_name "uc002kkz.2"; oId "uc002kkz.2"; nearest_ref "uc002kkz.2"; class_code "="; tss_id "TSS45105"; p_id "P44856";
chr18	hg19_knownGene	exon	756557	756835	.	-	.	gene_id "XLOC_049612"; transcript_id "5_00135277"; exon_number "11"; gene_name "uc002kkz.2"; oId "uc002kkz.2"; nearest_ref "uc002kkz.2"; class_code "="; tss_id "TSS45105"; p_id "P44856";
chr18	hg19_knownGene	exon	812385	812542	.	-	.	gene_id "XLOC_049612"; transcript_id "5_00135277"; exon_number "12"; gene_name "uc002kkz.2"; oId "uc002kkz.2"; nearest_ref "uc002kkz.2"; class_code "="; tss_id "TSS45105"; p_id "P44856";
chr18	Cufflinks	exon	721806	724632	.	-	.	gene_id "XLOC_049612"; transcript_id "5_00136439"; exon_number "1"; gene_name "uc002kkz.2"; oId "upf3.9811.3"; nearest_ref "uc002kkz.2"; class_code "j"; tss_id "TSS45105";
chr18	Cufflinks	exon	736808	736961	.	-	.	gene_id "XLOC_049612"; transcript_id "5_00136439"; exon_number "2"; gene_name "uc002kkz.2"; oId "upf3.9811.3"; nearest_ref "uc002kkz.2"; class_code "j"; tss_id "TSS45105";
chr18	Cufflinks	exon	739735	739811	.	-	.	gene_id "XLOC_049612"; transcript_id "5_00136439"; exon_number "3"; gene_name "uc002kkz.2"; oId "upf3.9811.3"; nearest_ref "uc002kkz.2"; class_code "j"; tss_id "TSS45105";
chr18	Cufflinks	exon	742918	743097	.	-	.	gene_id "XLOC_049612"; transcript_id "5_00136439"; exon_number "4"; gene_name "uc002kkz.2"; oId "upf3.9811.3"; nearest_ref "uc002kkz.2"; class_code "j"; tss_id "TSS45105";
chr18	Cufflinks	exon	743260	743415	.	-	.	gene_id "XLOC_049612"; transcript_id "5_00136439"; exon_number "5"; gene_name "uc002kkz.2"; oId "upf3.9811.3"; nearest_ref "uc002kkz.2"; class_code "j"; tss_id "TSS45105";
chr18	Cufflinks	exon	745708	745857	.	-	.	gene_id "XLOC_049612"; transcript_id "5_00136439"; exon_number "6"; gene_name "uc002kkz.2"; oId "upf3.9811.3"; nearest_ref "uc002kkz.2"; class_code "j"; tss_id "TSS45105";
chr18	Cufflinks	exon	745948	746051	.	-	.	gene_id "XLOC_049612"; transcript_id "5_00136439"; exon_number "7"; gene_name "uc002kkz.2"; oId "upf3.9811.3"; nearest_ref "uc002kkz.2"; class_code "j"; tss_id "TSS45105";
chr18	Cufflinks	exon	747920	748018	.	-	.	gene_id "XLOC_049612"; transcript_id "5_00136439"; exon_number "8"; gene_name "uc002kkz.2"; oId "upf3.9811.3"; nearest_ref "uc002kkz.2"; class_code "j"; tss_id "TSS45105";
chr18	Cufflinks	exon	751609	751646	.	-	.	gene_id "XLOC_049612"; transcript_id "5_00136439"; exon_number "9"; gene_name "uc002kkz.2"; oId "upf3.9811.3"; nearest_ref "uc002kkz.2"; class_code "j"; tss_id "TSS45105";
chr18	Cufflinks	exon	756557	756835	.	-	.	gene_id "XLOC_049612"; transcript_id "5_00136439"; exon_number "10"; gene_name "uc002kkz.2"; oId "upf3.9811.3"; nearest_ref "uc002kkz.2"; class_code "j"; tss_id "TSS45105";
chr18	Cufflinks	exon	812385	812542	.	-	.	gene_id "XLOC_049612"; transcript_id "5_00136439"; exon_number "11"; gene_name "uc002kkz.2"; oId "upf3.9811.3"; nearest_ref "uc002kkz.2"; class_code "j"; tss_id "TSS45105";
chr18	Cufflinks	exon	721818	724632	.	-	.	gene_id "XLOC_049612"; transcript_id "5_00136107"; exon_number "1"; gene_name "uc002kkz.2"; oId "SC4.14468.3"; nearest_ref "uc002kkz.2"; class_code "j"; tss_id "TSS45104";
chr18	Cufflinks	exon	732834	732965	.	-	.	gene_id "XLOC_049612"; transcript_id "5_00136107"; exon_number "2"; gene_name "uc002kkz.2"; oId "SC4.14468.3"; nearest_ref "uc002kkz.2"; class_code "j"; tss_id "TSS45104";
chr18	Cufflinks	exon	736808	736961	.	-	.	gene_id "XLOC_049612"; transcript_id "5_00136107"; exon_number "3"; gene_name "uc002kkz.2"; oId "SC4.14468.3"; nearest_ref "uc002kkz.2"; class_code "j"; tss_id "TSS45104";
chr18	Cufflinks	exon	739735	739811	.	-	.	gene_id "XLOC_049612"; transcript_id "5_00136107"; exon_number "4"; gene_name "uc002kkz.2"; oId "SC4.14468.3"; nearest_ref "uc002kkz.2"; class_code "j"; tss_id "TSS45104";
chr18	Cufflinks	exon	742918	743097	.	-	.	gene_id "XLOC_049612"; transcript_id "5_00136107"; exon_number "5"; gene_name "uc002kkz.2"; oId "SC4.14468.3"; nearest_ref "uc002kkz.2"; class_code "j"; tss_id "TSS45104";
chr18	Cufflinks	exon	743260	743415	.	-	.	gene_id "XLOC_049612"; transcript_id "5_00136107"; exon_number "6"; gene_name "uc002kkz.2"; oId "SC4.14468.3"; nearest_ref "uc002kkz.2"; class_code "j"; tss_id "TSS45104";
chr18	Cufflinks	exon	745708	745857	.	-	.	gene_id "XLOC_049612"; transcript_id "5_00136107"; exon_number "7"; gene_name "uc002kkz.2"; oId "SC4.14468.3"; nearest_ref "uc002kkz.2"; class_code "j"; tss_id "TSS45104";
chr18	Cufflinks	exon	745948	746051	.	-	.	gene_id "XLOC_049612"; transcript_id "5_00136107"; exon_number "8"; gene_name "uc002kkz.2"; oId "SC4.14468.3"; nearest_ref "uc002kkz.2"; class_code "j"; tss_id "TSS45104";
chr18	Cufflinks	exon	747920	748018	.	-	.	gene_id "XLOC_049612"; transcript_id "5_00136107"; exon_number "9"; gene_name "uc002kkz.2"; oId "SC4.14468.3"; nearest_ref "uc002kkz.2"; class_code "j"; tss_id "TSS45104";
chr18	Cufflinks	exon	751609	751646	.	-	.	gene_id "XLOC_049612"; transcript_id "5_00136107"; exon_number "10"; gene_name "uc002kkz.2"; oId "SC4.14468.3"; nearest_ref "uc002kkz.2"; class_code "j"; tss_id "TSS45104";
chr18	Cufflinks	exon	756557	756835	.	-	.	gene_id "XLOC_049612"; transcript_id "5_00136107"; exon_number "11"; gene_name "uc002kkz.2"; oId "SC4.14468.3"; nearest_ref "uc002kkz.2"; class_code "j"; tss_id "TSS45104";
chr18	Cufflinks	exon	812115	812327	.	-	.	gene_id "XLOC_049612"; transcript_id "5_00136107"; exon_number "12"; gene_name "uc002kkz.2"; oId "SC4.14468.3"; nearest_ref "uc002kkz.2"; class_code "j"; tss_id "TSS45104";
chr18	Cufflinks	exon	747311	747411	.	-	.	gene_id "XLOC_049613"; transcript_id "5_00136108"; exon_number "1"; gene_name "uc002kkz.2"; oId "SC4.14469.1"; nearest_ref "uc002kkz.2"; class_code "i";
chr18	hg19_knownGene	exon	1254390	1255215	.	-	.	gene_id "XLOC_049614"; transcript_id "5_00135279"; exon_number "1"; gene_name "uc002klb.1"; oId "uc002klb.1"; nearest_ref "uc002klb.1"; class_code "="; tss_id "TSS45107";
chr18	hg19_knownGene	exon	1269688	1269853	.	-	.	gene_id "XLOC_049614"; transcript_id "5_00135279"; exon_number "2"; gene_name "uc002klb.1"; oId "uc002klb.1"; nearest_ref "uc002klb.1"; class_code "="; tss_id "TSS45107";
chr18	hg19_knownGene	exon	1272443	1272512	.	-	.	gene_id "XLOC_049614"; transcript_id "5_00135279"; exon_number "3"; gene_name "uc002klb.1"; oId "uc002klb.1"; nearest_ref "uc002klb.1"; class_code "="; tss_id "TSS45107";
chr18	hg19_knownGene	exon	1275967	1276078	.	-	.	gene_id "XLOC_049614"; transcript_id "5_00135279"; exon_number "4"; gene_name "uc002klb.1"; oId "uc002klb.1"; nearest_ref "uc002klb.1"; class_code "="; tss_id "TSS45107";
chr18	hg19_knownGene	exon	1278569	1278634	.	-	.	gene_id "XLOC_049614"; transcript_id "5_00135279"; exon_number "5"; gene_name "uc002klb.1"; oId "uc002klb.1"; nearest_ref "uc002klb.1"; class_code "="; tss_id "TSS45107";
chr18	hg19_knownGene	exon	1358727	1358761	.	-	.	gene_id "XLOC_049614"; transcript_id "5_00135279"; exon_number "6"; gene_name "uc002klb.1"; oId "uc002klb.1"; nearest_ref "uc002klb.1"; class_code "="; tss_id "TSS45107";
chr18	hg19_knownGene	exon	1359388	1359630	.	-	.	gene_id "XLOC_049614"; transcript_id "5_00135279"; exon_number "7"; gene_name "uc002klb.1"; oId "uc002klb.1"; nearest_ref "uc002klb.1"; class_code "="; tss_id "TSS45107";
chr18	hg19_knownGene	exon	1268312	1269853	.	-	.	gene_id "XLOC_049614"; transcript_id "5_00135282"; exon_number "1"; gene_name "uc010dki.1"; oId "uc010dki.1"; nearest_ref "uc010dki.1"; class_code "="; tss_id "TSS45107";
chr18	hg19_knownGene	exon	1272443	1272512	.	-	.	gene_id "XLOC_049614"; transcript_id "5_00135282"; exon_number "2"; gene_name "uc010dki.1"; oId "uc010dki.1"; nearest_ref "uc010dki.1"; class_code "="; tss_id "TSS45107";
chr18	hg19_knownGene	exon	1358727	1358761	.	-	.	gene_id "XLOC_049614"; transcript_id "5_00135282"; exon_number "3"; gene_name "uc010dki.1"; oId "uc010dki.1"; nearest_ref "uc010dki.1"; class_code "="; tss_id "TSS45107";
chr18	hg19_knownGene	exon	1359388	1359630	.	-	.	gene_id "XLOC_049614"; transcript_id "5_00135282"; exon_number "4"; gene_name "uc010dki.1"; oId "uc010dki.1"; nearest_ref "uc010dki.1"; class_code "="; tss_id "TSS45107";
chr18	hg19_knownGene	exon	1268312	1269853	.	-	.	gene_id "XLOC_049614"; transcript_id "5_00135281"; exon_number "1"; gene_name "uc002klg.2"; oId "uc002klg.2"; nearest_ref "uc002klg.2"; class_code "="; tss_id "TSS45107";
chr18	hg19_knownGene	exon	1272443	1272512	.	-	.	gene_id "XLOC_049614"; transcript_id "5_00135281"; exon_number "2"; gene_name "uc002klg.2"; oId "uc002klg.2"; nearest_ref "uc002klg.2"; class_code "="; tss_id "TSS45107";
chr18	hg19_knownGene	exon	1273362	1273534	.	-	.	gene_id "XLOC_049614"; transcript_id "5_00135281"; exon_number "3"; gene_name "uc002klg.2"; oId "uc002klg.2"; nearest_ref "uc002klg.2"; class_code "="; tss_id "TSS45107";
chr18	hg19_knownGene	exon	1275967	1276078	.	-	.	gene_id "XLOC_049614"; transcript_id "5_00135281"; exon_number "4"; gene_name "uc002klg.2"; oId "uc002klg.2"; nearest_ref "uc002klg.2"; class_code "="; tss_id "TSS45107";
chr18	hg19_knownGene	exon	1353408	1353463	.	-	.	gene_id "XLOC_049614"; transcript_id "5_00135281"; exon_number "5"; gene_name "uc002klg.2"; oId "uc002klg.2"; nearest_ref "uc002klg.2"; class_code "="; tss_id "TSS45107";
chr18	hg19_knownGene	exon	1358727	1358761	.	-	.	gene_id "XLOC_049614"; transcript_id "5_00135281"; exon_number "6"; gene_name "uc002klg.2"; oId "uc002klg.2"; nearest_ref "uc002klg.2"; class_code "="; tss_id "TSS45107";
chr18	hg19_knownGene	exon	1359388	1359630	.	-	.	gene_id "XLOC_049614"; transcript_id "5_00135281"; exon_number "7"; gene_name "uc002klg.2"; oId "uc002klg.2"; nearest_ref "uc002klg.2"; class_code "="; tss_id "TSS45107";
chr18	hg19_knownGene	exon	1268312	1269853	.	-	.	gene_id "XLOC_049614"; transcript_id "5_00135280"; exon_number "1"; gene_name "uc002klc.1"; oId "uc002klc.1"; nearest_ref "uc002klc.1"; class_code "="; tss_id "TSS45107";
chr18	hg19_knownGene	exon	1272443	1272512	.	-	.	gene_id "XLOC_049614"; transcript_id "5_00135280"; exon_number "2"; gene_name "uc002klc.1"; oId "uc002klc.1"; nearest_ref "uc002klc.1"; class_code "="; tss_id "TSS45107";
chr18	hg19_knownGene	exon	1273362	1273534	.	-	.	gene_id "XLOC_049614"; transcript_id "5_00135280"; exon_number "3"; gene_name "uc002klc.1"; oId "uc002klc.1"; nearest_ref "uc002klc.1"; class_code "="; tss_id "TSS45107";
chr18	hg19_knownGene	exon	1275967	1276088	.	-	.	gene_id "XLOC_049614"; transcript_id "5_00135280"; exon_number "4"; gene_name "uc002klc.1"; oId "uc002klc.1"; nearest_ref "uc002klc.1"; class_code "="; tss_id "TSS45107";
chr18	hg19_knownGene	exon	1358727	1358761	.	-	.	gene_id "XLOC_049614"; transcript_id "5_00135280"; exon_number "5"; gene_name "uc002klc.1"; oId "uc002klc.1"; nearest_ref "uc002klc.1"; class_code "="; tss_id "TSS45107";
chr18	hg19_knownGene	exon	1359388	1359630	.	-	.	gene_id "XLOC_049614"; transcript_id "5_00135280"; exon_number "6"; gene_name "uc002klc.1"; oId "uc002klc.1"; nearest_ref "uc002klc.1"; class_code "="; tss_id "TSS45107";
chr18	hg19_knownGene	exon	1268312	1269853	.	-	.	gene_id "XLOC_049614"; transcript_id "5_00135283"; exon_number "1"; gene_name "uc002kld.1"; oId "uc002kld.1"; nearest_ref "uc002kld.1"; class_code "="; tss_id "TSS45108";
chr18	hg19_knownGene	exon	1272443	1272512	.	-	.	gene_id "XLOC_049614"; transcript_id "5_00135283"; exon_number "2"; gene_name "uc002kld.1"; oId "uc002kld.1"; nearest_ref "uc002kld.1"; class_code "="; tss_id "TSS45108";
chr18	hg19_knownGene	exon	1275967	1276078	.	-	.	gene_id "XLOC_049614"; transcript_id "5_00135283"; exon_number "3"; gene_name "uc002kld.1"; oId "uc002kld.1"; nearest_ref "uc002kld.1"; class_code "="; tss_id "TSS45108";
chr18	hg19_knownGene	exon	1368486	1368598	.	-	.	gene_id "XLOC_049614"; transcript_id "5_00135283"; exon_number "4"; gene_name "uc002kld.1"; oId "uc002kld.1"; nearest_ref "uc002kld.1"; class_code "="; tss_id "TSS45108";
chr18	hg19_knownGene	exon	1406988	1407181	.	-	.	gene_id "XLOC_049614"; transcript_id "5_00135283"; exon_number "5"; gene_name "uc002kld.1"; oId "uc002kld.1"; nearest_ref "uc002kld.1"; class_code "="; tss_id "TSS45108";
chr18	hg19_knownGene	exon	1269688	1269853	.	-	.	gene_id "XLOC_049614"; transcript_id "5_00135285"; exon_number "1"; gene_name "uc002klf.1"; oId "uc002klf.1"; nearest_ref "uc002klf.1"; class_code "="; tss_id "TSS45109";
chr18	hg19_knownGene	exon	1272443	1272512	.	-	.	gene_id "XLOC_049614"; transcript_id "5_00135285"; exon_number "2"; gene_name "uc002klf.1"; oId "uc002klf.1"; nearest_ref "uc002klf.1"; class_code "="; tss_id "TSS45109";
chr18	hg19_knownGene	exon	1275967	1276078	.	-	.	gene_id "XLOC_049614"; transcript_id "5_00135285"; exon_number "3"; gene_name "uc002klf.1"; oId "uc002klf.1"; nearest_ref "uc002klf.1"; class_code "="; tss_id "TSS45109";
chr18	hg19_knownGene	exon	1358727	1358761	.	-	.	gene_id "XLOC_049614"; transcript_id "5_00135285"; exon_number "4"; gene_name "uc002klf.1"; oId "uc002klf.1"; nearest_ref "uc002klf.1"; class_code "="; tss_id "TSS45109";
chr18	hg19_knownGene	exon	1269688	1269853	.	-	.	gene_id "XLOC_049614"; transcript_id "5_00135284"; exon_number "1"; gene_name "uc002kle.1"; oId "uc002kle.1"; nearest_ref "uc002kle.1"; class_code "="; tss_id "TSS45109";
chr18	hg19_knownGene	exon	1272443	1272512	.	-	.	gene_id "XLOC_049614"; transcript_id "5_00135284"; exon_number "2"; gene_name "uc002kle.1"; oId "uc002kle.1"; nearest_ref "uc002kle.1"; class_code "="; tss_id "TSS45109";
chr18	hg19_knownGene	exon	1273362	1273534	.	-	.	gene_id "XLOC_049614"; transcript_id "5_00135284"; exon_number "3"; gene_name "uc002kle.1"; oId "uc002kle.1"; nearest_ref "uc002kle.1"; class_code "="; tss_id "TSS45109";
chr18	hg19_knownGene	exon	1275967	1276078	.	-	.	gene_id "XLOC_049614"; transcript_id "5_00135284"; exon_number "4"; gene_name "uc002kle.1"; oId "uc002kle.1"; nearest_ref "uc002kle.1"; class_code "="; tss_id "TSS45109";
chr18	hg19_knownGene	exon	1358727	1358761	.	-	.	gene_id "XLOC_049614"; transcript_id "5_00135284"; exon_number "5"; gene_name "uc002kle.1"; oId "uc002kle.1"; nearest_ref "uc002kle.1"; class_code "="; tss_id "TSS45109";
chr18	Cufflinks	exon	1362507	1363322	.	-	.	gene_id "XLOC_049615"; transcript_id "5_00135286"; exon_number "1"; gene_name "uc002kld.1"; oId "upf3.9815.1"; nearest_ref "uc002kld.1"; class_code "i";
chr18	Cufflinks	exon	1363641	1363897	.	-	.	gene_id "XLOC_049616"; transcript_id "5_00136109"; exon_number "1"; gene_name "uc002kld.1"; oId "SC4.14394.1"; nearest_ref "uc002kld.1"; class_code "i";
chr18	Cufflinks	exon	1513898	1514048	.	-	.	gene_id "XLOC_049617"; transcript_id "5_00136738"; exon_number "1"; oId "upf1_r4.17063.1"; class_code "u"; tss_id "TSS45110";
chr18	Cufflinks	exon	1514278	1514405	.	-	.	gene_id "XLOC_049617"; transcript_id "5_00136738"; exon_number "2"; oId "upf1_r4.17063.1"; class_code "u"; tss_id "TSS45110";
chr18	hg19_knownGene	exon	2537525	2539144	.	-	.	gene_id "XLOC_049618"; transcript_id "5_00135287"; exon_number "1"; gene_name "uc010dkj.2"; oId "uc010dkj.2"; nearest_ref "uc010dkj.2"; class_code "="; tss_id "TSS45111"; p_id "P44858";
chr18	hg19_knownGene	exon	2547354	2547528	.	-	.	gene_id "XLOC_049618"; transcript_id "5_00135287"; exon_number "2"; gene_name "uc010dkj.2"; oId "uc010dkj.2"; nearest_ref "uc010dkj.2"; class_code "="; tss_id "TSS45111"; p_id "P44858";
chr18	hg19_knownGene	exon	2552694	2552763	.	-	.	gene_id "XLOC_049618"; transcript_id "5_00135287"; exon_number "3"; gene_name "uc010dkj.2"; oId "uc010dkj.2"; nearest_ref "uc010dkj.2"; class_code "="; tss_id "TSS45111"; p_id "P44858";
chr18	hg19_knownGene	exon	2554668	2555037	.	-	.	gene_id "XLOC_049618"; transcript_id "5_00135287"; exon_number "4"; gene_name "uc010dkj.2"; oId "uc010dkj.2"; nearest_ref "uc010dkj.2"; class_code "="; tss_id "TSS45111"; p_id "P44858";
chr18	hg19_knownGene	exon	2537525	2539144	.	-	.	gene_id "XLOC_049618"; transcript_id "5_00135288"; exon_number "1"; gene_name "uc002klh.3"; oId "uc002klh.3"; nearest_ref "uc002klh.3"; class_code "="; tss_id "TSS45112"; p_id "P44857";
chr18	hg19_knownGene	exon	2544194	2544285	.	-	.	gene_id "XLOC_049618"; transcript_id "5_00135288"; exon_number "2"; gene_name "uc002klh.3"; oId "uc002klh.3"; nearest_ref "uc002klh.3"; class_code "="; tss_id "TSS45112"; p_id "P44857";
chr18	hg19_knownGene	exon	2544652	2544758	.	-	.	gene_id "XLOC_049618"; transcript_id "5_00135288"; exon_number "3"; gene_name "uc002klh.3"; oId "uc002klh.3"; nearest_ref "uc002klh.3"; class_code "="; tss_id "TSS45112"; p_id "P44857";
chr18	hg19_knownGene	exon	2547354	2547528	.	-	.	gene_id "XLOC_049618"; transcript_id "5_00135288"; exon_number "4"; gene_name "uc002klh.3"; oId "uc002klh.3"; nearest_ref "uc002klh.3"; class_code "="; tss_id "TSS45112"; p_id "P44857";
chr18	hg19_knownGene	exon	2552694	2552763	.	-	.	gene_id "XLOC_049618"; transcript_id "5_00135288"; exon_number "5"; gene_name "uc002klh.3"; oId "uc002klh.3"; nearest_ref "uc002klh.3"; class_code "="; tss_id "TSS45112"; p_id "P44857";
chr18	hg19_knownGene	exon	2554668	2555037	.	-	.	gene_id "XLOC_049618"; transcript_id "5_00135288"; exon_number "6"; gene_name "uc002klh.3"; oId "uc002klh.3"; nearest_ref "uc002klh.3"; class_code "="; tss_id "TSS45112"; p_id "P44857";
chr18	hg19_knownGene	exon	2563796	2563858	.	-	.	gene_id "XLOC_049618"; transcript_id "5_00135288"; exon_number "7"; gene_name "uc002klh.3"; oId "uc002klh.3"; nearest_ref "uc002klh.3"; class_code "="; tss_id "TSS45112"; p_id "P44857";
chr18	hg19_knownGene	exon	2566820	2567653	.	-	.	gene_id "XLOC_049618"; transcript_id "5_00135288"; exon_number "8"; gene_name "uc002klh.3"; oId "uc002klh.3"; nearest_ref "uc002klh.3"; class_code "="; tss_id "TSS45112"; p_id "P44857";
chr18	hg19_knownGene	exon	2571148	2571489	.	-	.	gene_id "XLOC_049618"; transcript_id "5_00135288"; exon_number "9"; gene_name "uc002klh.3"; oId "uc002klh.3"; nearest_ref "uc002klh.3"; class_code "="; tss_id "TSS45112"; p_id "P44857";
chr18	Cufflinks	exon	2537525	2539144	.	-	.	gene_id "XLOC_049618"; transcript_id "5_00136739"; exon_number "1"; gene_name "uc002klh.3"; oId "upf1_r4.17065.3"; nearest_ref "uc002klh.3"; class_code "j"; tss_id "TSS45112";
chr18	Cufflinks	exon	2544194	2544285	.	-	.	gene_id "XLOC_049618"; transcript_id "5_00136739"; exon_number "2"; gene_name "uc002klh.3"; oId "upf1_r4.17065.3"; nearest_ref "uc002klh.3"; class_code "j"; tss_id "TSS45112";
chr18	Cufflinks	exon	2544652	2544758	.	-	.	gene_id "XLOC_049618"; transcript_id "5_00136739"; exon_number "3"; gene_name "uc002klh.3"; oId "upf1_r4.17065.3"; nearest_ref "uc002klh.3"; class_code "j"; tss_id "TSS45112";
chr18	Cufflinks	exon	2547354	2547528	.	-	.	gene_id "XLOC_049618"; transcript_id "5_00136739"; exon_number "4"; gene_name "uc002klh.3"; oId "upf1_r4.17065.3"; nearest_ref "uc002klh.3"; class_code "j"; tss_id "TSS45112";
chr18	Cufflinks	exon	2552694	2552763	.	-	.	gene_id "XLOC_049618"; transcript_id "5_00136739"; exon_number "5"; gene_name "uc002klh.3"; oId "upf1_r4.17065.3"; nearest_ref "uc002klh.3"; class_code "j"; tss_id "TSS45112";
chr18	Cufflinks	exon	2554668	2555037	.	-	.	gene_id "XLOC_049618"; transcript_id "5_00136739"; exon_number "6"; gene_name "uc002klh.3"; oId "upf1_r4.17065.3"; nearest_ref "uc002klh.3"; class_code "j"; tss_id "TSS45112";
chr18	Cufflinks	exon	2563796	2563827	.	-	.	gene_id "XLOC_049618"; transcript_id "5_00136739"; exon_number "7"; gene_name "uc002klh.3"; oId "upf1_r4.17065.3"; nearest_ref "uc002klh.3"; class_code "j"; tss_id "TSS45112";
chr18	Cufflinks	exon	2566820	2567152	.	-	.	gene_id "XLOC_049618"; transcript_id "5_00136739"; exon_number "8"; gene_name "uc002klh.3"; oId "upf1_r4.17065.3"; nearest_ref "uc002klh.3"; class_code "j"; tss_id "TSS45112";
chr18	Cufflinks	exon	2567511	2567653	.	-	.	gene_id "XLOC_049618"; transcript_id "5_00136739"; exon_number "9"; gene_name "uc002klh.3"; oId "upf1_r4.17065.3"; nearest_ref "uc002klh.3"; class_code "j"; tss_id "TSS45112";
chr18	Cufflinks	exon	2571148	2571509	.	-	.	gene_id "XLOC_049618"; transcript_id "5_00136739"; exon_number "10"; gene_name "uc002klh.3"; oId "upf1_r4.17065.3"; nearest_ref "uc002klh.3"; class_code "j"; tss_id "TSS45112";
chr18	Cufflinks	exon	2563096	2563106	.	-	.	gene_id "XLOC_049618"; transcript_id "5_00136740"; exon_number "1"; gene_name "uc002klh.3"; oId "upf1_r4.17065.4"; nearest_ref "uc002klh.3"; class_code "j"; tss_id "TSS45112";
chr18	Cufflinks	exon	2563796	2563858	.	-	.	gene_id "XLOC_049618"; transcript_id "5_00136740"; exon_number "2"; gene_name "uc002klh.3"; oId "upf1_r4.17065.4"; nearest_ref "uc002klh.3"; class_code "j"; tss_id "TSS45112";
chr18	Cufflinks	exon	2566820	2567653	.	-	.	gene_id "XLOC_049618"; transcript_id "5_00136740"; exon_number "3"; gene_name "uc002klh.3"; oId "upf1_r4.17065.4"; nearest_ref "uc002klh.3"; class_code "j"; tss_id "TSS45112";
chr18	Cufflinks	exon	2571148	2571509	.	-	.	gene_id "XLOC_049618"; transcript_id "5_00136740"; exon_number "4"; gene_name "uc002klh.3"; oId "upf1_r4.17065.4"; nearest_ref "uc002klh.3"; class_code "j"; tss_id "TSS45112";
chr18	Cufflinks	exon	2650779	2651347	.	-	.	gene_id "XLOC_049619"; transcript_id "5_00136110"; exon_number "1"; oId "SC4.14398.1"; class_code "u";
chr18	Cufflinks	exon	2652007	2653301	.	-	.	gene_id "XLOC_049620"; transcript_id "5_00136111"; exon_number "1"; oId "SC4.14399.1"; class_code "u"; tss_id "TSS45113";
chr18	Cufflinks	exon	2655303	2655356	.	-	.	gene_id "XLOC_049620"; transcript_id "5_00136111"; exon_number "2"; oId "SC4.14399.1"; class_code "u"; tss_id "TSS45113";
chr18	hg19_knownGene	exon	2916993	2920435	.	-	.	gene_id "XLOC_049621"; transcript_id "5_00135289"; exon_number "1"; gene_name "uc002klo.2"; oId "uc002klo.2"; nearest_ref "uc002klo.2"; class_code "="; tss_id "TSS45114"; p_id "P44859";
chr18	hg19_knownGene	exon	2920776	2920879	.	-	.	gene_id "XLOC_049621"; transcript_id "5_00135289"; exon_number "2"; gene_name "uc002klo.2"; oId "uc002klo.2"; nearest_ref "uc002klo.2"; class_code "="; tss_id "TSS45114"; p_id "P44859";
chr18	hg19_knownGene	exon	2921531	2921645	.	-	.	gene_id "XLOC_049621"; transcript_id "5_00135289"; exon_number "3"; gene_name "uc002klo.2"; oId "uc002klo.2"; nearest_ref "uc002klo.2"; class_code "="; tss_id "TSS45114"; p_id "P44859";
chr18	hg19_knownGene	exon	2922045	2922197	.	-	.	gene_id "XLOC_049621"; transcript_id "5_00135289"; exon_number "4"; gene_name "uc002klo.2"; oId "uc002klo.2"; nearest_ref "uc002klo.2"; class_code "="; tss_id "TSS45114"; p_id "P44859";
chr18	hg19_knownGene	exon	2923773	2923859	.	-	.	gene_id "XLOC_049621"; transcript_id "5_00135289"; exon_number "5"; gene_name "uc002klo.2"; oId "uc002klo.2"; nearest_ref "uc002klo.2"; class_code "="; tss_id "TSS45114"; p_id "P44859";
chr18	hg19_knownGene	exon	2924396	2924544	.	-	.	gene_id "XLOC_049621"; transcript_id "5_00135289"; exon_number "6"; gene_name "uc002klo.2"; oId "uc002klo.2"; nearest_ref "uc002klo.2"; class_code "="; tss_id "TSS45114"; p_id "P44859";
chr18	hg19_knownGene	exon	2925222	2925366	.	-	.	gene_id "XLOC_049621"; transcript_id "5_00135289"; exon_number "7"; gene_name "uc002klo.2"; oId "uc002klo.2"; nearest_ref "uc002klo.2"; class_code "="; tss_id "TSS45114"; p_id "P44859";
chr18	hg19_knownGene	exon	2926721	2926803	.	-	.	gene_id "XLOC_049621"; transcript_id "5_00135289"; exon_number "8"; gene_name "uc002klo.2"; oId "uc002klo.2"; nearest_ref "uc002klo.2"; class_code "="; tss_id "TSS45114"; p_id "P44859";
chr18	hg19_knownGene	exon	2927720	2927809	.	-	.	gene_id "XLOC_049621"; transcript_id "5_00135289"; exon_number "9"; gene_name "uc002klo.2"; oId "uc002klo.2"; nearest_ref "uc002klo.2"; class_code "="; tss_id "TSS45114"; p_id "P44859";
chr18	hg19_knownGene	exon	2928589	2928658	.	-	.	gene_id "XLOC_049621"; transcript_id "5_00135289"; exon_number "10"; gene_name "uc002klo.2"; oId "uc002klo.2"; nearest_ref "uc002klo.2"; class_code "="; tss_id "TSS45114"; p_id "P44859";
chr18	hg19_knownGene	exon	2929063	2929156	.	-	.	gene_id "XLOC_049621"; transcript_id "5_00135289"; exon_number "11"; gene_name "uc002klo.2"; oId "uc002klo.2"; nearest_ref "uc002klo.2"; class_code "="; tss_id "TSS45114"; p_id "P44859";
chr18	hg19_knownGene	exon	2931254	2931441	.	-	.	gene_id "XLOC_049621"; transcript_id "5_00135289"; exon_number "12"; gene_name "uc002klo.2"; oId "uc002klo.2"; nearest_ref "uc002klo.2"; class_code "="; tss_id "TSS45114"; p_id "P44859";
chr18	hg19_knownGene	exon	2934349	2934448	.	-	.	gene_id "XLOC_049621"; transcript_id "5_00135289"; exon_number "13"; gene_name "uc002klo.2"; oId "uc002klo.2"; nearest_ref "uc002klo.2"; class_code "="; tss_id "TSS45114"; p_id "P44859";
chr18	hg19_knownGene	exon	2937690	2938035	.	-	.	gene_id "XLOC_049621"; transcript_id "5_00135289"; exon_number "14"; gene_name "uc002klo.2"; oId "uc002klo.2"; nearest_ref "uc002klo.2"; class_code "="; tss_id "TSS45114"; p_id "P44859";
chr18	hg19_knownGene	exon	2939478	2939601	.	-	.	gene_id "XLOC_049621"; transcript_id "5_00135289"; exon_number "15"; gene_name "uc002klo.2"; oId "uc002klo.2"; nearest_ref "uc002klo.2"; class_code "="; tss_id "TSS45114"; p_id "P44859";
chr18	hg19_knownGene	exon	2940603	2940710	.	-	.	gene_id "XLOC_049621"; transcript_id "5_00135289"; exon_number "16"; gene_name "uc002klo.2"; oId "uc002klo.2"; nearest_ref "uc002klo.2"; class_code "="; tss_id "TSS45114"; p_id "P44859";
chr18	hg19_knownGene	exon	2951053	2951354	.	-	.	gene_id "XLOC_049621"; transcript_id "5_00135289"; exon_number "17"; gene_name "uc002klo.2"; oId "uc002klo.2"; nearest_ref "uc002klo.2"; class_code "="; tss_id "TSS45114"; p_id "P44859";
chr18	hg19_knownGene	exon	2954502	2954597	.	-	.	gene_id "XLOC_049621"; transcript_id "5_00135289"; exon_number "18"; gene_name "uc002klo.2"; oId "uc002klo.2"; nearest_ref "uc002klo.2"; class_code "="; tss_id "TSS45114"; p_id "P44859";
chr18	hg19_knownGene	exon	2960647	2960847	.	-	.	gene_id "XLOC_049621"; transcript_id "5_00135289"; exon_number "19"; gene_name "uc002klo.2"; oId "uc002klo.2"; nearest_ref "uc002klo.2"; class_code "="; tss_id "TSS45114"; p_id "P44859";
chr18	hg19_knownGene	exon	3011716	3011945	.	-	.	gene_id "XLOC_049621"; transcript_id "5_00135289"; exon_number "20"; gene_name "uc002klo.2"; oId "uc002klo.2"; nearest_ref "uc002klo.2"; class_code "="; tss_id "TSS45114"; p_id "P44859";
chr18	Cufflinks	exon	2916993	2920435	.	-	.	gene_id "XLOC_049621"; transcript_id "5_00136741"; exon_number "1"; gene_name "uc002klo.2"; oId "upf1_r4.uc002klo.2.2"; nearest_ref "uc002klo.2"; class_code "j"; tss_id "TSS45115";
chr18	Cufflinks	exon	2920776	2920879	.	-	.	gene_id "XLOC_049621"; transcript_id "5_00136741"; exon_number "2"; gene_name "uc002klo.2"; oId "upf1_r4.uc002klo.2.2"; nearest_ref "uc002klo.2"; class_code "j"; tss_id "TSS45115";
chr18	Cufflinks	exon	2921531	2921645	.	-	.	gene_id "XLOC_049621"; transcript_id "5_00136741"; exon_number "3"; gene_name "uc002klo.2"; oId "upf1_r4.uc002klo.2.2"; nearest_ref "uc002klo.2"; class_code "j"; tss_id "TSS45115";
chr18	Cufflinks	exon	2922045	2922197	.	-	.	gene_id "XLOC_049621"; transcript_id "5_00136741"; exon_number "4"; gene_name "uc002klo.2"; oId "upf1_r4.uc002klo.2.2"; nearest_ref "uc002klo.2"; class_code "j"; tss_id "TSS45115";
chr18	Cufflinks	exon	2923773	2923859	.	-	.	gene_id "XLOC_049621"; transcript_id "5_00136741"; exon_number "5"; gene_name "uc002klo.2"; oId "upf1_r4.uc002klo.2.2"; nearest_ref "uc002klo.2"; class_code "j"; tss_id "TSS45115";
chr18	Cufflinks	exon	2924396	2924544	.	-	.	gene_id "XLOC_049621"; transcript_id "5_00136741"; exon_number "6"; gene_name "uc002klo.2"; oId "upf1_r4.uc002klo.2.2"; nearest_ref "uc002klo.2"; class_code "j"; tss_id "TSS45115";
chr18	Cufflinks	exon	2925222	2925366	.	-	.	gene_id "XLOC_049621"; transcript_id "5_00136741"; exon_number "7"; gene_name "uc002klo.2"; oId "upf1_r4.uc002klo.2.2"; nearest_ref "uc002klo.2"; class_code "j"; tss_id "TSS45115";
chr18	Cufflinks	exon	2926721	2926803	.	-	.	gene_id "XLOC_049621"; transcript_id "5_00136741"; exon_number "8"; gene_name "uc002klo.2"; oId "upf1_r4.uc002klo.2.2"; nearest_ref "uc002klo.2"; class_code "j"; tss_id "TSS45115";
chr18	Cufflinks	exon	2927720	2927809	.	-	.	gene_id "XLOC_049621"; transcript_id "5_00136741"; exon_number "9"; gene_name "uc002klo.2"; oId "upf1_r4.uc002klo.2.2"; nearest_ref "uc002klo.2"; class_code "j"; tss_id "TSS45115";
chr18	Cufflinks	exon	2928589	2928658	.	-	.	gene_id "XLOC_049621"; transcript_id "5_00136741"; exon_number "10"; gene_name "uc002klo.2"; oId "upf1_r4.uc002klo.2.2"; nearest_ref "uc002klo.2"; class_code "j"; tss_id "TSS45115";
chr18	Cufflinks	exon	2929063	2929156	.	-	.	gene_id "XLOC_049621"; transcript_id "5_00136741"; exon_number "11"; gene_name "uc002klo.2"; oId "upf1_r4.uc002klo.2.2"; nearest_ref "uc002klo.2"; class_code "j"; tss_id "TSS45115";
chr18	Cufflinks	exon	2931254	2931441	.	-	.	gene_id "XLOC_049621"; transcript_id "5_00136741"; exon_number "12"; gene_name "uc002klo.2"; oId "upf1_r4.uc002klo.2.2"; nearest_ref "uc002klo.2"; class_code "j"; tss_id "TSS45115";
chr18	Cufflinks	exon	2934349	2934448	.	-	.	gene_id "XLOC_049621"; transcript_id "5_00136741"; exon_number "13"; gene_name "uc002klo.2"; oId "upf1_r4.uc002klo.2.2"; nearest_ref "uc002klo.2"; class_code "j"; tss_id "TSS45115";
chr18	Cufflinks	exon	2937690	2938035	.	-	.	gene_id "XLOC_049621"; transcript_id "5_00136741"; exon_number "14"; gene_name "uc002klo.2"; oId "upf1_r4.uc002klo.2.2"; nearest_ref "uc002klo.2"; class_code "j"; tss_id "TSS45115";
chr18	Cufflinks	exon	2939478	2939601	.	-	.	gene_id "XLOC_049621"; transcript_id "5_00136741"; exon_number "15"; gene_name "uc002klo.2"; oId "upf1_r4.uc002klo.2.2"; nearest_ref "uc002klo.2"; class_code "j"; tss_id "TSS45115";
chr18	Cufflinks	exon	2940603	2940710	.	-	.	gene_id "XLOC_049621"; transcript_id "5_00136741"; exon_number "16"; gene_name "uc002klo.2"; oId "upf1_r4.uc002klo.2.2"; nearest_ref "uc002klo.2"; class_code "j"; tss_id "TSS45115";
chr18	Cufflinks	exon	2951053	2951354	.	-	.	gene_id "XLOC_049621"; transcript_id "5_00136741"; exon_number "17"; gene_name "uc002klo.2"; oId "upf1_r4.uc002klo.2.2"; nearest_ref "uc002klo.2"; class_code "j"; tss_id "TSS45115";
chr18	Cufflinks	exon	2954502	2954597	.	-	.	gene_id "XLOC_049621"; transcript_id "5_00136741"; exon_number "18"; gene_name "uc002klo.2"; oId "upf1_r4.uc002klo.2.2"; nearest_ref "uc002klo.2"; class_code "j"; tss_id "TSS45115";
chr18	Cufflinks	exon	2960647	2960847	.	-	.	gene_id "XLOC_049621"; transcript_id "5_00136741"; exon_number "19"; gene_name "uc002klo.2"; oId "upf1_r4.uc002klo.2.2"; nearest_ref "uc002klo.2"; class_code "j"; tss_id "TSS45115";
chr18	Cufflinks	exon	3013085	3013148	.	-	.	gene_id "XLOC_049621"; transcript_id "5_00136741"; exon_number "20"; gene_name "uc002klo.2"; oId "upf1_r4.uc002klo.2.2"; nearest_ref "uc002klo.2"; class_code "j"; tss_id "TSS45115";
chr18	Cufflinks	exon	2916993	2920435	.	-	.	gene_id "XLOC_049621"; transcript_id "5_00136112"; exon_number "1"; gene_name "uc002klo.2"; oId "SC4.uc002klo.2.2"; nearest_ref "uc002klo.2"; class_code "j"; tss_id "TSS45115";
chr18	Cufflinks	exon	2920776	2920879	.	-	.	gene_id "XLOC_049621"; transcript_id "5_00136112"; exon_number "2"; gene_name "uc002klo.2"; oId "SC4.uc002klo.2.2"; nearest_ref "uc002klo.2"; class_code "j"; tss_id "TSS45115";
chr18	Cufflinks	exon	2921531	2921645	.	-	.	gene_id "XLOC_049621"; transcript_id "5_00136112"; exon_number "3"; gene_name "uc002klo.2"; oId "SC4.uc002klo.2.2"; nearest_ref "uc002klo.2"; class_code "j"; tss_id "TSS45115";
chr18	Cufflinks	exon	2922045	2922197	.	-	.	gene_id "XLOC_049621"; transcript_id "5_00136112"; exon_number "4"; gene_name "uc002klo.2"; oId "SC4.uc002klo.2.2"; nearest_ref "uc002klo.2"; class_code "j"; tss_id "TSS45115";
chr18	Cufflinks	exon	2923773	2923859	.	-	.	gene_id "XLOC_049621"; transcript_id "5_00136112"; exon_number "5"; gene_name "uc002klo.2"; oId "SC4.uc002klo.2.2"; nearest_ref "uc002klo.2"; class_code "j"; tss_id "TSS45115";
chr18	Cufflinks	exon	2924396	2924544	.	-	.	gene_id "XLOC_049621"; transcript_id "5_00136112"; exon_number "6"; gene_name "uc002klo.2"; oId "SC4.uc002klo.2.2"; nearest_ref "uc002klo.2"; class_code "j"; tss_id "TSS45115";
chr18	Cufflinks	exon	2925222	2925366	.	-	.	gene_id "XLOC_049621"; transcript_id "5_00136112"; exon_number "7"; gene_name "uc002klo.2"; oId "SC4.uc002klo.2.2"; nearest_ref "uc002klo.2"; class_code "j"; tss_id "TSS45115";
chr18	Cufflinks	exon	2926721	2926803	.	-	.	gene_id "XLOC_049621"; transcript_id "5_00136112"; exon_number "8"; gene_name "uc002klo.2"; oId "SC4.uc002klo.2.2"; nearest_ref "uc002klo.2"; class_code "j"; tss_id "TSS45115";
chr18	Cufflinks	exon	2927720	2927809	.	-	.	gene_id "XLOC_049621"; transcript_id "5_00136112"; exon_number "9"; gene_name "uc002klo.2"; oId "SC4.uc002klo.2.2"; nearest_ref "uc002klo.2"; class_code "j"; tss_id "TSS45115";
chr18	Cufflinks	exon	2929063	2929156	.	-	.	gene_id "XLOC_049621"; transcript_id "5_00136112"; exon_number "10"; gene_name "uc002klo.2"; oId "SC4.uc002klo.2.2"; nearest_ref "uc002klo.2"; class_code "j"; tss_id "TSS45115";
chr18	Cufflinks	exon	2931254	2931441	.	-	.	gene_id "XLOC_049621"; transcript_id "5_00136112"; exon_number "11"; gene_name "uc002klo.2"; oId "SC4.uc002klo.2.2"; nearest_ref "uc002klo.2"; class_code "j"; tss_id "TSS45115";
chr18	Cufflinks	exon	2934349	2934448	.	-	.	gene_id "XLOC_049621"; transcript_id "5_00136112"; exon_number "12"; gene_name "uc002klo.2"; oId "SC4.uc002klo.2.2"; nearest_ref "uc002klo.2"; class_code "j"; tss_id "TSS45115";
chr18	Cufflinks	exon	2937690	2938035	.	-	.	gene_id "XLOC_049621"; transcript_id "5_00136112"; exon_number "13"; gene_name "uc002klo.2"; oId "SC4.uc002klo.2.2"; nearest_ref "uc002klo.2"; class_code "j"; tss_id "TSS45115";
chr18	Cufflinks	exon	2939478	2939601	.	-	.	gene_id "XLOC_049621"; transcript_id "5_00136112"; exon_number "14"; gene_name "uc002klo.2"; oId "SC4.uc002klo.2.2"; nearest_ref "uc002klo.2"; class_code "j"; tss_id "TSS45115";
chr18	Cufflinks	exon	2940603	2940710	.	-	.	gene_id "XLOC_049621"; transcript_id "5_00136112"; exon_number "15"; gene_name "uc002klo.2"; oId "SC4.uc002klo.2.2"; nearest_ref "uc002klo.2"; class_code "j"; tss_id "TSS45115";
chr18	Cufflinks	exon	2951053	2951354	.	-	.	gene_id "XLOC_049621"; transcript_id "5_00136112"; exon_number "16"; gene_name "uc002klo.2"; oId "SC4.uc002klo.2.2"; nearest_ref "uc002klo.2"; class_code "j"; tss_id "TSS45115";
chr18	Cufflinks	exon	2954502	2954597	.	-	.	gene_id "XLOC_049621"; transcript_id "5_00136112"; exon_number "17"; gene_name "uc002klo.2"; oId "SC4.uc002klo.2.2"; nearest_ref "uc002klo.2"; class_code "j"; tss_id "TSS45115";
chr18	Cufflinks	exon	2960647	2960847	.	-	.	gene_id "XLOC_049621"; transcript_id "5_00136112"; exon_number "18"; gene_name "uc002klo.2"; oId "SC4.uc002klo.2.2"; nearest_ref "uc002klo.2"; class_code "j"; tss_id "TSS45115";
chr18	Cufflinks	exon	3013085	3013152	.	-	.	gene_id "XLOC_049621"; transcript_id "5_00136112"; exon_number "19"; gene_name "uc002klo.2"; oId "SC4.uc002klo.2.2"; nearest_ref "uc002klo.2"; class_code "j"; tss_id "TSS45115";
chr18	hg19_knownGene	exon	2943215	2946621	.	-	.	gene_id "XLOC_049622"; transcript_id "5_00135290"; exon_number "1"; gene_name "uc010wyu.1"; oId "uc010wyu.1"; nearest_ref "uc010wyu.1"; class_code "="; p_id "P44860";
chr18	Cufflinks	exon	3066151	3066251	.	-	.	gene_id "XLOC_049623"; transcript_id "5_00136742"; exon_number "1"; gene_name "uc002klp.2"; oId "upf1_r4.17070.1"; nearest_ref "uc002klp.2"; class_code "p";
chr18	hg19_knownGene	exon	3066806	3067553	.	-	.	gene_id "XLOC_049624"; transcript_id "5_00135292"; exon_number "1"; gene_name "uc002klq.2"; oId "uc002klq.2"; nearest_ref "uc002klq.2"; class_code "="; tss_id "TSS45116"; p_id "P44861";
chr18	hg19_knownGene	exon	3071832	3071887	.	-	.	gene_id "XLOC_049624"; transcript_id "5_00135292"; exon_number "2"; gene_name "uc002klq.2"; oId "uc002klq.2"; nearest_ref "uc002klq.2"; class_code "="; tss_id "TSS45116"; p_id "P44861";
chr18	hg19_knownGene	exon	3075452	3075474	.	-	.	gene_id "XLOC_049624"; transcript_id "5_00135292"; exon_number "3"; gene_name "uc002klq.2"; oId "uc002klq.2"; nearest_ref "uc002klq.2"; class_code "="; tss_id "TSS45116"; p_id "P44861";
chr18	hg19_knownGene	exon	3075723	3075759	.	-	.	gene_id "XLOC_049624"; transcript_id "5_00135292"; exon_number "4"; gene_name "uc002klq.2"; oId "uc002klq.2"; nearest_ref "uc002klq.2"; class_code "="; tss_id "TSS45116"; p_id "P44861";
chr18	hg19_knownGene	exon	3079177	3079340	.	-	.	gene_id "XLOC_049624"; transcript_id "5_00135292"; exon_number "5"; gene_name "uc002klq.2"; oId "uc002klq.2"; nearest_ref "uc002klq.2"; class_code "="; tss_id "TSS45116"; p_id "P44861";
chr18	hg19_knownGene	exon	3083787	3083892	.	-	.	gene_id "XLOC_049624"; transcript_id "5_00135292"; exon_number "6"; gene_name "uc002klq.2"; oId "uc002klq.2"; nearest_ref "uc002klq.2"; class_code "="; tss_id "TSS45116"; p_id "P44861";
chr18	hg19_knownGene	exon	3083987	3084025	.	-	.	gene_id "XLOC_049624"; transcript_id "5_00135292"; exon_number "7"; gene_name "uc002klq.2"; oId "uc002klq.2"; nearest_ref "uc002klq.2"; class_code "="; tss_id "TSS45116"; p_id "P44861";
chr18	hg19_knownGene	exon	3085043	3085130	.	-	.	gene_id "XLOC_049624"; transcript_id "5_00135292"; exon_number "8"; gene_name "uc002klq.2"; oId "uc002klq.2"; nearest_ref "uc002klq.2"; class_code "="; tss_id "TSS45116"; p_id "P44861";
chr18	hg19_knownGene	exon	3086036	3086149	.	-	.	gene_id "XLOC_049624"; transcript_id "5_00135292"; exon_number "9"; gene_name "uc002klq.2"; oId "uc002klq.2"; nearest_ref "uc002klq.2"; class_code "="; tss_id "TSS45116"; p_id "P44861";
chr18	hg19_knownGene	exon	3089172	3089239	.	-	.	gene_id "XLOC_049624"; transcript_id "5_00135292"; exon_number "10"; gene_name "uc002klq.2"; oId "uc002klq.2"; nearest_ref "uc002klq.2"; class_code "="; tss_id "TSS45116"; p_id "P44861";
chr18	hg19_knownGene	exon	3089535	3089594	.	-	.	gene_id "XLOC_049624"; transcript_id "5_00135292"; exon_number "11"; gene_name "uc002klq.2"; oId "uc002klq.2"; nearest_ref "uc002klq.2"; class_code "="; tss_id "TSS45116"; p_id "P44861";
chr18	hg19_knownGene	exon	3090656	3090800	.	-	.	gene_id "XLOC_049624"; transcript_id "5_00135292"; exon_number "12"; gene_name "uc002klq.2"; oId "uc002klq.2"; nearest_ref "uc002klq.2"; class_code "="; tss_id "TSS45116"; p_id "P44861";
chr18	hg19_knownGene	exon	3094168	3094304	.	-	.	gene_id "XLOC_049624"; transcript_id "5_00135292"; exon_number "13"; gene_name "uc002klq.2"; oId "uc002klq.2"; nearest_ref "uc002klq.2"; class_code "="; tss_id "TSS45116"; p_id "P44861";
chr18	hg19_knownGene	exon	3100157	3100201	.	-	.	gene_id "XLOC_049624"; transcript_id "5_00135292"; exon_number "14"; gene_name "uc002klq.2"; oId "uc002klq.2"; nearest_ref "uc002klq.2"; class_code "="; tss_id "TSS45116"; p_id "P44861";
chr18	hg19_knownGene	exon	3100318	3100424	.	-	.	gene_id "XLOC_049624"; transcript_id "5_00135292"; exon_number "15"; gene_name "uc002klq.2"; oId "uc002klq.2"; nearest_ref "uc002klq.2"; class_code "="; tss_id "TSS45116"; p_id "P44861";
chr18	hg19_knownGene	exon	3102472	3102628	.	-	.	gene_id "XLOC_049624"; transcript_id "5_00135292"; exon_number "16"; gene_name "uc002klq.2"; oId "uc002klq.2"; nearest_ref "uc002klq.2"; class_code "="; tss_id "TSS45116"; p_id "P44861";
chr18	hg19_knownGene	exon	3112296	3112410	.	-	.	gene_id "XLOC_049624"; transcript_id "5_00135292"; exon_number "17"; gene_name "uc002klq.2"; oId "uc002klq.2"; nearest_ref "uc002klq.2"; class_code "="; tss_id "TSS45116"; p_id "P44861";
chr18	hg19_knownGene	exon	3116329	3116513	.	-	.	gene_id "XLOC_049624"; transcript_id "5_00135292"; exon_number "18"; gene_name "uc002klq.2"; oId "uc002klq.2"; nearest_ref "uc002klq.2"; class_code "="; tss_id "TSS45116"; p_id "P44861";
chr18	hg19_knownGene	exon	3119867	3119993	.	-	.	gene_id "XLOC_049624"; transcript_id "5_00135292"; exon_number "19"; gene_name "uc002klq.2"; oId "uc002klq.2"; nearest_ref "uc002klq.2"; class_code "="; tss_id "TSS45116"; p_id "P44861";
chr18	hg19_knownGene	exon	3126699	3126895	.	-	.	gene_id "XLOC_049624"; transcript_id "5_00135292"; exon_number "20"; gene_name "uc002klq.2"; oId "uc002klq.2"; nearest_ref "uc002klq.2"; class_code "="; tss_id "TSS45116"; p_id "P44861";
chr18	hg19_knownGene	exon	3131373	3131494	.	-	.	gene_id "XLOC_049624"; transcript_id "5_00135292"; exon_number "21"; gene_name "uc002klq.2"; oId "uc002klq.2"; nearest_ref "uc002klq.2"; class_code "="; tss_id "TSS45116"; p_id "P44861";
chr18	hg19_knownGene	exon	3134648	3134822	.	-	.	gene_id "XLOC_049624"; transcript_id "5_00135292"; exon_number "22"; gene_name "uc002klq.2"; oId "uc002klq.2"; nearest_ref "uc002klq.2"; class_code "="; tss_id "TSS45116"; p_id "P44861";
chr18	hg19_knownGene	exon	3135545	3135728	.	-	.	gene_id "XLOC_049624"; transcript_id "5_00135292"; exon_number "23"; gene_name "uc002klq.2"; oId "uc002klq.2"; nearest_ref "uc002klq.2"; class_code "="; tss_id "TSS45116"; p_id "P44861";
chr18	hg19_knownGene	exon	3141937	3142061	.	-	.	gene_id "XLOC_049624"; transcript_id "5_00135292"; exon_number "24"; gene_name "uc002klq.2"; oId "uc002klq.2"; nearest_ref "uc002klq.2"; class_code "="; tss_id "TSS45116"; p_id "P44861";
chr18	hg19_knownGene	exon	3149143	3149199	.	-	.	gene_id "XLOC_049624"; transcript_id "5_00135292"; exon_number "25"; gene_name "uc002klq.2"; oId "uc002klq.2"; nearest_ref "uc002klq.2"; class_code "="; tss_id "TSS45116"; p_id "P44861";
chr18	hg19_knownGene	exon	3151692	3151891	.	-	.	gene_id "XLOC_049624"; transcript_id "5_00135292"; exon_number "26"; gene_name "uc002klq.2"; oId "uc002klq.2"; nearest_ref "uc002klq.2"; class_code "="; tss_id "TSS45116"; p_id "P44861";
chr18	hg19_knownGene	exon	3154945	3155086	.	-	.	gene_id "XLOC_049624"; transcript_id "5_00135292"; exon_number "27"; gene_name "uc002klq.2"; oId "uc002klq.2"; nearest_ref "uc002klq.2"; class_code "="; tss_id "TSS45116"; p_id "P44861";
chr18	hg19_knownGene	exon	3164276	3164437	.	-	.	gene_id "XLOC_049624"; transcript_id "5_00135292"; exon_number "28"; gene_name "uc002klq.2"; oId "uc002klq.2"; nearest_ref "uc002klq.2"; class_code "="; tss_id "TSS45116"; p_id "P44861";
chr18	hg19_knownGene	exon	3168815	3168979	.	-	.	gene_id "XLOC_049624"; transcript_id "5_00135292"; exon_number "29"; gene_name "uc002klq.2"; oId "uc002klq.2"; nearest_ref "uc002klq.2"; class_code "="; tss_id "TSS45116"; p_id "P44861";
chr18	hg19_knownGene	exon	3173936	3173998	.	-	.	gene_id "XLOC_049624"; transcript_id "5_00135292"; exon_number "30"; gene_name "uc002klq.2"; oId "uc002klq.2"; nearest_ref "uc002klq.2"; class_code "="; tss_id "TSS45116"; p_id "P44861";
chr18	hg19_knownGene	exon	3174118	3174206	.	-	.	gene_id "XLOC_049624"; transcript_id "5_00135292"; exon_number "31"; gene_name "uc002klq.2"; oId "uc002klq.2"; nearest_ref "uc002klq.2"; class_code "="; tss_id "TSS45116"; p_id "P44861";
chr18	hg19_knownGene	exon	3176040	3176132	.	-	.	gene_id "XLOC_049624"; transcript_id "5_00135292"; exon_number "32"; gene_name "uc002klq.2"; oId "uc002klq.2"; nearest_ref "uc002klq.2"; class_code "="; tss_id "TSS45116"; p_id "P44861";
chr18	hg19_knownGene	exon	3187478	3187635	.	-	.	gene_id "XLOC_049624"; transcript_id "5_00135292"; exon_number "33"; gene_name "uc002klq.2"; oId "uc002klq.2"; nearest_ref "uc002klq.2"; class_code "="; tss_id "TSS45116"; p_id "P44861";
chr18	hg19_knownGene	exon	3188746	3189085	.	-	.	gene_id "XLOC_049624"; transcript_id "5_00135292"; exon_number "34"; gene_name "uc002klq.2"; oId "uc002klq.2"; nearest_ref "uc002klq.2"; class_code "="; tss_id "TSS45116"; p_id "P44861";
chr18	hg19_knownGene	exon	3193816	3193956	.	-	.	gene_id "XLOC_049624"; transcript_id "5_00135292"; exon_number "35"; gene_name "uc002klq.2"; oId "uc002klq.2"; nearest_ref "uc002klq.2"; class_code "="; tss_id "TSS45116"; p_id "P44861";
chr18	hg19_knownGene	exon	3214932	3215249	.	-	.	gene_id "XLOC_049624"; transcript_id "5_00135292"; exon_number "36"; gene_name "uc002klq.2"; oId "uc002klq.2"; nearest_ref "uc002klq.2"; class_code "="; tss_id "TSS45116"; p_id "P44861";
chr18	hg19_knownGene	exon	3219801	3220106	.	-	.	gene_id "XLOC_049624"; transcript_id "5_00135292"; exon_number "37"; gene_name "uc002klq.2"; oId "uc002klq.2"; nearest_ref "uc002klq.2"; class_code "="; tss_id "TSS45116"; p_id "P44861";
chr18	hg19_knownGene	exon	3066806	3067553	.	-	.	gene_id "XLOC_049624"; transcript_id "5_00135291"; exon_number "1"; gene_name "uc002klp.2"; oId "uc002klp.2"; nearest_ref "uc002klp.2"; class_code "="; tss_id "TSS45116"; p_id "P44862";
chr18	hg19_knownGene	exon	3071832	3071887	.	-	.	gene_id "XLOC_049624"; transcript_id "5_00135291"; exon_number "2"; gene_name "uc002klp.2"; oId "uc002klp.2"; nearest_ref "uc002klp.2"; class_code "="; tss_id "TSS45116"; p_id "P44862";
chr18	hg19_knownGene	exon	3075452	3075474	.	-	.	gene_id "XLOC_049624"; transcript_id "5_00135291"; exon_number "3"; gene_name "uc002klp.2"; oId "uc002klp.2"; nearest_ref "uc002klp.2"; class_code "="; tss_id "TSS45116"; p_id "P44862";
chr18	hg19_knownGene	exon	3075723	3075759	.	-	.	gene_id "XLOC_049624"; transcript_id "5_00135291"; exon_number "4"; gene_name "uc002klp.2"; oId "uc002klp.2"; nearest_ref "uc002klp.2"; class_code "="; tss_id "TSS45116"; p_id "P44862";
chr18	hg19_knownGene	exon	3079177	3079340	.	-	.	gene_id "XLOC_049624"; transcript_id "5_00135291"; exon_number "5"; gene_name "uc002klp.2"; oId "uc002klp.2"; nearest_ref "uc002klp.2"; class_code "="; tss_id "TSS45116"; p_id "P44862";
chr18	hg19_knownGene	exon	3083787	3083892	.	-	.	gene_id "XLOC_049624"; transcript_id "5_00135291"; exon_number "6"; gene_name "uc002klp.2"; oId "uc002klp.2"; nearest_ref "uc002klp.2"; class_code "="; tss_id "TSS45116"; p_id "P44862";
chr18	hg19_knownGene	exon	3083987	3084025	.	-	.	gene_id "XLOC_049624"; transcript_id "5_00135291"; exon_number "7"; gene_name "uc002klp.2"; oId "uc002klp.2"; nearest_ref "uc002klp.2"; class_code "="; tss_id "TSS45116"; p_id "P44862";
chr18	hg19_knownGene	exon	3085043	3085130	.	-	.	gene_id "XLOC_049624"; transcript_id "5_00135291"; exon_number "8"; gene_name "uc002klp.2"; oId "uc002klp.2"; nearest_ref "uc002klp.2"; class_code "="; tss_id "TSS45116"; p_id "P44862";
chr18	hg19_knownGene	exon	3086036	3086149	.	-	.	gene_id "XLOC_049624"; transcript_id "5_00135291"; exon_number "9"; gene_name "uc002klp.2"; oId "uc002klp.2"; nearest_ref "uc002klp.2"; class_code "="; tss_id "TSS45116"; p_id "P44862";
chr18	hg19_knownGene	exon	3089172	3089239	.	-	.	gene_id "XLOC_049624"; transcript_id "5_00135291"; exon_number "10"; gene_name "uc002klp.2"; oId "uc002klp.2"; nearest_ref "uc002klp.2"; class_code "="; tss_id "TSS45116"; p_id "P44862";
chr18	hg19_knownGene	exon	3089535	3089594	.	-	.	gene_id "XLOC_049624"; transcript_id "5_00135291"; exon_number "11"; gene_name "uc002klp.2"; oId "uc002klp.2"; nearest_ref "uc002klp.2"; class_code "="; tss_id "TSS45116"; p_id "P44862";
chr18	hg19_knownGene	exon	3090656	3090800	.	-	.	gene_id "XLOC_049624"; transcript_id "5_00135291"; exon_number "12"; gene_name "uc002klp.2"; oId "uc002klp.2"; nearest_ref "uc002klp.2"; class_code "="; tss_id "TSS45116"; p_id "P44862";
chr18	hg19_knownGene	exon	3094168	3094304	.	-	.	gene_id "XLOC_049624"; transcript_id "5_00135291"; exon_number "13"; gene_name "uc002klp.2"; oId "uc002klp.2"; nearest_ref "uc002klp.2"; class_code "="; tss_id "TSS45116"; p_id "P44862";
chr18	hg19_knownGene	exon	3100157	3100201	.	-	.	gene_id "XLOC_049624"; transcript_id "5_00135291"; exon_number "14"; gene_name "uc002klp.2"; oId "uc002klp.2"; nearest_ref "uc002klp.2"; class_code "="; tss_id "TSS45116"; p_id "P44862";
chr18	hg19_knownGene	exon	3100318	3100424	.	-	.	gene_id "XLOC_049624"; transcript_id "5_00135291"; exon_number "15"; gene_name "uc002klp.2"; oId "uc002klp.2"; nearest_ref "uc002klp.2"; class_code "="; tss_id "TSS45116"; p_id "P44862";
chr18	hg19_knownGene	exon	3102472	3102628	.	-	.	gene_id "XLOC_049624"; transcript_id "5_00135291"; exon_number "16"; gene_name "uc002klp.2"; oId "uc002klp.2"; nearest_ref "uc002klp.2"; class_code "="; tss_id "TSS45116"; p_id "P44862";
chr18	hg19_knownGene	exon	3112296	3112410	.	-	.	gene_id "XLOC_049624"; transcript_id "5_00135291"; exon_number "17"; gene_name "uc002klp.2"; oId "uc002klp.2"; nearest_ref "uc002klp.2"; class_code "="; tss_id "TSS45116"; p_id "P44862";
chr18	hg19_knownGene	exon	3116329	3116513	.	-	.	gene_id "XLOC_049624"; transcript_id "5_00135291"; exon_number "18"; gene_name "uc002klp.2"; oId "uc002klp.2"; nearest_ref "uc002klp.2"; class_code "="; tss_id "TSS45116"; p_id "P44862";
chr18	hg19_knownGene	exon	3119867	3119993	.	-	.	gene_id "XLOC_049624"; transcript_id "5_00135291"; exon_number "19"; gene_name "uc002klp.2"; oId "uc002klp.2"; nearest_ref "uc002klp.2"; class_code "="; tss_id "TSS45116"; p_id "P44862";
chr18	hg19_knownGene	exon	3126699	3126895	.	-	.	gene_id "XLOC_049624"; transcript_id "5_00135291"; exon_number "20"; gene_name "uc002klp.2"; oId "uc002klp.2"; nearest_ref "uc002klp.2"; class_code "="; tss_id "TSS45116"; p_id "P44862";
chr18	hg19_knownGene	exon	3129230	3129517	.	-	.	gene_id "XLOC_049624"; transcript_id "5_00135291"; exon_number "21"; gene_name "uc002klp.2"; oId "uc002klp.2"; nearest_ref "uc002klp.2"; class_code "="; tss_id "TSS45116"; p_id "P44862";
chr18	hg19_knownGene	exon	3131373	3131494	.	-	.	gene_id "XLOC_049624"; transcript_id "5_00135291"; exon_number "22"; gene_name "uc002klp.2"; oId "uc002klp.2"; nearest_ref "uc002klp.2"; class_code "="; tss_id "TSS45116"; p_id "P44862";
chr18	hg19_knownGene	exon	3134648	3134822	.	-	.	gene_id "XLOC_049624"; transcript_id "5_00135291"; exon_number "23"; gene_name "uc002klp.2"; oId "uc002klp.2"; nearest_ref "uc002klp.2"; class_code "="; tss_id "TSS45116"; p_id "P44862";
chr18	hg19_knownGene	exon	3135545	3135728	.	-	.	gene_id "XLOC_049624"; transcript_id "5_00135291"; exon_number "24"; gene_name "uc002klp.2"; oId "uc002klp.2"; nearest_ref "uc002klp.2"; class_code "="; tss_id "TSS45116"; p_id "P44862";
chr18	hg19_knownGene	exon	3141937	3142061	.	-	.	gene_id "XLOC_049624"; transcript_id "5_00135291"; exon_number "25"; gene_name "uc002klp.2"; oId "uc002klp.2"; nearest_ref "uc002klp.2"; class_code "="; tss_id "TSS45116"; p_id "P44862";
chr18	hg19_knownGene	exon	3149143	3149199	.	-	.	gene_id "XLOC_049624"; transcript_id "5_00135291"; exon_number "26"; gene_name "uc002klp.2"; oId "uc002klp.2"; nearest_ref "uc002klp.2"; class_code "="; tss_id "TSS45116"; p_id "P44862";
chr18	hg19_knownGene	exon	3151692	3151891	.	-	.	gene_id "XLOC_049624"; transcript_id "5_00135291"; exon_number "27"; gene_name "uc002klp.2"; oId "uc002klp.2"; nearest_ref "uc002klp.2"; class_code "="; tss_id "TSS45116"; p_id "P44862";
chr18	hg19_knownGene	exon	3154945	3155086	.	-	.	gene_id "XLOC_049624"; transcript_id "5_00135291"; exon_number "28"; gene_name "uc002klp.2"; oId "uc002klp.2"; nearest_ref "uc002klp.2"; class_code "="; tss_id "TSS45116"; p_id "P44862";
chr18	hg19_knownGene	exon	3164276	3164437	.	-	.	gene_id "XLOC_049624"; transcript_id "5_00135291"; exon_number "29"; gene_name "uc002klp.2"; oId "uc002klp.2"; nearest_ref "uc002klp.2"; class_code "="; tss_id "TSS45116"; p_id "P44862";
chr18	hg19_knownGene	exon	3168815	3168979	.	-	.	gene_id "XLOC_049624"; transcript_id "5_00135291"; exon_number "30"; gene_name "uc002klp.2"; oId "uc002klp.2"; nearest_ref "uc002klp.2"; class_code "="; tss_id "TSS45116"; p_id "P44862";
chr18	hg19_knownGene	exon	3173936	3173998	.	-	.	gene_id "XLOC_049624"; transcript_id "5_00135291"; exon_number "31"; gene_name "uc002klp.2"; oId "uc002klp.2"; nearest_ref "uc002klp.2"; class_code "="; tss_id "TSS45116"; p_id "P44862";
chr18	hg19_knownGene	exon	3174118	3174206	.	-	.	gene_id "XLOC_049624"; transcript_id "5_00135291"; exon_number "32"; gene_name "uc002klp.2"; oId "uc002klp.2"; nearest_ref "uc002klp.2"; class_code "="; tss_id "TSS45116"; p_id "P44862";
chr18	hg19_knownGene	exon	3176040	3176132	.	-	.	gene_id "XLOC_049624"; transcript_id "5_00135291"; exon_number "33"; gene_name "uc002klp.2"; oId "uc002klp.2"; nearest_ref "uc002klp.2"; class_code "="; tss_id "TSS45116"; p_id "P44862";
chr18	hg19_knownGene	exon	3187478	3187635	.	-	.	gene_id "XLOC_049624"; transcript_id "5_00135291"; exon_number "34"; gene_name "uc002klp.2"; oId "uc002klp.2"; nearest_ref "uc002klp.2"; class_code "="; tss_id "TSS45116"; p_id "P44862";
chr18	hg19_knownGene	exon	3188746	3189085	.	-	.	gene_id "XLOC_049624"; transcript_id "5_00135291"; exon_number "35"; gene_name "uc002klp.2"; oId "uc002klp.2"; nearest_ref "uc002klp.2"; class_code "="; tss_id "TSS45116"; p_id "P44862";
chr18	hg19_knownGene	exon	3193816	3193956	.	-	.	gene_id "XLOC_049624"; transcript_id "5_00135291"; exon_number "36"; gene_name "uc002klp.2"; oId "uc002klp.2"; nearest_ref "uc002klp.2"; class_code "="; tss_id "TSS45116"; p_id "P44862";
chr18	hg19_knownGene	exon	3214932	3215249	.	-	.	gene_id "XLOC_049624"; transcript_id "5_00135291"; exon_number "37"; gene_name "uc002klp.2"; oId "uc002klp.2"; nearest_ref "uc002klp.2"; class_code "="; tss_id "TSS45116"; p_id "P44862";
chr18	hg19_knownGene	exon	3219801	3220106	.	-	.	gene_id "XLOC_049624"; transcript_id "5_00135291"; exon_number "38"; gene_name "uc002klp.2"; oId "uc002klp.2"; nearest_ref "uc002klp.2"; class_code "="; tss_id "TSS45116"; p_id "P44862";
chr18	Cufflinks	exon	3066806	3067553	.	-	.	gene_id "XLOC_049624"; transcript_id "5_00136441"; exon_number "1"; gene_name "uc002klq.2"; oId "upf3.9817.2"; nearest_ref "uc002klq.2"; class_code "j"; tss_id "TSS45117";
chr18	Cufflinks	exon	3071832	3071887	.	-	.	gene_id "XLOC_049624"; transcript_id "5_00136441"; exon_number "2"; gene_name "uc002klq.2"; oId "upf3.9817.2"; nearest_ref "uc002klq.2"; class_code "j"; tss_id "TSS45117";
chr18	Cufflinks	exon	3075452	3075474	.	-	.	gene_id "XLOC_049624"; transcript_id "5_00136441"; exon_number "3"; gene_name "uc002klq.2"; oId "upf3.9817.2"; nearest_ref "uc002klq.2"; class_code "j"; tss_id "TSS45117";
chr18	Cufflinks	exon	3075723	3075759	.	-	.	gene_id "XLOC_049624"; transcript_id "5_00136441"; exon_number "4"; gene_name "uc002klq.2"; oId "upf3.9817.2"; nearest_ref "uc002klq.2"; class_code "j"; tss_id "TSS45117";
```
