## Supplemental Table 1 for "Polysome fractionation analysis reveals features important for human nonsense-mediated mRNA decay": combined_sc-upf.combinedF_oldHeLaPlus_161228.gtf (part 191 of 224)

```
chr18	Cufflinks	exon	3079177	3079340	.	-	.	gene_id "XLOC_049624"; transcript_id "5_00136441"; exon_number "5"; gene_name "uc002klq.2"; oId "upf3.9817.2"; nearest_ref "uc002klq.2"; class_code "j"; tss_id "TSS45117";
chr18	Cufflinks	exon	3083787	3083892	.	-	.	gene_id "XLOC_049624"; transcript_id "5_00136441"; exon_number "6"; gene_name "uc002klq.2"; oId "upf3.9817.2"; nearest_ref "uc002klq.2"; class_code "j"; tss_id "TSS45117";
chr18	Cufflinks	exon	3083987	3084025	.	-	.	gene_id "XLOC_049624"; transcript_id "5_00136441"; exon_number "7"; gene_name "uc002klq.2"; oId "upf3.9817.2"; nearest_ref "uc002klq.2"; class_code "j"; tss_id "TSS45117";
chr18	Cufflinks	exon	3085043	3085130	.	-	.	gene_id "XLOC_049624"; transcript_id "5_00136441"; exon_number "8"; gene_name "uc002klq.2"; oId "upf3.9817.2"; nearest_ref "uc002klq.2"; class_code "j"; tss_id "TSS45117";
chr18	Cufflinks	exon	3086036	3086149	.	-	.	gene_id "XLOC_049624"; transcript_id "5_00136441"; exon_number "9"; gene_name "uc002klq.2"; oId "upf3.9817.2"; nearest_ref "uc002klq.2"; class_code "j"; tss_id "TSS45117";
chr18	Cufflinks	exon	3089172	3089239	.	-	.	gene_id "XLOC_049624"; transcript_id "5_00136441"; exon_number "10"; gene_name "uc002klq.2"; oId "upf3.9817.2"; nearest_ref "uc002klq.2"; class_code "j"; tss_id "TSS45117";
chr18	Cufflinks	exon	3089535	3089594	.	-	.	gene_id "XLOC_049624"; transcript_id "5_00136441"; exon_number "11"; gene_name "uc002klq.2"; oId "upf3.9817.2"; nearest_ref "uc002klq.2"; class_code "j"; tss_id "TSS45117";
chr18	Cufflinks	exon	3090656	3090800	.	-	.	gene_id "XLOC_049624"; transcript_id "5_00136441"; exon_number "12"; gene_name "uc002klq.2"; oId "upf3.9817.2"; nearest_ref "uc002klq.2"; class_code "j"; tss_id "TSS45117";
chr18	Cufflinks	exon	3094168	3094304	.	-	.	gene_id "XLOC_049624"; transcript_id "5_00136441"; exon_number "13"; gene_name "uc002klq.2"; oId "upf3.9817.2"; nearest_ref "uc002klq.2"; class_code "j"; tss_id "TSS45117";
chr18	Cufflinks	exon	3100157	3100201	.	-	.	gene_id "XLOC_049624"; transcript_id "5_00136441"; exon_number "14"; gene_name "uc002klq.2"; oId "upf3.9817.2"; nearest_ref "uc002klq.2"; class_code "j"; tss_id "TSS45117";
chr18	Cufflinks	exon	3100318	3100424	.	-	.	gene_id "XLOC_049624"; transcript_id "5_00136441"; exon_number "15"; gene_name "uc002klq.2"; oId "upf3.9817.2"; nearest_ref "uc002klq.2"; class_code "j"; tss_id "TSS45117";
chr18	Cufflinks	exon	3102472	3102628	.	-	.	gene_id "XLOC_049624"; transcript_id "5_00136441"; exon_number "16"; gene_name "uc002klq.2"; oId "upf3.9817.2"; nearest_ref "uc002klq.2"; class_code "j"; tss_id "TSS45117";
chr18	Cufflinks	exon	3112296	3112410	.	-	.	gene_id "XLOC_049624"; transcript_id "5_00136441"; exon_number "17"; gene_name "uc002klq.2"; oId "upf3.9817.2"; nearest_ref "uc002klq.2"; class_code "j"; tss_id "TSS45117";
chr18	Cufflinks	exon	3116329	3116513	.	-	.	gene_id "XLOC_049624"; transcript_id "5_00136441"; exon_number "18"; gene_name "uc002klq.2"; oId "upf3.9817.2"; nearest_ref "uc002klq.2"; class_code "j"; tss_id "TSS45117";
chr18	Cufflinks	exon	3119867	3119993	.	-	.	gene_id "XLOC_049624"; transcript_id "5_00136441"; exon_number "19"; gene_name "uc002klq.2"; oId "upf3.9817.2"; nearest_ref "uc002klq.2"; class_code "j"; tss_id "TSS45117";
chr18	Cufflinks	exon	3126699	3126895	.	-	.	gene_id "XLOC_049624"; transcript_id "5_00136441"; exon_number "20"; gene_name "uc002klq.2"; oId "upf3.9817.2"; nearest_ref "uc002klq.2"; class_code "j"; tss_id "TSS45117";
chr18	Cufflinks	exon	3131373	3131494	.	-	.	gene_id "XLOC_049624"; transcript_id "5_00136441"; exon_number "21"; gene_name "uc002klq.2"; oId "upf3.9817.2"; nearest_ref "uc002klq.2"; class_code "j"; tss_id "TSS45117";
chr18	Cufflinks	exon	3134648	3134822	.	-	.	gene_id "XLOC_049624"; transcript_id "5_00136441"; exon_number "22"; gene_name "uc002klq.2"; oId "upf3.9817.2"; nearest_ref "uc002klq.2"; class_code "j"; tss_id "TSS45117";
chr18	Cufflinks	exon	3135545	3135728	.	-	.	gene_id "XLOC_049624"; transcript_id "5_00136441"; exon_number "23"; gene_name "uc002klq.2"; oId "upf3.9817.2"; nearest_ref "uc002klq.2"; class_code "j"; tss_id "TSS45117";
chr18	Cufflinks	exon	3141937	3142061	.	-	.	gene_id "XLOC_049624"; transcript_id "5_00136441"; exon_number "24"; gene_name "uc002klq.2"; oId "upf3.9817.2"; nearest_ref "uc002klq.2"; class_code "j"; tss_id "TSS45117";
chr18	Cufflinks	exon	3149143	3149199	.	-	.	gene_id "XLOC_049624"; transcript_id "5_00136441"; exon_number "25"; gene_name "uc002klq.2"; oId "upf3.9817.2"; nearest_ref "uc002klq.2"; class_code "j"; tss_id "TSS45117";
chr18	Cufflinks	exon	3151692	3151891	.	-	.	gene_id "XLOC_049624"; transcript_id "5_00136441"; exon_number "26"; gene_name "uc002klq.2"; oId "upf3.9817.2"; nearest_ref "uc002klq.2"; class_code "j"; tss_id "TSS45117";
chr18	Cufflinks	exon	3154945	3155086	.	-	.	gene_id "XLOC_049624"; transcript_id "5_00136441"; exon_number "27"; gene_name "uc002klq.2"; oId "upf3.9817.2"; nearest_ref "uc002klq.2"; class_code "j"; tss_id "TSS45117";
chr18	Cufflinks	exon	3164276	3164437	.	-	.	gene_id "XLOC_049624"; transcript_id "5_00136441"; exon_number "28"; gene_name "uc002klq.2"; oId "upf3.9817.2"; nearest_ref "uc002klq.2"; class_code "j"; tss_id "TSS45117";
chr18	Cufflinks	exon	3168815	3168979	.	-	.	gene_id "XLOC_049624"; transcript_id "5_00136441"; exon_number "29"; gene_name "uc002klq.2"; oId "upf3.9817.2"; nearest_ref "uc002klq.2"; class_code "j"; tss_id "TSS45117";
chr18	Cufflinks	exon	3173936	3173998	.	-	.	gene_id "XLOC_049624"; transcript_id "5_00136441"; exon_number "30"; gene_name "uc002klq.2"; oId "upf3.9817.2"; nearest_ref "uc002klq.2"; class_code "j"; tss_id "TSS45117";
chr18	Cufflinks	exon	3174118	3174206	.	-	.	gene_id "XLOC_049624"; transcript_id "5_00136441"; exon_number "31"; gene_name "uc002klq.2"; oId "upf3.9817.2"; nearest_ref "uc002klq.2"; class_code "j"; tss_id "TSS45117";
chr18	Cufflinks	exon	3176040	3176132	.	-	.	gene_id "XLOC_049624"; transcript_id "5_00136441"; exon_number "32"; gene_name "uc002klq.2"; oId "upf3.9817.2"; nearest_ref "uc002klq.2"; class_code "j"; tss_id "TSS45117";
chr18	Cufflinks	exon	3187478	3187635	.	-	.	gene_id "XLOC_049624"; transcript_id "5_00136441"; exon_number "33"; gene_name "uc002klq.2"; oId "upf3.9817.2"; nearest_ref "uc002klq.2"; class_code "j"; tss_id "TSS45117";
chr18	Cufflinks	exon	3188746	3189085	.	-	.	gene_id "XLOC_049624"; transcript_id "5_00136441"; exon_number "34"; gene_name "uc002klq.2"; oId "upf3.9817.2"; nearest_ref "uc002klq.2"; class_code "j"; tss_id "TSS45117";
chr18	Cufflinks	exon	3193816	3193956	.	-	.	gene_id "XLOC_049624"; transcript_id "5_00136441"; exon_number "35"; gene_name "uc002klq.2"; oId "upf3.9817.2"; nearest_ref "uc002klq.2"; class_code "j"; tss_id "TSS45117";
chr18	Cufflinks	exon	3214932	3215249	.	-	.	gene_id "XLOC_049624"; transcript_id "5_00136441"; exon_number "36"; gene_name "uc002klq.2"; oId "upf3.9817.2"; nearest_ref "uc002klq.2"; class_code "j"; tss_id "TSS45117";
chr18	Cufflinks	exon	3219801	3219876	.	-	.	gene_id "XLOC_049624"; transcript_id "5_00136441"; exon_number "37"; gene_name "uc002klq.2"; oId "upf3.9817.2"; nearest_ref "uc002klq.2"; class_code "j"; tss_id "TSS45117";
chr18	Cufflinks	exon	3246073	3246329	.	-	.	gene_id "XLOC_049624"; transcript_id "5_00136441"; exon_number "38"; gene_name "uc002klq.2"; oId "upf3.9817.2"; nearest_ref "uc002klq.2"; class_code "j"; tss_id "TSS45117";
chr18	Cufflinks	exon	3066806	3067553	.	-	.	gene_id "XLOC_049624"; transcript_id "5_00136113"; exon_number "1"; gene_name "uc002klq.2"; oId "SC4.14406.3"; nearest_ref "uc002klq.2"; class_code "j"; tss_id "TSS45118";
chr18	Cufflinks	exon	3071832	3071887	.	-	.	gene_id "XLOC_049624"; transcript_id "5_00136113"; exon_number "2"; gene_name "uc002klq.2"; oId "SC4.14406.3"; nearest_ref "uc002klq.2"; class_code "j"; tss_id "TSS45118";
chr18	Cufflinks	exon	3075452	3075474	.	-	.	gene_id "XLOC_049624"; transcript_id "5_00136113"; exon_number "3"; gene_name "uc002klq.2"; oId "SC4.14406.3"; nearest_ref "uc002klq.2"; class_code "j"; tss_id "TSS45118";
chr18	Cufflinks	exon	3075723	3075759	.	-	.	gene_id "XLOC_049624"; transcript_id "5_00136113"; exon_number "4"; gene_name "uc002klq.2"; oId "SC4.14406.3"; nearest_ref "uc002klq.2"; class_code "j"; tss_id "TSS45118";
chr18	Cufflinks	exon	3079177	3079340	.	-	.	gene_id "XLOC_049624"; transcript_id "5_00136113"; exon_number "5"; gene_name "uc002klq.2"; oId "SC4.14406.3"; nearest_ref "uc002klq.2"; class_code "j"; tss_id "TSS45118";
chr18	Cufflinks	exon	3083787	3083892	.	-	.	gene_id "XLOC_049624"; transcript_id "5_00136113"; exon_number "6"; gene_name "uc002klq.2"; oId "SC4.14406.3"; nearest_ref "uc002klq.2"; class_code "j"; tss_id "TSS45118";
chr18	Cufflinks	exon	3083987	3084025	.	-	.	gene_id "XLOC_049624"; transcript_id "5_00136113"; exon_number "7"; gene_name "uc002klq.2"; oId "SC4.14406.3"; nearest_ref "uc002klq.2"; class_code "j"; tss_id "TSS45118";
chr18	Cufflinks	exon	3086036	3086149	.	-	.	gene_id "XLOC_049624"; transcript_id "5_00136113"; exon_number "8"; gene_name "uc002klq.2"; oId "SC4.14406.3"; nearest_ref "uc002klq.2"; class_code "j"; tss_id "TSS45118";
chr18	Cufflinks	exon	3089172	3089239	.	-	.	gene_id "XLOC_049624"; transcript_id "5_00136113"; exon_number "9"; gene_name "uc002klq.2"; oId "SC4.14406.3"; nearest_ref "uc002klq.2"; class_code "j"; tss_id "TSS45118";
chr18	Cufflinks	exon	3089535	3089594	.	-	.	gene_id "XLOC_049624"; transcript_id "5_00136113"; exon_number "10"; gene_name "uc002klq.2"; oId "SC4.14406.3"; nearest_ref "uc002klq.2"; class_code "j"; tss_id "TSS45118";
chr18	Cufflinks	exon	3090656	3090800	.	-	.	gene_id "XLOC_049624"; transcript_id "5_00136113"; exon_number "11"; gene_name "uc002klq.2"; oId "SC4.14406.3"; nearest_ref "uc002klq.2"; class_code "j"; tss_id "TSS45118";
chr18	Cufflinks	exon	3094168	3094304	.	-	.	gene_id "XLOC_049624"; transcript_id "5_00136113"; exon_number "12"; gene_name "uc002klq.2"; oId "SC4.14406.3"; nearest_ref "uc002klq.2"; class_code "j"; tss_id "TSS45118";
chr18	Cufflinks	exon	3100157	3100201	.	-	.	gene_id "XLOC_049624"; transcript_id "5_00136113"; exon_number "13"; gene_name "uc002klq.2"; oId "SC4.14406.3"; nearest_ref "uc002klq.2"; class_code "j"; tss_id "TSS45118";
chr18	Cufflinks	exon	3100318	3100424	.	-	.	gene_id "XLOC_049624"; transcript_id "5_00136113"; exon_number "14"; gene_name "uc002klq.2"; oId "SC4.14406.3"; nearest_ref "uc002klq.2"; class_code "j"; tss_id "TSS45118";
chr18	Cufflinks	exon	3102472	3102628	.	-	.	gene_id "XLOC_049624"; transcript_id "5_00136113"; exon_number "15"; gene_name "uc002klq.2"; oId "SC4.14406.3"; nearest_ref "uc002klq.2"; class_code "j"; tss_id "TSS45118";
chr18	Cufflinks	exon	3112296	3112410	.	-	.	gene_id "XLOC_049624"; transcript_id "5_00136113"; exon_number "16"; gene_name "uc002klq.2"; oId "SC4.14406.3"; nearest_ref "uc002klq.2"; class_code "j"; tss_id "TSS45118";
chr18	Cufflinks	exon	3116329	3116513	.	-	.	gene_id "XLOC_049624"; transcript_id "5_00136113"; exon_number "17"; gene_name "uc002klq.2"; oId "SC4.14406.3"; nearest_ref "uc002klq.2"; class_code "j"; tss_id "TSS45118";
chr18	Cufflinks	exon	3119867	3119993	.	-	.	gene_id "XLOC_049624"; transcript_id "5_00136113"; exon_number "18"; gene_name "uc002klq.2"; oId "SC4.14406.3"; nearest_ref "uc002klq.2"; class_code "j"; tss_id "TSS45118";
chr18	Cufflinks	exon	3126699	3126895	.	-	.	gene_id "XLOC_049624"; transcript_id "5_00136113"; exon_number "19"; gene_name "uc002klq.2"; oId "SC4.14406.3"; nearest_ref "uc002klq.2"; class_code "j"; tss_id "TSS45118";
chr18	Cufflinks	exon	3131373	3131494	.	-	.	gene_id "XLOC_049624"; transcript_id "5_00136113"; exon_number "20"; gene_name "uc002klq.2"; oId "SC4.14406.3"; nearest_ref "uc002klq.2"; class_code "j"; tss_id "TSS45118";
chr18	Cufflinks	exon	3134648	3134822	.	-	.	gene_id "XLOC_049624"; transcript_id "5_00136113"; exon_number "21"; gene_name "uc002klq.2"; oId "SC4.14406.3"; nearest_ref "uc002klq.2"; class_code "j"; tss_id "TSS45118";
chr18	Cufflinks	exon	3135545	3135728	.	-	.	gene_id "XLOC_049624"; transcript_id "5_00136113"; exon_number "22"; gene_name "uc002klq.2"; oId "SC4.14406.3"; nearest_ref "uc002klq.2"; class_code "j"; tss_id "TSS45118";
chr18	Cufflinks	exon	3141937	3142061	.	-	.	gene_id "XLOC_049624"; transcript_id "5_00136113"; exon_number "23"; gene_name "uc002klq.2"; oId "SC4.14406.3"; nearest_ref "uc002klq.2"; class_code "j"; tss_id "TSS45118";
chr18	Cufflinks	exon	3149143	3149199	.	-	.	gene_id "XLOC_049624"; transcript_id "5_00136113"; exon_number "24"; gene_name "uc002klq.2"; oId "SC4.14406.3"; nearest_ref "uc002klq.2"; class_code "j"; tss_id "TSS45118";
chr18	Cufflinks	exon	3151692	3151891	.	-	.	gene_id "XLOC_049624"; transcript_id "5_00136113"; exon_number "25"; gene_name "uc002klq.2"; oId "SC4.14406.3"; nearest_ref "uc002klq.2"; class_code "j"; tss_id "TSS45118";
chr18	Cufflinks	exon	3154945	3155086	.	-	.	gene_id "XLOC_049624"; transcript_id "5_00136113"; exon_number "26"; gene_name "uc002klq.2"; oId "SC4.14406.3"; nearest_ref "uc002klq.2"; class_code "j"; tss_id "TSS45118";
chr18	Cufflinks	exon	3164276	3164437	.	-	.	gene_id "XLOC_049624"; transcript_id "5_00136113"; exon_number "27"; gene_name "uc002klq.2"; oId "SC4.14406.3"; nearest_ref "uc002klq.2"; class_code "j"; tss_id "TSS45118";
chr18	Cufflinks	exon	3168815	3168979	.	-	.	gene_id "XLOC_049624"; transcript_id "5_00136113"; exon_number "28"; gene_name "uc002klq.2"; oId "SC4.14406.3"; nearest_ref "uc002klq.2"; class_code "j"; tss_id "TSS45118";
chr18	Cufflinks	exon	3173936	3173998	.	-	.	gene_id "XLOC_049624"; transcript_id "5_00136113"; exon_number "29"; gene_name "uc002klq.2"; oId "SC4.14406.3"; nearest_ref "uc002klq.2"; class_code "j"; tss_id "TSS45118";
chr18	Cufflinks	exon	3174118	3174206	.	-	.	gene_id "XLOC_049624"; transcript_id "5_00136113"; exon_number "30"; gene_name "uc002klq.2"; oId "SC4.14406.3"; nearest_ref "uc002klq.2"; class_code "j"; tss_id "TSS45118";
chr18	Cufflinks	exon	3176040	3176132	.	-	.	gene_id "XLOC_049624"; transcript_id "5_00136113"; exon_number "31"; gene_name "uc002klq.2"; oId "SC4.14406.3"; nearest_ref "uc002klq.2"; class_code "j"; tss_id "TSS45118";
chr18	Cufflinks	exon	3187478	3187635	.	-	.	gene_id "XLOC_049624"; transcript_id "5_00136113"; exon_number "32"; gene_name "uc002klq.2"; oId "SC4.14406.3"; nearest_ref "uc002klq.2"; class_code "j"; tss_id "TSS45118";
chr18	Cufflinks	exon	3188746	3189085	.	-	.	gene_id "XLOC_049624"; transcript_id "5_00136113"; exon_number "33"; gene_name "uc002klq.2"; oId "SC4.14406.3"; nearest_ref "uc002klq.2"; class_code "j"; tss_id "TSS45118";
chr18	Cufflinks	exon	3193816	3193956	.	-	.	gene_id "XLOC_049624"; transcript_id "5_00136113"; exon_number "34"; gene_name "uc002klq.2"; oId "SC4.14406.3"; nearest_ref "uc002klq.2"; class_code "j"; tss_id "TSS45118";
chr18	Cufflinks	exon	3214932	3215249	.	-	.	gene_id "XLOC_049624"; transcript_id "5_00136113"; exon_number "35"; gene_name "uc002klq.2"; oId "SC4.14406.3"; nearest_ref "uc002klq.2"; class_code "j"; tss_id "TSS45118";
chr18	Cufflinks	exon	3219801	3219876	.	-	.	gene_id "XLOC_049624"; transcript_id "5_00136113"; exon_number "36"; gene_name "uc002klq.2"; oId "SC4.14406.3"; nearest_ref "uc002klq.2"; class_code "j"; tss_id "TSS45118";
chr18	Cufflinks	exon	3246073	3247355	.	-	.	gene_id "XLOC_049624"; transcript_id "5_00136113"; exon_number "37"; gene_name "uc002klq.2"; oId "SC4.14406.3"; nearest_ref "uc002klq.2"; class_code "j"; tss_id "TSS45118";
chr18	Cufflinks	exon	3066806	3067553	.	-	.	gene_id "XLOC_049624"; transcript_id "5_00136745"; exon_number "1"; gene_name "uc002klq.2"; oId "upf1_r4.17073.5"; nearest_ref "uc002klq.2"; class_code "j"; tss_id "TSS45118";
chr18	Cufflinks	exon	3071832	3071887	.	-	.	gene_id "XLOC_049624"; transcript_id "5_00136745"; exon_number "2"; gene_name "uc002klq.2"; oId "upf1_r4.17073.5"; nearest_ref "uc002klq.2"; class_code "j"; tss_id "TSS45118";
chr18	Cufflinks	exon	3075452	3075474	.	-	.	gene_id "XLOC_049624"; transcript_id "5_00136745"; exon_number "3"; gene_name "uc002klq.2"; oId "upf1_r4.17073.5"; nearest_ref "uc002klq.2"; class_code "j"; tss_id "TSS45118";
chr18	Cufflinks	exon	3075723	3075759	.	-	.	gene_id "XLOC_049624"; transcript_id "5_00136745"; exon_number "4"; gene_name "uc002klq.2"; oId "upf1_r4.17073.5"; nearest_ref "uc002klq.2"; class_code "j"; tss_id "TSS45118";
chr18	Cufflinks	exon	3079177	3079340	.	-	.	gene_id "XLOC_049624"; transcript_id "5_00136745"; exon_number "5"; gene_name "uc002klq.2"; oId "upf1_r4.17073.5"; nearest_ref "uc002klq.2"; class_code "j"; tss_id "TSS45118";
chr18	Cufflinks	exon	3083787	3083892	.	-	.	gene_id "XLOC_049624"; transcript_id "5_00136745"; exon_number "6"; gene_name "uc002klq.2"; oId "upf1_r4.17073.5"; nearest_ref "uc002klq.2"; class_code "j"; tss_id "TSS45118";
chr18	Cufflinks	exon	3083987	3084025	.	-	.	gene_id "XLOC_049624"; transcript_id "5_00136745"; exon_number "7"; gene_name "uc002klq.2"; oId "upf1_r4.17073.5"; nearest_ref "uc002klq.2"; class_code "j"; tss_id "TSS45118";
chr18	Cufflinks	exon	3085043	3085130	.	-	.	gene_id "XLOC_049624"; transcript_id "5_00136745"; exon_number "8"; gene_name "uc002klq.2"; oId "upf1_r4.17073.5"; nearest_ref "uc002klq.2"; class_code "j"; tss_id "TSS45118";
chr18	Cufflinks	exon	3086036	3086149	.	-	.	gene_id "XLOC_049624"; transcript_id "5_00136745"; exon_number "9"; gene_name "uc002klq.2"; oId "upf1_r4.17073.5"; nearest_ref "uc002klq.2"; class_code "j"; tss_id "TSS45118";
chr18	Cufflinks	exon	3089172	3089239	.	-	.	gene_id "XLOC_049624"; transcript_id "5_00136745"; exon_number "10"; gene_name "uc002klq.2"; oId "upf1_r4.17073.5"; nearest_ref "uc002klq.2"; class_code "j"; tss_id "TSS45118";
chr18	Cufflinks	exon	3089535	3089594	.	-	.	gene_id "XLOC_049624"; transcript_id "5_00136745"; exon_number "11"; gene_name "uc002klq.2"; oId "upf1_r4.17073.5"; nearest_ref "uc002klq.2"; class_code "j"; tss_id "TSS45118";
chr18	Cufflinks	exon	3090656	3090800	.	-	.	gene_id "XLOC_049624"; transcript_id "5_00136745"; exon_number "12"; gene_name "uc002klq.2"; oId "upf1_r4.17073.5"; nearest_ref "uc002klq.2"; class_code "j"; tss_id "TSS45118";
chr18	Cufflinks	exon	3094168	3094304	.	-	.	gene_id "XLOC_049624"; transcript_id "5_00136745"; exon_number "13"; gene_name "uc002klq.2"; oId "upf1_r4.17073.5"; nearest_ref "uc002klq.2"; class_code "j"; tss_id "TSS45118";
chr18	Cufflinks	exon	3100157	3100201	.	-	.	gene_id "XLOC_049624"; transcript_id "5_00136745"; exon_number "14"; gene_name "uc002klq.2"; oId "upf1_r4.17073.5"; nearest_ref "uc002klq.2"; class_code "j"; tss_id "TSS45118";
chr18	Cufflinks	exon	3100318	3100424	.	-	.	gene_id "XLOC_049624"; transcript_id "5_00136745"; exon_number "15"; gene_name "uc002klq.2"; oId "upf1_r4.17073.5"; nearest_ref "uc002klq.2"; class_code "j"; tss_id "TSS45118";
chr18	Cufflinks	exon	3102472	3102628	.	-	.	gene_id "XLOC_049624"; transcript_id "5_00136745"; exon_number "16"; gene_name "uc002klq.2"; oId "upf1_r4.17073.5"; nearest_ref "uc002klq.2"; class_code "j"; tss_id "TSS45118";
chr18	Cufflinks	exon	3112296	3112410	.	-	.	gene_id "XLOC_049624"; transcript_id "5_00136745"; exon_number "17"; gene_name "uc002klq.2"; oId "upf1_r4.17073.5"; nearest_ref "uc002klq.2"; class_code "j"; tss_id "TSS45118";
chr18	Cufflinks	exon	3116329	3116513	.	-	.	gene_id "XLOC_049624"; transcript_id "5_00136745"; exon_number "18"; gene_name "uc002klq.2"; oId "upf1_r4.17073.5"; nearest_ref "uc002klq.2"; class_code "j"; tss_id "TSS45118";
chr18	Cufflinks	exon	3119867	3119993	.	-	.	gene_id "XLOC_049624"; transcript_id "5_00136745"; exon_number "19"; gene_name "uc002klq.2"; oId "upf1_r4.17073.5"; nearest_ref "uc002klq.2"; class_code "j"; tss_id "TSS45118";
chr18	Cufflinks	exon	3126699	3126895	.	-	.	gene_id "XLOC_049624"; transcript_id "5_00136745"; exon_number "20"; gene_name "uc002klq.2"; oId "upf1_r4.17073.5"; nearest_ref "uc002klq.2"; class_code "j"; tss_id "TSS45118";
chr18	Cufflinks	exon	3129230	3129517	.	-	.	gene_id "XLOC_049624"; transcript_id "5_00136745"; exon_number "21"; gene_name "uc002klq.2"; oId "upf1_r4.17073.5"; nearest_ref "uc002klq.2"; class_code "j"; tss_id "TSS45118";
chr18	Cufflinks	exon	3131373	3131494	.	-	.	gene_id "XLOC_049624"; transcript_id "5_00136745"; exon_number "22"; gene_name "uc002klq.2"; oId "upf1_r4.17073.5"; nearest_ref "uc002klq.2"; class_code "j"; tss_id "TSS45118";
chr18	Cufflinks	exon	3134648	3134822	.	-	.	gene_id "XLOC_049624"; transcript_id "5_00136745"; exon_number "23"; gene_name "uc002klq.2"; oId "upf1_r4.17073.5"; nearest_ref "uc002klq.2"; class_code "j"; tss_id "TSS45118";
chr18	Cufflinks	exon	3135545	3135728	.	-	.	gene_id "XLOC_049624"; transcript_id "5_00136745"; exon_number "24"; gene_name "uc002klq.2"; oId "upf1_r4.17073.5"; nearest_ref "uc002klq.2"; class_code "j"; tss_id "TSS45118";
chr18	Cufflinks	exon	3141937	3142061	.	-	.	gene_id "XLOC_049624"; transcript_id "5_00136745"; exon_number "25"; gene_name "uc002klq.2"; oId "upf1_r4.17073.5"; nearest_ref "uc002klq.2"; class_code "j"; tss_id "TSS45118";
chr18	Cufflinks	exon	3149143	3149199	.	-	.	gene_id "XLOC_049624"; transcript_id "5_00136745"; exon_number "26"; gene_name "uc002klq.2"; oId "upf1_r4.17073.5"; nearest_ref "uc002klq.2"; class_code "j"; tss_id "TSS45118";
chr18	Cufflinks	exon	3151692	3151891	.	-	.	gene_id "XLOC_049624"; transcript_id "5_00136745"; exon_number "27"; gene_name "uc002klq.2"; oId "upf1_r4.17073.5"; nearest_ref "uc002klq.2"; class_code "j"; tss_id "TSS45118";
chr18	Cufflinks	exon	3154945	3155086	.	-	.	gene_id "XLOC_049624"; transcript_id "5_00136745"; exon_number "28"; gene_name "uc002klq.2"; oId "upf1_r4.17073.5"; nearest_ref "uc002klq.2"; class_code "j"; tss_id "TSS45118";
chr18	Cufflinks	exon	3164276	3164437	.	-	.	gene_id "XLOC_049624"; transcript_id "5_00136745"; exon_number "29"; gene_name "uc002klq.2"; oId "upf1_r4.17073.5"; nearest_ref "uc002klq.2"; class_code "j"; tss_id "TSS45118";
chr18	Cufflinks	exon	3168815	3168979	.	-	.	gene_id "XLOC_049624"; transcript_id "5_00136745"; exon_number "30"; gene_name "uc002klq.2"; oId "upf1_r4.17073.5"; nearest_ref "uc002klq.2"; class_code "j"; tss_id "TSS45118";
chr18	Cufflinks	exon	3173936	3173998	.	-	.	gene_id "XLOC_049624"; transcript_id "5_00136745"; exon_number "31"; gene_name "uc002klq.2"; oId "upf1_r4.17073.5"; nearest_ref "uc002klq.2"; class_code "j"; tss_id "TSS45118";
chr18	Cufflinks	exon	3174118	3174206	.	-	.	gene_id "XLOC_049624"; transcript_id "5_00136745"; exon_number "32"; gene_name "uc002klq.2"; oId "upf1_r4.17073.5"; nearest_ref "uc002klq.2"; class_code "j"; tss_id "TSS45118";
chr18	Cufflinks	exon	3176040	3176132	.	-	.	gene_id "XLOC_049624"; transcript_id "5_00136745"; exon_number "33"; gene_name "uc002klq.2"; oId "upf1_r4.17073.5"; nearest_ref "uc002klq.2"; class_code "j"; tss_id "TSS45118";
chr18	Cufflinks	exon	3187478	3187635	.	-	.	gene_id "XLOC_049624"; transcript_id "5_00136745"; exon_number "34"; gene_name "uc002klq.2"; oId "upf1_r4.17073.5"; nearest_ref "uc002klq.2"; class_code "j"; tss_id "TSS45118";
chr18	Cufflinks	exon	3188746	3189085	.	-	.	gene_id "XLOC_049624"; transcript_id "5_00136745"; exon_number "35"; gene_name "uc002klq.2"; oId "upf1_r4.17073.5"; nearest_ref "uc002klq.2"; class_code "j"; tss_id "TSS45118";
chr18	Cufflinks	exon	3193816	3193956	.	-	.	gene_id "XLOC_049624"; transcript_id "5_00136745"; exon_number "36"; gene_name "uc002klq.2"; oId "upf1_r4.17073.5"; nearest_ref "uc002klq.2"; class_code "j"; tss_id "TSS45118";
chr18	Cufflinks	exon	3214932	3215249	.	-	.	gene_id "XLOC_049624"; transcript_id "5_00136745"; exon_number "37"; gene_name "uc002klq.2"; oId "upf1_r4.17073.5"; nearest_ref "uc002klq.2"; class_code "j"; tss_id "TSS45118";
chr18	Cufflinks	exon	3219801	3219876	.	-	.	gene_id "XLOC_049624"; transcript_id "5_00136745"; exon_number "38"; gene_name "uc002klq.2"; oId "upf1_r4.17073.5"; nearest_ref "uc002klq.2"; class_code "j"; tss_id "TSS45118";
chr18	Cufflinks	exon	3246073	3247374	.	-	.	gene_id "XLOC_049624"; transcript_id "5_00136745"; exon_number "39"; gene_name "uc002klq.2"; oId "upf1_r4.17073.5"; nearest_ref "uc002klq.2"; class_code "j"; tss_id "TSS45118";
chr18	Cufflinks	exon	3240554	3241173	.	-	.	gene_id "XLOC_049625"; transcript_id "5_00136114"; exon_number "1"; oId "SC4.14407.1"; class_code "u";
chr18	Cufflinks	exon	3287333	3287791	.	-	.	gene_id "XLOC_049626"; transcript_id "5_00136746"; exon_number "1"; oId "upf1_r4.17074.1"; class_code "u";
chr18	Cufflinks	exon	3305693	3306678	.	-	.	gene_id "XLOC_049627"; transcript_id "5_00136747"; exon_number "1"; oId "upf1_r4.17075.1"; class_code "u";
chr18	Cufflinks	exon	3306958	3307980	.	-	.	gene_id "XLOC_049628"; transcript_id "5_00136442"; exon_number "1"; oId "upf1_r4.17076.1"; class_code ".";
chr18	Cufflinks	exon	3314945	3315293	.	-	.	gene_id "XLOC_049629"; transcript_id "5_00136748"; exon_number "1"; oId "upf1_r4.17084.1"; class_code "u";
chr18	Cufflinks	exon	3315368	3316903	.	-	.	gene_id "XLOC_049630"; transcript_id "5_00136443"; exon_number "1"; oId "upf3.9829.1"; class_code "u";
chr18	Cufflinks	exon	3320048	3320349	.	-	.	gene_id "XLOC_049631"; transcript_id "5_00136750"; exon_number "1"; oId "upf1_r4.17086.1"; class_code "u";
chr18	Cufflinks	exon	3321081	3321461	.	-	.	gene_id "XLOC_049632"; transcript_id "5_00136751"; exon_number "1"; oId "upf1_r4.17087.1"; class_code "u";
chr18	Cufflinks	exon	3326853	3327273	.	-	.	gene_id "XLOC_049633"; transcript_id "5_00136752"; exon_number "1"; oId "upf1_r4.17088.1"; class_code "u";
chr18	Cufflinks	exon	3330242	3330958	.	-	.	gene_id "XLOC_049634"; transcript_id "5_00136118"; exon_number "1"; oId "SC4.14413.1"; class_code "u";
chr18	Cufflinks	exon	3329342	3329620	.	-	.	gene_id "XLOC_049635"; transcript_id "5_00136755"; exon_number "1"; oId "upf1_r4.17090.1"; class_code "u";
chr18	Cufflinks	exon	3333605	3333838	.	-	.	gene_id "XLOC_049636"; transcript_id "5_00136756"; exon_number "1"; oId "upf1_r4.17091.1"; class_code "u";
chr18	Cufflinks	exon	3348266	3348524	.	-	.	gene_id "XLOC_049637"; transcript_id "5_00136757"; exon_number "1"; oId "upf1_r4.17092.1"; class_code "u";
chr18	Cufflinks	exon	3350056	3350392	.	-	.	gene_id "XLOC_049638"; transcript_id "5_00136119"; exon_number "1"; oId "SC4.14414.1"; class_code "u";
chr18	Cufflinks	exon	3350500	3350811	.	-	.	gene_id "XLOC_049639"; transcript_id "5_00136758"; exon_number "1"; oId "upf1_r4.17093.1"; class_code "u";
chr18	Cufflinks	exon	3351156	3351516	.	-	.	gene_id "XLOC_049640"; transcript_id "5_00136759"; exon_number "1"; oId "upf1_r4.17094.1"; class_code "u";
chr18	Cufflinks	exon	3351921	3352368	.	-	.	gene_id "XLOC_049641"; transcript_id "5_00136120"; exon_number "1"; oId "SC4.14415.1"; class_code "u";
chr18	Cufflinks	exon	3352674	3352942	.	-	.	gene_id "XLOC_049642"; transcript_id "5_00136444"; exon_number "1"; oId "upf3.9830.1"; class_code "u"; tss_id "TSS45121";
chr18	Cufflinks	exon	3354115	3354718	.	-	.	gene_id "XLOC_049642"; transcript_id "5_00136444"; exon_number "2"; oId "upf3.9830.1"; class_code "u"; tss_id "TSS45121";
chr18	Cufflinks	exon	3353786	3354877	.	-	.	gene_id "XLOC_049642"; transcript_id "5_00135294"; exon_number "1"; oId "SC3.9390.1"; class_code "u";
chr18	Cufflinks	exon	3355183	3355406	.	-	.	gene_id "XLOC_049643"; transcript_id "5_00136761"; exon_number "1"; oId "upf1_r4.17096.1"; class_code "u";
chr18	Cufflinks	exon	3355272	3358620	.	-	.	gene_id "XLOC_049643"; transcript_id "5_00136124"; exon_number "1"; oId "SC4.14410.2"; class_code "u"; tss_id "TSS45122";
chr18	Cufflinks	exon	3365895	3365924	.	-	.	gene_id "XLOC_049643"; transcript_id "5_00136124"; exon_number "2"; oId "SC4.14410.2"; class_code "u"; tss_id "TSS45122";
chr18	Cufflinks	exon	3369929	3370097	.	-	.	gene_id "XLOC_049643"; transcript_id "5_00136124"; exon_number "3"; oId "SC4.14410.2"; class_code "u"; tss_id "TSS45122";
chr18	Cufflinks	exon	3355272	3358623	.	-	.	gene_id "XLOC_049643"; transcript_id "5_00136123"; exon_number "1"; oId "SC4.14410.1"; class_code "."; tss_id "TSS45122";
chr18	Cufflinks	exon	3365895	3365924	.	-	.	gene_id "XLOC_049643"; transcript_id "5_00136123"; exon_number "2"; oId "SC4.14410.1"; class_code "."; tss_id "TSS45122";
chr18	Cufflinks	exon	3369929	3370097	.	-	.	gene_id "XLOC_049643"; transcript_id "5_00136123"; exon_number "3"; oId "SC4.14410.1"; class_code "."; tss_id "TSS45122";
chr18	Cufflinks	exon	3355272	3358623	.	-	.	gene_id "XLOC_049643"; transcript_id "5_00136125"; exon_number "1"; oId "SC4.14410.3"; class_code "u"; tss_id "TSS45122";
chr18	Cufflinks	exon	3365895	3365924	.	-	.	gene_id "XLOC_049643"; transcript_id "5_00136125"; exon_number "2"; oId "SC4.14410.3"; class_code "u"; tss_id "TSS45122";
chr18	Cufflinks	exon	3368559	3368686	.	-	.	gene_id "XLOC_049643"; transcript_id "5_00136125"; exon_number "3"; oId "SC4.14410.3"; class_code "u"; tss_id "TSS45122";
chr18	Cufflinks	exon	3369929	3370099	.	-	.	gene_id "XLOC_049643"; transcript_id "5_00136125"; exon_number "4"; oId "SC4.14410.3"; class_code "u"; tss_id "TSS45122";
chr18	Cufflinks	exon	3355477	3358623	.	-	.	gene_id "XLOC_049643"; transcript_id "5_00135297"; exon_number "1"; oId "SC3.9389.3"; class_code "."; tss_id "TSS45123";
chr18	Cufflinks	exon	3365895	3365924	.	-	.	gene_id "XLOC_049643"; transcript_id "5_00135297"; exon_number "2"; oId "SC3.9389.3"; class_code "."; tss_id "TSS45123";
chr18	Cufflinks	exon	3369929	3370103	.	-	.	gene_id "XLOC_049643"; transcript_id "5_00135297"; exon_number "3"; oId "SC3.9389.3"; class_code "."; tss_id "TSS45123";
chr18	Cufflinks	exon	3383369	3383449	.	-	.	gene_id "XLOC_049643"; transcript_id "5_00135297"; exon_number "4"; oId "SC3.9389.3"; class_code "."; tss_id "TSS45123";
chr18	Cufflinks	exon	3355477	3358620	.	-	.	gene_id "XLOC_049643"; transcript_id "5_00135298"; exon_number "1"; oId "SC3.9389.4"; class_code "u"; tss_id "TSS45123";
chr18	Cufflinks	exon	3365895	3365924	.	-	.	gene_id "XLOC_049643"; transcript_id "5_00135298"; exon_number "2"; oId "SC3.9389.4"; class_code "u"; tss_id "TSS45123";
chr18	Cufflinks	exon	3368559	3368686	.	-	.	gene_id "XLOC_049643"; transcript_id "5_00135298"; exon_number "3"; oId "SC3.9389.4"; class_code "u"; tss_id "TSS45123";
chr18	Cufflinks	exon	3369929	3370103	.	-	.	gene_id "XLOC_049643"; transcript_id "5_00135298"; exon_number "4"; oId "SC3.9389.4"; class_code "u"; tss_id "TSS45123";
chr18	Cufflinks	exon	3383369	3383449	.	-	.	gene_id "XLOC_049643"; transcript_id "5_00135298"; exon_number "5"; oId "SC3.9389.4"; class_code "u"; tss_id "TSS45123";
chr18	Cufflinks	exon	3355477	3358620	.	-	.	gene_id "XLOC_049643"; transcript_id "5_00135296"; exon_number "1"; oId "SC3.9389.2"; class_code "u"; tss_id "TSS45123";
chr18	Cufflinks	exon	3365895	3365924	.	-	.	gene_id "XLOC_049643"; transcript_id "5_00135296"; exon_number "2"; oId "SC3.9389.2"; class_code "u"; tss_id "TSS45123";
chr18	Cufflinks	exon	3369929	3370103	.	-	.	gene_id "XLOC_049643"; transcript_id "5_00135296"; exon_number "3"; oId "SC3.9389.2"; class_code "u"; tss_id "TSS45123";
chr18	Cufflinks	exon	3383369	3383449	.	-	.	gene_id "XLOC_049643"; transcript_id "5_00135296"; exon_number "4"; oId "SC3.9389.2"; class_code "u"; tss_id "TSS45123";
chr18	Cufflinks	exon	3355477	3358620	.	-	.	gene_id "XLOC_049643"; transcript_id "5_00135295"; exon_number "1"; oId "SC3.9389.1"; class_code "u"; tss_id "TSS45123";
chr18	Cufflinks	exon	3365895	3365924	.	-	.	gene_id "XLOC_049643"; transcript_id "5_00135295"; exon_number "2"; oId "SC3.9389.1"; class_code "u"; tss_id "TSS45123";
chr18	Cufflinks	exon	3383369	3383449	.	-	.	gene_id "XLOC_049643"; transcript_id "5_00135295"; exon_number "3"; oId "SC3.9389.1"; class_code "u"; tss_id "TSS45123";
chr18	Cufflinks	exon	3380385	3380595	.	-	.	gene_id "XLOC_049644"; transcript_id "5_00136762"; exon_number "1"; oId "upf1_r4.17097.1"; class_code "u";
chr18	Cufflinks	exon	3444763	3445703	.	-	.	gene_id "XLOC_049645"; transcript_id "5_00136126"; exon_number "1"; gene_name "uc002klu.2"; oId "SC4.14420.1"; nearest_ref "uc002klu.2"; class_code "i";
chr18	Cufflinks	exon	3448429	3448659	.	-	.	gene_id "XLOC_049647"; transcript_id "5_00136764"; exon_number "1"; gene_name "uc002klu.2"; oId "upf1_r4.17081.1"; nearest_ref "uc002klu.2"; class_code "i";
chr18	Cufflinks	exon	3448612	3449314	.	-	.	gene_id "XLOC_049647"; transcript_id "5_00136446"; exon_number "1"; gene_name "uc002klu.2"; oId "upf3.9825.1"; nearest_ref "uc002klu.2"; class_code "i";
chr18	hg19_knownGene	exon	3498837	3499392	.	-	.	gene_id "XLOC_049648"; transcript_id "5_00135301"; exon_number "1"; gene_name "uc010dkn.2"; oId "uc010dkn.2"; nearest_ref "uc010dkn.2"; class_code "="; tss_id "TSS45125"; p_id "P44867";
chr18	hg19_knownGene	exon	3502491	3502643	.	-	.	gene_id "XLOC_049648"; transcript_id "5_00135301"; exon_number "2"; gene_name "uc010dkn.2"; oId "uc010dkn.2"; nearest_ref "uc010dkn.2"; class_code "="; tss_id "TSS45125"; p_id "P44867";
chr18	hg19_knownGene	exon	3508568	3508659	.	-	.	gene_id "XLOC_049648"; transcript_id "5_00135301"; exon_number "3"; gene_name "uc010dkn.2"; oId "uc010dkn.2"; nearest_ref "uc010dkn.2"; class_code "="; tss_id "TSS45125"; p_id "P44867";
chr18	hg19_knownGene	exon	3534192	3534613	.	-	.	gene_id "XLOC_049648"; transcript_id "5_00135301"; exon_number "4"; gene_name "uc010dkn.2"; oId "uc010dkn.2"; nearest_ref "uc010dkn.2"; class_code "="; tss_id "TSS45125"; p_id "P44867";
chr18	hg19_knownGene	exon	3567488	3567579	.	-	.	gene_id "XLOC_049648"; transcript_id "5_00135301"; exon_number "5"; gene_name "uc010dkn.2"; oId "uc010dkn.2"; nearest_ref "uc010dkn.2"; class_code "="; tss_id "TSS45125"; p_id "P44867";
chr18	hg19_knownGene	exon	3581873	3582246	.	-	.	gene_id "XLOC_049648"; transcript_id "5_00135301"; exon_number "6"; gene_name "uc010dkn.2"; oId "uc010dkn.2"; nearest_ref "uc010dkn.2"; class_code "="; tss_id "TSS45125"; p_id "P44867";
chr18	hg19_knownGene	exon	3656084	3656113	.	-	.	gene_id "XLOC_049648"; transcript_id "5_00135301"; exon_number "7"; gene_name "uc010dkn.2"; oId "uc010dkn.2"; nearest_ref "uc010dkn.2"; class_code "="; tss_id "TSS45125"; p_id "P44867";
chr18	hg19_knownGene	exon	3729135	3729375	.	-	.	gene_id "XLOC_049648"; transcript_id "5_00135301"; exon_number "8"; gene_name "uc010dkn.2"; oId "uc010dkn.2"; nearest_ref "uc010dkn.2"; class_code "="; tss_id "TSS45125"; p_id "P44867";
chr18	hg19_knownGene	exon	3742335	3742512	.	-	.	gene_id "XLOC_049648"; transcript_id "5_00135301"; exon_number "9"; gene_name "uc010dkn.2"; oId "uc010dkn.2"; nearest_ref "uc010dkn.2"; class_code "="; tss_id "TSS45125"; p_id "P44867";
chr18	hg19_knownGene	exon	3814059	3814273	.	-	.	gene_id "XLOC_049648"; transcript_id "5_00135301"; exon_number "10"; gene_name "uc010dkn.2"; oId "uc010dkn.2"; nearest_ref "uc010dkn.2"; class_code "="; tss_id "TSS45125"; p_id "P44867";
chr18	hg19_knownGene	exon	3845232	3845296	.	-	.	gene_id "XLOC_049648"; transcript_id "5_00135301"; exon_number "11"; gene_name "uc010dkn.2"; oId "uc010dkn.2"; nearest_ref "uc010dkn.2"; class_code "="; tss_id "TSS45125"; p_id "P44867";
chr18	hg19_knownGene	exon	3498837	3499392	.	-	.	gene_id "XLOC_049648"; transcript_id "5_00135300"; exon_number "1"; gene_name "uc002kme.1"; oId "uc002kme.1"; nearest_ref "uc002kme.1"; class_code "="; tss_id "TSS45125"; p_id "P44863";
chr18	hg19_knownGene	exon	3502491	3502643	.	-	.	gene_id "XLOC_049648"; transcript_id "5_00135300"; exon_number "2"; gene_name "uc002kme.1"; oId "uc002kme.1"; nearest_ref "uc002kme.1"; class_code "="; tss_id "TSS45125"; p_id "P44863";
chr18	hg19_knownGene	exon	3508568	3508659	.	-	.	gene_id "XLOC_049648"; transcript_id "5_00135300"; exon_number "3"; gene_name "uc002kme.1"; oId "uc002kme.1"; nearest_ref "uc002kme.1"; class_code "="; tss_id "TSS45125"; p_id "P44863";
chr18	hg19_knownGene	exon	3534192	3534613	.	-	.	gene_id "XLOC_049648"; transcript_id "5_00135300"; exon_number "4"; gene_name "uc002kme.1"; oId "uc002kme.1"; nearest_ref "uc002kme.1"; class_code "="; tss_id "TSS45125"; p_id "P44863";
chr18	hg19_knownGene	exon	3567488	3567579	.	-	.	gene_id "XLOC_049648"; transcript_id "5_00135300"; exon_number "5"; gene_name "uc002kme.1"; oId "uc002kme.1"; nearest_ref "uc002kme.1"; class_code "="; tss_id "TSS45125"; p_id "P44863";
chr18	hg19_knownGene	exon	3581873	3582246	.	-	.	gene_id "XLOC_049648"; transcript_id "5_00135300"; exon_number "6"; gene_name "uc002kme.1"; oId "uc002kme.1"; nearest_ref "uc002kme.1"; class_code "="; tss_id "TSS45125"; p_id "P44863";
chr18	hg19_knownGene	exon	3729135	3729375	.	-	.	gene_id "XLOC_049648"; transcript_id "5_00135300"; exon_number "7"; gene_name "uc002kme.1"; oId "uc002kme.1"; nearest_ref "uc002kme.1"; class_code "="; tss_id "TSS45125"; p_id "P44863";
chr18	hg19_knownGene	exon	3742335	3742512	.	-	.	gene_id "XLOC_049648"; transcript_id "5_00135300"; exon_number "8"; gene_name "uc002kme.1"; oId "uc002kme.1"; nearest_ref "uc002kme.1"; class_code "="; tss_id "TSS45125"; p_id "P44863";
chr18	hg19_knownGene	exon	3814059	3814273	.	-	.	gene_id "XLOC_049648"; transcript_id "5_00135300"; exon_number "9"; gene_name "uc002kme.1"; oId "uc002kme.1"; nearest_ref "uc002kme.1"; class_code "="; tss_id "TSS45125"; p_id "P44863";
chr18	hg19_knownGene	exon	3845232	3845296	.	-	.	gene_id "XLOC_049648"; transcript_id "5_00135300"; exon_number "10"; gene_name "uc002kme.1"; oId "uc002kme.1"; nearest_ref "uc002kme.1"; class_code "="; tss_id "TSS45125"; p_id "P44863";
chr18	hg19_knownGene	exon	3498837	3499392	.	-	.	gene_id "XLOC_049648"; transcript_id "5_00135302"; exon_number "1"; gene_name "uc010wyw.1"; oId "uc010wyw.1"; nearest_ref "uc010wyw.1"; class_code "="; tss_id "TSS45126"; p_id "P44866";
chr18	hg19_knownGene	exon	3502491	3502643	.	-	.	gene_id "XLOC_049648"; transcript_id "5_00135302"; exon_number "2"; gene_name "uc010wyw.1"; oId "uc010wyw.1"; nearest_ref "uc010wyw.1"; class_code "="; tss_id "TSS45126"; p_id "P44866";
chr18	hg19_knownGene	exon	3508568	3508659	.	-	.	gene_id "XLOC_049648"; transcript_id "5_00135302"; exon_number "3"; gene_name "uc010wyw.1"; oId "uc010wyw.1"; nearest_ref "uc010wyw.1"; class_code "="; tss_id "TSS45126"; p_id "P44866";
chr18	hg19_knownGene	exon	3534192	3534613	.	-	.	gene_id "XLOC_049648"; transcript_id "5_00135302"; exon_number "4"; gene_name "uc010wyw.1"; oId "uc010wyw.1"; nearest_ref "uc010wyw.1"; class_code "="; tss_id "TSS45126"; p_id "P44866";
chr18	hg19_knownGene	exon	3567488	3567579	.	-	.	gene_id "XLOC_049648"; transcript_id "5_00135302"; exon_number "5"; gene_name "uc010wyw.1"; oId "uc010wyw.1"; nearest_ref "uc010wyw.1"; class_code "="; tss_id "TSS45126"; p_id "P44866";
chr18	hg19_knownGene	exon	3581873	3582246	.	-	.	gene_id "XLOC_049648"; transcript_id "5_00135302"; exon_number "6"; gene_name "uc010wyw.1"; oId "uc010wyw.1"; nearest_ref "uc010wyw.1"; class_code "="; tss_id "TSS45126"; p_id "P44866";
chr18	hg19_knownGene	exon	3729135	3729375	.	-	.	gene_id "XLOC_049648"; transcript_id "5_00135302"; exon_number "7"; gene_name "uc010wyw.1"; oId "uc010wyw.1"; nearest_ref "uc010wyw.1"; class_code "="; tss_id "TSS45126"; p_id "P44866";
chr18	hg19_knownGene	exon	3742335	3742512	.	-	.	gene_id "XLOC_049648"; transcript_id "5_00135302"; exon_number "8"; gene_name "uc010wyw.1"; oId "uc010wyw.1"; nearest_ref "uc010wyw.1"; class_code "="; tss_id "TSS45126"; p_id "P44866";
chr18	hg19_knownGene	exon	3814059	3814273	.	-	.	gene_id "XLOC_049648"; transcript_id "5_00135302"; exon_number "9"; gene_name "uc010wyw.1"; oId "uc010wyw.1"; nearest_ref "uc010wyw.1"; class_code "="; tss_id "TSS45126"; p_id "P44866";
chr18	hg19_knownGene	exon	3874154	3874253	.	-	.	gene_id "XLOC_049648"; transcript_id "5_00135302"; exon_number "10"; gene_name "uc010wyw.1"; oId "uc010wyw.1"; nearest_ref "uc010wyw.1"; class_code "="; tss_id "TSS45126"; p_id "P44866";
chr18	hg19_knownGene	exon	3498837	3499392	.	-	.	gene_id "XLOC_049648"; transcript_id "5_00135304"; exon_number "1"; gene_name "uc010wyy.1"; oId "uc010wyy.1"; nearest_ref "uc010wyy.1"; class_code "="; tss_id "TSS45127"; p_id "P44865";
chr18	hg19_knownGene	exon	3502491	3502643	.	-	.	gene_id "XLOC_049648"; transcript_id "5_00135304"; exon_number "2"; gene_name "uc010wyy.1"; oId "uc010wyy.1"; nearest_ref "uc010wyy.1"; class_code "="; tss_id "TSS45127"; p_id "P44865";
chr18	hg19_knownGene	exon	3508568	3508659	.	-	.	gene_id "XLOC_049648"; transcript_id "5_00135304"; exon_number "3"; gene_name "uc010wyy.1"; oId "uc010wyy.1"; nearest_ref "uc010wyy.1"; class_code "="; tss_id "TSS45127"; p_id "P44865";
chr18	hg19_knownGene	exon	3534192	3534613	.	-	.	gene_id "XLOC_049648"; transcript_id "5_00135304"; exon_number "4"; gene_name "uc010wyy.1"; oId "uc010wyy.1"; nearest_ref "uc010wyy.1"; class_code "="; tss_id "TSS45127"; p_id "P44865";
chr18	hg19_knownGene	exon	3567488	3567579	.	-	.	gene_id "XLOC_049648"; transcript_id "5_00135304"; exon_number "5"; gene_name "uc010wyy.1"; oId "uc010wyy.1"; nearest_ref "uc010wyy.1"; class_code "="; tss_id "TSS45127"; p_id "P44865";
chr18	hg19_knownGene	exon	3581873	3582162	.	-	.	gene_id "XLOC_049648"; transcript_id "5_00135304"; exon_number "6"; gene_name "uc010wyy.1"; oId "uc010wyy.1"; nearest_ref "uc010wyy.1"; class_code "="; tss_id "TSS45127"; p_id "P44865";
chr18	hg19_knownGene	exon	3729135	3729375	.	-	.	gene_id "XLOC_049648"; transcript_id "5_00135304"; exon_number "7"; gene_name "uc010wyy.1"; oId "uc010wyy.1"; nearest_ref "uc010wyy.1"; class_code "="; tss_id "TSS45127"; p_id "P44865";
chr18	hg19_knownGene	exon	3742335	3742512	.	-	.	gene_id "XLOC_049648"; transcript_id "5_00135304"; exon_number "8"; gene_name "uc010wyy.1"; oId "uc010wyy.1"; nearest_ref "uc010wyy.1"; class_code "="; tss_id "TSS45127"; p_id "P44865";
chr18	hg19_knownGene	exon	3814059	3814273	.	-	.	gene_id "XLOC_049648"; transcript_id "5_00135304"; exon_number "9"; gene_name "uc010wyy.1"; oId "uc010wyy.1"; nearest_ref "uc010wyy.1"; class_code "="; tss_id "TSS45127"; p_id "P44865";
chr18	hg19_knownGene	exon	3874614	3874767	.	-	.	gene_id "XLOC_049648"; transcript_id "5_00135304"; exon_number "10"; gene_name "uc010wyy.1"; oId "uc010wyy.1"; nearest_ref "uc010wyy.1"; class_code "="; tss_id "TSS45127"; p_id "P44865";
chr18	hg19_knownGene	exon	3498837	3499392	.	-	.	gene_id "XLOC_049648"; transcript_id "5_00135303"; exon_number "1"; gene_name "uc010wyx.1"; oId "uc010wyx.1"; nearest_ref "uc010wyx.1"; class_code "="; tss_id "TSS45127"; p_id "P44864";
chr18	hg19_knownGene	exon	3502491	3502643	.	-	.	gene_id "XLOC_049648"; transcript_id "5_00135303"; exon_number "2"; gene_name "uc010wyx.1"; oId "uc010wyx.1"; nearest_ref "uc010wyx.1"; class_code "="; tss_id "TSS45127"; p_id "P44864";
chr18	hg19_knownGene	exon	3508568	3508659	.	-	.	gene_id "XLOC_049648"; transcript_id "5_00135303"; exon_number "3"; gene_name "uc010wyx.1"; oId "uc010wyx.1"; nearest_ref "uc010wyx.1"; class_code "="; tss_id "TSS45127"; p_id "P44864";
chr18	hg19_knownGene	exon	3534192	3534613	.	-	.	gene_id "XLOC_049648"; transcript_id "5_00135303"; exon_number "4"; gene_name "uc010wyx.1"; oId "uc010wyx.1"; nearest_ref "uc010wyx.1"; class_code "="; tss_id "TSS45127"; p_id "P44864";
chr18	hg19_knownGene	exon	3567488	3567579	.	-	.	gene_id "XLOC_049648"; transcript_id "5_00135303"; exon_number "5"; gene_name "uc010wyx.1"; oId "uc010wyx.1"; nearest_ref "uc010wyx.1"; class_code "="; tss_id "TSS45127"; p_id "P44864";
chr18	hg19_knownGene	exon	3581873	3582246	.	-	.	gene_id "XLOC_049648"; transcript_id "5_00135303"; exon_number "6"; gene_name "uc010wyx.1"; oId "uc010wyx.1"; nearest_ref "uc010wyx.1"; class_code "="; tss_id "TSS45127"; p_id "P44864";
chr18	hg19_knownGene	exon	3656084	3656113	.	-	.	gene_id "XLOC_049648"; transcript_id "5_00135303"; exon_number "7"; gene_name "uc010wyx.1"; oId "uc010wyx.1"; nearest_ref "uc010wyx.1"; class_code "="; tss_id "TSS45127"; p_id "P44864";
chr18	hg19_knownGene	exon	3729135	3729375	.	-	.	gene_id "XLOC_049648"; transcript_id "5_00135303"; exon_number "8"; gene_name "uc010wyx.1"; oId "uc010wyx.1"; nearest_ref "uc010wyx.1"; class_code "="; tss_id "TSS45127"; p_id "P44864";
chr18	hg19_knownGene	exon	3742335	3742512	.	-	.	gene_id "XLOC_049648"; transcript_id "5_00135303"; exon_number "9"; gene_name "uc010wyx.1"; oId "uc010wyx.1"; nearest_ref "uc010wyx.1"; class_code "="; tss_id "TSS45127"; p_id "P44864";
chr18	hg19_knownGene	exon	3814059	3814273	.	-	.	gene_id "XLOC_049648"; transcript_id "5_00135303"; exon_number "10"; gene_name "uc010wyx.1"; oId "uc010wyx.1"; nearest_ref "uc010wyx.1"; class_code "="; tss_id "TSS45127"; p_id "P44864";
chr18	hg19_knownGene	exon	3874614	3874767	.	-	.	gene_id "XLOC_049648"; transcript_id "5_00135303"; exon_number "11"; gene_name "uc010wyx.1"; oId "uc010wyx.1"; nearest_ref "uc010wyx.1"; class_code "="; tss_id "TSS45127"; p_id "P44864";
chr18	hg19_knownGene	exon	3498837	3499392	.	-	.	gene_id "XLOC_049648"; transcript_id "5_00135305"; exon_number "1"; gene_name "uc002kmf.2"; oId "uc002kmf.2"; nearest_ref "uc002kmf.2"; class_code "="; tss_id "TSS45128"; p_id "P44869";
chr18	hg19_knownGene	exon	3502491	3502643	.	-	.	gene_id "XLOC_049648"; transcript_id "5_00135305"; exon_number "2"; gene_name "uc002kmf.2"; oId "uc002kmf.2"; nearest_ref "uc002kmf.2"; class_code "="; tss_id "TSS45128"; p_id "P44869";
chr18	hg19_knownGene	exon	3508568	3508659	.	-	.	gene_id "XLOC_049648"; transcript_id "5_00135305"; exon_number "3"; gene_name "uc002kmf.2"; oId "uc002kmf.2"; nearest_ref "uc002kmf.2"; class_code "="; tss_id "TSS45128"; p_id "P44869";
chr18	hg19_knownGene	exon	3534192	3534613	.	-	.	gene_id "XLOC_049648"; transcript_id "5_00135305"; exon_number "4"; gene_name "uc002kmf.2"; oId "uc002kmf.2"; nearest_ref "uc002kmf.2"; class_code "="; tss_id "TSS45128"; p_id "P44869";
chr18	hg19_knownGene	exon	3567488	3567579	.	-	.	gene_id "XLOC_049648"; transcript_id "5_00135305"; exon_number "5"; gene_name "uc002kmf.2"; oId "uc002kmf.2"; nearest_ref "uc002kmf.2"; class_code "="; tss_id "TSS45128"; p_id "P44869";
chr18	hg19_knownGene	exon	3581873	3582246	.	-	.	gene_id "XLOC_049648"; transcript_id "5_00135305"; exon_number "6"; gene_name "uc002kmf.2"; oId "uc002kmf.2"; nearest_ref "uc002kmf.2"; class_code "="; tss_id "TSS45128"; p_id "P44869";
chr18	hg19_knownGene	exon	3729135	3729375	.	-	.	gene_id "XLOC_049648"; transcript_id "5_00135305"; exon_number "7"; gene_name "uc002kmf.2"; oId "uc002kmf.2"; nearest_ref "uc002kmf.2"; class_code "="; tss_id "TSS45128"; p_id "P44869";
chr18	hg19_knownGene	exon	3742335	3742512	.	-	.	gene_id "XLOC_049648"; transcript_id "5_00135305"; exon_number "8"; gene_name "uc002kmf.2"; oId "uc002kmf.2"; nearest_ref "uc002kmf.2"; class_code "="; tss_id "TSS45128"; p_id "P44869";
chr18	hg19_knownGene	exon	3814059	3814273	.	-	.	gene_id "XLOC_049648"; transcript_id "5_00135305"; exon_number "9"; gene_name "uc002kmf.2"; oId "uc002kmf.2"; nearest_ref "uc002kmf.2"; class_code "="; tss_id "TSS45128"; p_id "P44869";
chr18	hg19_knownGene	exon	3879112	3880140	.	-	.	gene_id "XLOC_049648"; transcript_id "5_00135305"; exon_number "10"; gene_name "uc002kmf.2"; oId "uc002kmf.2"; nearest_ref "uc002kmf.2"; class_code "="; tss_id "TSS45128"; p_id "P44869";
chr18	hg19_knownGene	exon	3502144	3502643	.	-	.	gene_id "XLOC_049648"; transcript_id "5_00135306"; exon_number "1"; gene_name "uc002kmg.2"; oId "uc002kmg.2"; nearest_ref "uc002kmg.2"; class_code "="; tss_id "TSS45125"; p_id "P44870";
chr18	hg19_knownGene	exon	3508568	3508659	.	-	.	gene_id "XLOC_049648"; transcript_id "5_00135306"; exon_number "2"; gene_name "uc002kmg.2"; oId "uc002kmg.2"; nearest_ref "uc002kmg.2"; class_code "="; tss_id "TSS45125"; p_id "P44870";
chr18	hg19_knownGene	exon	3534192	3534613	.	-	.	gene_id "XLOC_049648"; transcript_id "5_00135306"; exon_number "3"; gene_name "uc002kmg.2"; oId "uc002kmg.2"; nearest_ref "uc002kmg.2"; class_code "="; tss_id "TSS45125"; p_id "P44870";
chr18	hg19_knownGene	exon	3567488	3567579	.	-	.	gene_id "XLOC_049648"; transcript_id "5_00135306"; exon_number "4"; gene_name "uc002kmg.2"; oId "uc002kmg.2"; nearest_ref "uc002kmg.2"; class_code "="; tss_id "TSS45125"; p_id "P44870";
chr18	hg19_knownGene	exon	3581873	3582246	.	-	.	gene_id "XLOC_049648"; transcript_id "5_00135306"; exon_number "5"; gene_name "uc002kmg.2"; oId "uc002kmg.2"; nearest_ref "uc002kmg.2"; class_code "="; tss_id "TSS45125"; p_id "P44870";
chr18	hg19_knownGene	exon	3729135	3729375	.	-	.	gene_id "XLOC_049648"; transcript_id "5_00135306"; exon_number "6"; gene_name "uc002kmg.2"; oId "uc002kmg.2"; nearest_ref "uc002kmg.2"; class_code "="; tss_id "TSS45125"; p_id "P44870";
chr18	hg19_knownGene	exon	3742335	3742512	.	-	.	gene_id "XLOC_049648"; transcript_id "5_00135306"; exon_number "7"; gene_name "uc002kmg.2"; oId "uc002kmg.2"; nearest_ref "uc002kmg.2"; class_code "="; tss_id "TSS45125"; p_id "P44870";
chr18	hg19_knownGene	exon	3814059	3814273	.	-	.	gene_id "XLOC_049648"; transcript_id "5_00135306"; exon_number "8"; gene_name "uc002kmg.2"; oId "uc002kmg.2"; nearest_ref "uc002kmg.2"; class_code "="; tss_id "TSS45125"; p_id "P44870";
chr18	hg19_knownGene	exon	3845232	3845296	.	-	.	gene_id "XLOC_049648"; transcript_id "5_00135306"; exon_number "9"; gene_name "uc002kmg.2"; oId "uc002kmg.2"; nearest_ref "uc002kmg.2"; class_code "="; tss_id "TSS45125"; p_id "P44870";
chr18	hg19_knownGene	exon	3502144	3502643	.	-	.	gene_id "XLOC_049648"; transcript_id "5_00135307"; exon_number "1"; gene_name "uc010wyz.1"; oId "uc010wyz.1"; nearest_ref "uc010wyz.1"; class_code "="; tss_id "TSS45129"; p_id "P44868";
chr18	hg19_knownGene	exon	3508568	3508659	.	-	.	gene_id "XLOC_049648"; transcript_id "5_00135307"; exon_number "2"; gene_name "uc010wyz.1"; oId "uc010wyz.1"; nearest_ref "uc010wyz.1"; class_code "="; tss_id "TSS45129"; p_id "P44868";
chr18	hg19_knownGene	exon	3534192	3534613	.	-	.	gene_id "XLOC_049648"; transcript_id "5_00135307"; exon_number "3"; gene_name "uc010wyz.1"; oId "uc010wyz.1"; nearest_ref "uc010wyz.1"; class_code "="; tss_id "TSS45129"; p_id "P44868";
chr18	hg19_knownGene	exon	3567488	3567579	.	-	.	gene_id "XLOC_049648"; transcript_id "5_00135307"; exon_number "4"; gene_name "uc010wyz.1"; oId "uc010wyz.1"; nearest_ref "uc010wyz.1"; class_code "="; tss_id "TSS45129"; p_id "P44868";
chr18	hg19_knownGene	exon	3581873	3582246	.	-	.	gene_id "XLOC_049648"; transcript_id "5_00135307"; exon_number "5"; gene_name "uc010wyz.1"; oId "uc010wyz.1"; nearest_ref "uc010wyz.1"; class_code "="; tss_id "TSS45129"; p_id "P44868";
chr18	hg19_knownGene	exon	3729135	3729375	.	-	.	gene_id "XLOC_049648"; transcript_id "5_00135307"; exon_number "6"; gene_name "uc010wyz.1"; oId "uc010wyz.1"; nearest_ref "uc010wyz.1"; class_code "="; tss_id "TSS45129"; p_id "P44868";
chr18	hg19_knownGene	exon	3742335	3742512	.	-	.	gene_id "XLOC_049648"; transcript_id "5_00135307"; exon_number "7"; gene_name "uc010wyz.1"; oId "uc010wyz.1"; nearest_ref "uc010wyz.1"; class_code "="; tss_id "TSS45129"; p_id "P44868";
chr18	hg19_knownGene	exon	3814059	3814273	.	-	.	gene_id "XLOC_049648"; transcript_id "5_00135307"; exon_number "8"; gene_name "uc010wyz.1"; oId "uc010wyz.1"; nearest_ref "uc010wyz.1"; class_code "="; tss_id "TSS45129"; p_id "P44868";
chr18	hg19_knownGene	exon	3879112	3880140	.	-	.	gene_id "XLOC_049648"; transcript_id "5_00135307"; exon_number "9"; gene_name "uc010wyz.1"; oId "uc010wyz.1"; nearest_ref "uc010wyz.1"; class_code "="; tss_id "TSS45129"; p_id "P44868";
chr18	hg19_knownGene	exon	4005116	4005201	.	-	.	gene_id "XLOC_049648"; transcript_id "5_00135307"; exon_number "10"; gene_name "uc010wyz.1"; oId "uc010wyz.1"; nearest_ref "uc010wyz.1"; class_code "="; tss_id "TSS45129"; p_id "P44868";
chr18	hg19_knownGene	exon	4151180	4151287	.	-	.	gene_id "XLOC_049648"; transcript_id "5_00135307"; exon_number "11"; gene_name "uc010wyz.1"; oId "uc010wyz.1"; nearest_ref "uc010wyz.1"; class_code "="; tss_id "TSS45129"; p_id "P44868";
chr18	hg19_knownGene	exon	4455006	4455266	.	-	.	gene_id "XLOC_049648"; transcript_id "5_00135307"; exon_number "12"; gene_name "uc010wyz.1"; oId "uc010wyz.1"; nearest_ref "uc010wyz.1"; class_code "="; tss_id "TSS45129"; p_id "P44868";
chr18	hg19_knownGene	exon	3708346	3708501	.	-	.	gene_id "XLOC_049648"; transcript_id "5_00135308"; exon_number "1"; gene_name "uc002kmk.2"; oId "uc002kmk.2"; nearest_ref "uc002kmk.2"; class_code "="; tss_id "TSS45128"; p_id "P44871";
chr18	hg19_knownGene	exon	3729135	3729375	.	-	.	gene_id "XLOC_049648"; transcript_id "5_00135308"; exon_number "2"; gene_name "uc002kmk.2"; oId "uc002kmk.2"; nearest_ref "uc002kmk.2"; class_code "="; tss_id "TSS45128"; p_id "P44871";
chr18	hg19_knownGene	exon	3742335	3742512	.	-	.	gene_id "XLOC_049648"; transcript_id "5_00135308"; exon_number "3"; gene_name "uc002kmk.2"; oId "uc002kmk.2"; nearest_ref "uc002kmk.2"; class_code "="; tss_id "TSS45128"; p_id "P44871";
chr18	hg19_knownGene	exon	3814059	3814273	.	-	.	gene_id "XLOC_049648"; transcript_id "5_00135308"; exon_number "4"; gene_name "uc002kmk.2"; oId "uc002kmk.2"; nearest_ref "uc002kmk.2"; class_code "="; tss_id "TSS45128"; p_id "P44871";
chr18	hg19_knownGene	exon	3879112	3880140	.	-	.	gene_id "XLOC_049648"; transcript_id "5_00135308"; exon_number "5"; gene_name "uc002kmk.2"; oId "uc002kmk.2"; nearest_ref "uc002kmk.2"; class_code "="; tss_id "TSS45128"; p_id "P44871";
chr18	hg19_knownGene	exon	3983118	3984259	.	-	.	gene_id "XLOC_049648"; transcript_id "5_00135309"; exon_number "1"; gene_name "uc002kmm.2"; oId "uc002kmm.2"; nearest_ref "uc002kmm.2"; class_code "="; tss_id "TSS45130";
chr18	hg19_knownGene	exon	3986120	3986216	.	-	.	gene_id "XLOC_049648"; transcript_id "5_00135309"; exon_number "2"; gene_name "uc002kmm.2"; oId "uc002kmm.2"; nearest_ref "uc002kmm.2"; class_code "="; tss_id "TSS45130";
chr18	hg19_knownGene	exon	4005116	4005201	.	-	.	gene_id "XLOC_049648"; transcript_id "5_00135309"; exon_number "3"; gene_name "uc002kmm.2"; oId "uc002kmm.2"; nearest_ref "uc002kmm.2"; class_code "="; tss_id "TSS45130";
chr18	hg19_knownGene	exon	4151180	4151287	.	-	.	gene_id "XLOC_049648"; transcript_id "5_00135309"; exon_number "4"; gene_name "uc002kmm.2"; oId "uc002kmm.2"; nearest_ref "uc002kmm.2"; class_code "="; tss_id "TSS45130";
chr18	hg19_knownGene	exon	4248569	4248697	.	-	.	gene_id "XLOC_049648"; transcript_id "5_00135309"; exon_number "5"; gene_name "uc002kmm.2"; oId "uc002kmm.2"; nearest_ref "uc002kmm.2"; class_code "="; tss_id "TSS45130";
chr18	Cufflinks	exon	3803203	3803420	.	-	.	gene_id "XLOC_049649"; transcript_id "5_00136127"; exon_number "1"; gene_name "uc002kmk.2"; oId "SC4.14429.1"; nearest_ref "uc002kmk.2"; class_code "i";
chr18	Cufflinks	exon	3997075	3997469	.	-	.	gene_id "XLOC_049650"; transcript_id "5_00135310"; exon_number "1"; gene_name "uc002kmm.2"; oId "SC3.9404.1"; nearest_ref "uc002kmm.2"; class_code "i";
chr18	hg19_knownGene	exon	5143672	5145754	.	-	.	gene_id "XLOC_049651"; transcript_id "5_00135311"; exon_number "1"; gene_name "uc010wzc.1"; oId "uc010wzc.1"; nearest_ref "uc010wzc.1"; class_code "="; tss_id "TSS45131"; p_id "P44872";
chr18	hg19_knownGene	exon	5197037	5197255	.	-	.	gene_id "XLOC_049651"; transcript_id "5_00135311"; exon_number "2"; gene_name "uc010wzc.1"; oId "uc010wzc.1"; nearest_ref "uc010wzc.1"; class_code "="; tss_id "TSS45131"; p_id "P44872";
chr18	Cufflinks	exon	5232875	5233509	.	-	.	gene_id "XLOC_049652"; transcript_id "5_00135312"; exon_number "1"; gene_name "uc002kmn.1"; oId "uc002kmn.1_ext"; nearest_ref "uc002kmn.1"; class_code "="; tss_id "TSS45132";
chr18	Cufflinks	exon	5235838	5235899	.	-	.	gene_id "XLOC_049652"; transcript_id "5_00135312"; exon_number "2"; gene_name "uc002kmn.1"; oId "uc002kmn.1_ext"; nearest_ref "uc002kmn.1"; class_code "="; tss_id "TSS45132";
chr18	Cufflinks	exon	5238246	5238690	.	-	.	gene_id "XLOC_049652"; transcript_id "5_00135312"; exon_number "3"; gene_name "uc002kmn.1"; oId "uc002kmn.1_ext"; nearest_ref "uc002kmn.1"; class_code "="; tss_id "TSS45132";
chr18	hg19_knownGene	exon	5236724	5238028	.	-	.	gene_id "XLOC_049653"; transcript_id "5_00135313"; exon_number "1"; gene_name "uc010wzd.1"; oId "uc010wzd.1"; nearest_ref "uc010wzd.1"; class_code "=";
chr18	Cufflinks	exon	5286930	5287947	.	-	.	gene_id "XLOC_049654"; transcript_id "5_00136128"; exon_number "1"; gene_name "uc002kmr.2"; oId "SC4.14432.1"; nearest_ref "uc002kmr.2"; class_code "p";
chr18	Cufflinks	exon	5289019	5292203	.	-	.	gene_id "XLOC_049655"; transcript_id "5_00136129"; exon_number "1"; gene_name "uc010dkp.2"; oId "upf3.9831.5"; nearest_ref "uc010dkp.2"; class_code "j"; tss_id "TSS45133";
chr18	Cufflinks	exon	5293243	5293388	.	-	.	gene_id "XLOC_049655"; transcript_id "5_00136129"; exon_number "2"; gene_name "uc010dkp.2"; oId "upf3.9831.5"; nearest_ref "uc010dkp.2"; class_code "j"; tss_id "TSS45133";
chr18	Cufflinks	exon	5289019	5292203	.	-	.	gene_id "XLOC_049655"; transcript_id "5_00136130"; exon_number "1"; gene_name "uc010dkp.2"; oId "upf3.9831.4"; nearest_ref "uc010dkp.2"; class_code "j"; tss_id "TSS45134";
chr18	Cufflinks	exon	5293243	5293326	.	-	.	gene_id "XLOC_049655"; transcript_id "5_00136130"; exon_number "2"; gene_name "uc010dkp.2"; oId "upf3.9831.4"; nearest_ref "uc010dkp.2"; class_code "j"; tss_id "TSS45134";
chr18	Cufflinks	exon	5293971	5294600	.	-	.	gene_id "XLOC_049655"; transcript_id "5_00136130"; exon_number "3"; gene_name "uc010dkp.2"; oId "upf3.9831.4"; nearest_ref "uc010dkp.2"; class_code "j"; tss_id "TSS45134";
chr18	Cufflinks	exon	5289019	5292203	.	-	.	gene_id "XLOC_049655"; transcript_id "5_00135314"; exon_number "1"; gene_name "uc010dkp.2"; oId "SC3.9395.4"; nearest_ref "uc010dkp.2"; class_code "j"; tss_id "TSS45135";
chr18	Cufflinks	exon	5293243	5293326	.	-	.	gene_id "XLOC_049655"; transcript_id "5_00135314"; exon_number "2"; gene_name "uc010dkp.2"; oId "SC3.9395.4"; nearest_ref "uc010dkp.2"; class_code "j"; tss_id "TSS45135";
chr18	Cufflinks	exon	5293971	5294000	.	-	.	gene_id "XLOC_049655"; transcript_id "5_00135314"; exon_number "3"; gene_name "uc010dkp.2"; oId "SC3.9395.4"; nearest_ref "uc010dkp.2"; class_code "j"; tss_id "TSS45135";
chr18	Cufflinks	exon	5294800	5295111	.	-	.	gene_id "XLOC_049655"; transcript_id "5_00135314"; exon_number "4"; gene_name "uc010dkp.2"; oId "SC3.9395.4"; nearest_ref "uc010dkp.2"; class_code "j"; tss_id "TSS45135";
chr18	hg19_knownGene	exon	5289019	5292203	.	-	.	gene_id "XLOC_049655"; transcript_id "5_00135315"; exon_number "1"; gene_name "uc002kmq.2"; oId "uc002kmq.2"; nearest_ref "uc002kmq.2"; class_code "="; tss_id "TSS45136"; p_id "P44873";
chr18	hg19_knownGene	exon	5293243	5293326	.	-	.	gene_id "XLOC_049655"; transcript_id "5_00135315"; exon_number "2"; gene_name "uc002kmq.2"; oId "uc002kmq.2"; nearest_ref "uc002kmq.2"; class_code "="; tss_id "TSS45136"; p_id "P44873";
chr18	hg19_knownGene	exon	5293971	5294000	.	-	.	gene_id "XLOC_049655"; transcript_id "5_00135315"; exon_number "3"; gene_name "uc002kmq.2"; oId "uc002kmq.2"; nearest_ref "uc002kmq.2"; class_code "="; tss_id "TSS45136"; p_id "P44873";
chr18	hg19_knownGene	exon	5295651	5295700	.	-	.	gene_id "XLOC_049655"; transcript_id "5_00135315"; exon_number "4"; gene_name "uc002kmq.2"; oId "uc002kmq.2"; nearest_ref "uc002kmq.2"; class_code "="; tss_id "TSS45136"; p_id "P44873";
chr18	hg19_knownGene	exon	5289019	5292203	.	-	.	gene_id "XLOC_049655"; transcript_id "5_00135317"; exon_number "1"; gene_name "uc010dkp.2"; oId "uc010dkp.2"; nearest_ref "uc010dkp.2"; class_code "="; tss_id "TSS45137"; p_id "P44873";
chr18	hg19_knownGene	exon	5293243	5293326	.	-	.	gene_id "XLOC_049655"; transcript_id "5_00135317"; exon_number "2"; gene_name "uc010dkp.2"; oId "uc010dkp.2"; nearest_ref "uc010dkp.2"; class_code "="; tss_id "TSS45137"; p_id "P44873";
chr18	hg19_knownGene	exon	5295812	5296039	.	-	.	gene_id "XLOC_049655"; transcript_id "5_00135317"; exon_number "3"; gene_name "uc010dkp.2"; oId "uc010dkp.2"; nearest_ref "uc010dkp.2"; class_code "="; tss_id "TSS45137"; p_id "P44873";
chr18	hg19_knownGene	exon	5289019	5292203	.	-	.	gene_id "XLOC_049655"; transcript_id "5_00135316"; exon_number "1"; gene_name "uc002kmr.2"; oId "uc002kmr.2"; nearest_ref "uc002kmr.2"; class_code "="; tss_id "TSS45137"; p_id "P44873";
chr18	hg19_knownGene	exon	5293243	5293326	.	-	.	gene_id "XLOC_049655"; transcript_id "5_00135316"; exon_number "2"; gene_name "uc002kmr.2"; oId "uc002kmr.2"; nearest_ref "uc002kmr.2"; class_code "="; tss_id "TSS45137"; p_id "P44873";
chr18	hg19_knownGene	exon	5293971	5294000	.	-	.	gene_id "XLOC_049655"; transcript_id "5_00135316"; exon_number "3"; gene_name "uc002kmr.2"; oId "uc002kmr.2"; nearest_ref "uc002kmr.2"; class_code "="; tss_id "TSS45137"; p_id "P44873";
chr18	hg19_knownGene	exon	5295812	5296039	.	-	.	gene_id "XLOC_049655"; transcript_id "5_00135316"; exon_number "4"; gene_name "uc002kmr.2"; oId "uc002kmr.2"; nearest_ref "uc002kmr.2"; class_code "="; tss_id "TSS45137"; p_id "P44873";
chr18	hg19_knownGene	exon	5392388	5393477	.	-	.	gene_id "XLOC_049656"; transcript_id "5_00135320"; exon_number "1"; gene_name "uc010wzf.1"; oId "uc010wzf.1"; nearest_ref "uc010wzf.1"; class_code "="; tss_id "TSS45138"; p_id "P44879";
chr18	hg19_knownGene	exon	5394676	5394792	.	-	.	gene_id "XLOC_049656"; transcript_id "5_00135320"; exon_number "2"; gene_name "uc010wzf.1"; oId "uc010wzf.1"; nearest_ref "uc010wzf.1"; class_code "="; tss_id "TSS45138"; p_id "P44879";
chr18	hg19_knownGene	exon	5395066	5395146	.	-	.	gene_id "XLOC_049656"; transcript_id "5_00135320"; exon_number "3"; gene_name "uc010wzf.1"; oId "uc010wzf.1"; nearest_ref "uc010wzf.1"; class_code "="; tss_id "TSS45138"; p_id "P44879";
chr18	hg19_knownGene	exon	5395608	5395706	.	-	.	gene_id "XLOC_049656"; transcript_id "5_00135320"; exon_number "4"; gene_name "uc010wzf.1"; oId "uc010wzf.1"; nearest_ref "uc010wzf.1"; class_code "="; tss_id "TSS45138"; p_id "P44879";
chr18	hg19_knownGene	exon	5396200	5396331	.	-	.	gene_id "XLOC_049656"; transcript_id "5_00135320"; exon_number "5"; gene_name "uc010wzf.1"; oId "uc010wzf.1"; nearest_ref "uc010wzf.1"; class_code "="; tss_id "TSS45138"; p_id "P44879";
chr18	hg19_knownGene	exon	5397057	5397425	.	-	.	gene_id "XLOC_049656"; transcript_id "5_00135320"; exon_number "6"; gene_name "uc010wzf.1"; oId "uc010wzf.1"; nearest_ref "uc010wzf.1"; class_code "="; tss_id "TSS45138"; p_id "P44879";
chr18	hg19_knownGene	exon	5398020	5398142	.	-	.	gene_id "XLOC_049656"; transcript_id "5_00135320"; exon_number "7"; gene_name "uc010wzf.1"; oId "uc010wzf.1"; nearest_ref "uc010wzf.1"; class_code "="; tss_id "TSS45138"; p_id "P44879";
chr18	hg19_knownGene	exon	5400968	5401042	.	-	.	gene_id "XLOC_049656"; transcript_id "5_00135320"; exon_number "8"; gene_name "uc010wzf.1"; oId "uc010wzf.1"; nearest_ref "uc010wzf.1"; class_code "="; tss_id "TSS45138"; p_id "P44879";
chr18	hg19_knownGene	exon	5406776	5406967	.	-	.	gene_id "XLOC_049656"; transcript_id "5_00135320"; exon_number "9"; gene_name "uc010wzf.1"; oId "uc010wzf.1"; nearest_ref "uc010wzf.1"; class_code "="; tss_id "TSS45138"; p_id "P44879";
chr18	hg19_knownGene	exon	5410565	5410618	.	-	.	gene_id "XLOC_049656"; transcript_id "5_00135320"; exon_number "10"; gene_name "uc010wzf.1"; oId "uc010wzf.1"; nearest_ref "uc010wzf.1"; class_code "="; tss_id "TSS45138"; p_id "P44879";
chr18	hg19_knownGene	exon	5419710	5419876	.	-	.	gene_id "XLOC_049656"; transcript_id "5_00135320"; exon_number "11"; gene_name "uc010wzf.1"; oId "uc010wzf.1"; nearest_ref "uc010wzf.1"; class_code "="; tss_id "TSS45138"; p_id "P44879";
chr18	hg19_knownGene	exon	5392388	5393477	.	-	.	gene_id "XLOC_049656"; transcript_id "5_00135321"; exon_number "1"; gene_name "uc010wzg.1"; oId "uc010wzg.1"; nearest_ref "uc010wzg.1"; class_code "="; tss_id "TSS45138"; p_id "P44877";
chr18	hg19_knownGene	exon	5394676	5394792	.	-	.	gene_id "XLOC_049656"; transcript_id "5_00135321"; exon_number "2"; gene_name "uc010wzg.1"; oId "uc010wzg.1"; nearest_ref "uc010wzg.1"; class_code "="; tss_id "TSS45138"; p_id "P44877";
chr18	hg19_knownGene	exon	5395066	5395146	.	-	.	gene_id "XLOC_049656"; transcript_id "5_00135321"; exon_number "3"; gene_name "uc010wzg.1"; oId "uc010wzg.1"; nearest_ref "uc010wzg.1"; class_code "="; tss_id "TSS45138"; p_id "P44877";
chr18	hg19_knownGene	exon	5395608	5395706	.	-	.	gene_id "XLOC_049656"; transcript_id "5_00135321"; exon_number "4"; gene_name "uc010wzg.1"; oId "uc010wzg.1"; nearest_ref "uc010wzg.1"; class_code "="; tss_id "TSS45138"; p_id "P44877";
chr18	hg19_knownGene	exon	5396200	5396331	.	-	.	gene_id "XLOC_049656"; transcript_id "5_00135321"; exon_number "5"; gene_name "uc010wzg.1"; oId "uc010wzg.1"; nearest_ref "uc010wzg.1"; class_code "="; tss_id "TSS45138"; p_id "P44877";
chr18	hg19_knownGene	exon	5397057	5397425	.	-	.	gene_id "XLOC_049656"; transcript_id "5_00135321"; exon_number "6"; gene_name "uc010wzg.1"; oId "uc010wzg.1"; nearest_ref "uc010wzg.1"; class_code "="; tss_id "TSS45138"; p_id "P44877";
chr18	hg19_knownGene	exon	5398020	5398142	.	-	.	gene_id "XLOC_049656"; transcript_id "5_00135321"; exon_number "7"; gene_name "uc010wzg.1"; oId "uc010wzg.1"; nearest_ref "uc010wzg.1"; class_code "="; tss_id "TSS45138"; p_id "P44877";
chr18	hg19_knownGene	exon	5406776	5406967	.	-	.	gene_id "XLOC_049656"; transcript_id "5_00135321"; exon_number "8"; gene_name "uc010wzg.1"; oId "uc010wzg.1"; nearest_ref "uc010wzg.1"; class_code "="; tss_id "TSS45138"; p_id "P44877";
chr18	hg19_knownGene	exon	5410565	5410618	.	-	.	gene_id "XLOC_049656"; transcript_id "5_00135321"; exon_number "9"; gene_name "uc010wzg.1"; oId "uc010wzg.1"; nearest_ref "uc010wzg.1"; class_code "="; tss_id "TSS45138"; p_id "P44877";
chr18	hg19_knownGene	exon	5419710	5419876	.	-	.	gene_id "XLOC_049656"; transcript_id "5_00135321"; exon_number "10"; gene_name "uc010wzg.1"; oId "uc010wzg.1"; nearest_ref "uc010wzg.1"; class_code "="; tss_id "TSS45138"; p_id "P44877";
chr18	hg19_knownGene	exon	5392388	5393477	.	-	.	gene_id "XLOC_049656"; transcript_id "5_00135319"; exon_number "1"; gene_name "uc010wze.1"; oId "uc010wze.1"; nearest_ref "uc010wze.1"; class_code "="; tss_id "TSS45138"; p_id "P44876";
chr18	hg19_knownGene	exon	5394676	5394792	.	-	.	gene_id "XLOC_049656"; transcript_id "5_00135319"; exon_number "2"; gene_name "uc010wze.1"; oId "uc010wze.1"; nearest_ref "uc010wze.1"; class_code "="; tss_id "TSS45138"; p_id "P44876";
chr18	hg19_knownGene	exon	5395066	5395146	.	-	.	gene_id "XLOC_049656"; transcript_id "5_00135319"; exon_number "3"; gene_name "uc010wze.1"; oId "uc010wze.1"; nearest_ref "uc010wze.1"; class_code "="; tss_id "TSS45138"; p_id "P44876";
chr18	hg19_knownGene	exon	5395608	5395706	.	-	.	gene_id "XLOC_049656"; transcript_id "5_00135319"; exon_number "4"; gene_name "uc010wze.1"; oId "uc010wze.1"; nearest_ref "uc010wze.1"; class_code "="; tss_id "TSS45138"; p_id "P44876";
chr18	hg19_knownGene	exon	5396200	5396331	.	-	.	gene_id "XLOC_049656"; transcript_id "5_00135319"; exon_number "5"; gene_name "uc010wze.1"; oId "uc010wze.1"; nearest_ref "uc010wze.1"; class_code "="; tss_id "TSS45138"; p_id "P44876";
chr18	hg19_knownGene	exon	5397057	5397425	.	-	.	gene_id "XLOC_049656"; transcript_id "5_00135319"; exon_number "6"; gene_name "uc010wze.1"; oId "uc010wze.1"; nearest_ref "uc010wze.1"; class_code "="; tss_id "TSS45138"; p_id "P44876";
chr18	hg19_knownGene	exon	5398020	5398142	.	-	.	gene_id "XLOC_049656"; transcript_id "5_00135319"; exon_number "7"; gene_name "uc010wze.1"; oId "uc010wze.1"; nearest_ref "uc010wze.1"; class_code "="; tss_id "TSS45138"; p_id "P44876";
chr18	hg19_knownGene	exon	5400496	5400594	.	-	.	gene_id "XLOC_049656"; transcript_id "5_00135319"; exon_number "8"; gene_name "uc010wze.1"; oId "uc010wze.1"; nearest_ref "uc010wze.1"; class_code "="; tss_id "TSS45138"; p_id "P44876";
chr18	hg19_knownGene	exon	5406776	5406967	.	-	.	gene_id "XLOC_049656"; transcript_id "5_00135319"; exon_number "9"; gene_name "uc010wze.1"; oId "uc010wze.1"; nearest_ref "uc010wze.1"; class_code "="; tss_id "TSS45138"; p_id "P44876";
chr18	hg19_knownGene	exon	5410565	5410618	.	-	.	gene_id "XLOC_049656"; transcript_id "5_00135319"; exon_number "10"; gene_name "uc010wze.1"; oId "uc010wze.1"; nearest_ref "uc010wze.1"; class_code "="; tss_id "TSS45138"; p_id "P44876";
chr18	hg19_knownGene	exon	5419710	5419876	.	-	.	gene_id "XLOC_049656"; transcript_id "5_00135319"; exon_number "11"; gene_name "uc010wze.1"; oId "uc010wze.1"; nearest_ref "uc010wze.1"; class_code "="; tss_id "TSS45138"; p_id "P44876";
chr18	hg19_knownGene	exon	5392388	5393477	.	-	.	gene_id "XLOC_049656"; transcript_id "5_00135318"; exon_number "1"; gene_name "uc002kms.1"; oId "uc002kms.1"; nearest_ref "uc002kms.1"; class_code "="; tss_id "TSS45138"; p_id "P44875";
chr18	hg19_knownGene	exon	5394676	5394792	.	-	.	gene_id "XLOC_049656"; transcript_id "5_00135318"; exon_number "2"; gene_name "uc002kms.1"; oId "uc002kms.1"; nearest_ref "uc002kms.1"; class_code "="; tss_id "TSS45138"; p_id "P44875";
chr18	hg19_knownGene	exon	5395066	5395146	.	-	.	gene_id "XLOC_049656"; transcript_id "5_00135318"; exon_number "3"; gene_name "uc002kms.1"; oId "uc002kms.1"; nearest_ref "uc002kms.1"; class_code "="; tss_id "TSS45138"; p_id "P44875";
chr18	hg19_knownGene	exon	5395608	5395706	.	-	.	gene_id "XLOC_049656"; transcript_id "5_00135318"; exon_number "4"; gene_name "uc002kms.1"; oId "uc002kms.1"; nearest_ref "uc002kms.1"; class_code "="; tss_id "TSS45138"; p_id "P44875";
chr18	hg19_knownGene	exon	5396200	5396331	.	-	.	gene_id "XLOC_049656"; transcript_id "5_00135318"; exon_number "5"; gene_name "uc002kms.1"; oId "uc002kms.1"; nearest_ref "uc002kms.1"; class_code "="; tss_id "TSS45138"; p_id "P44875";
chr18	hg19_knownGene	exon	5397057	5397425	.	-	.	gene_id "XLOC_049656"; transcript_id "5_00135318"; exon_number "6"; gene_name "uc002kms.1"; oId "uc002kms.1"; nearest_ref "uc002kms.1"; class_code "="; tss_id "TSS45138"; p_id "P44875";
chr18	hg19_knownGene	exon	5406764	5406967	.	-	.	gene_id "XLOC_049656"; transcript_id "5_00135318"; exon_number "7"; gene_name "uc002kms.1"; oId "uc002kms.1"; nearest_ref "uc002kms.1"; class_code "="; tss_id "TSS45138"; p_id "P44875";
chr18	hg19_knownGene	exon	5410565	5410618	.	-	.	gene_id "XLOC_049656"; transcript_id "5_00135318"; exon_number "8"; gene_name "uc002kms.1"; oId "uc002kms.1"; nearest_ref "uc002kms.1"; class_code "="; tss_id "TSS45138"; p_id "P44875";
chr18	hg19_knownGene	exon	5419710	5419876	.	-	.	gene_id "XLOC_049656"; transcript_id "5_00135318"; exon_number "9"; gene_name "uc002kms.1"; oId "uc002kms.1"; nearest_ref "uc002kms.1"; class_code "="; tss_id "TSS45138"; p_id "P44875";
chr18	hg19_knownGene	exon	5392388	5393477	.	-	.	gene_id "XLOC_049656"; transcript_id "5_00135322"; exon_number "1"; gene_name "uc010dkr.2"; oId "uc010dkr.2"; nearest_ref "uc010dkr.2"; class_code "="; tss_id "TSS45139"; p_id "P44874";
chr18	hg19_knownGene	exon	5394676	5394792	.	-	.	gene_id "XLOC_049656"; transcript_id "5_00135322"; exon_number "2"; gene_name "uc010dkr.2"; oId "uc010dkr.2"; nearest_ref "uc010dkr.2"; class_code "="; tss_id "TSS45139"; p_id "P44874";
chr18	hg19_knownGene	exon	5395066	5395146	.	-	.	gene_id "XLOC_049656"; transcript_id "5_00135322"; exon_number "3"; gene_name "uc010dkr.2"; oId "uc010dkr.2"; nearest_ref "uc010dkr.2"; class_code "="; tss_id "TSS45139"; p_id "P44874";
chr18	hg19_knownGene	exon	5395608	5395706	.	-	.	gene_id "XLOC_049656"; transcript_id "5_00135322"; exon_number "4"; gene_name "uc010dkr.2"; oId "uc010dkr.2"; nearest_ref "uc010dkr.2"; class_code "="; tss_id "TSS45139"; p_id "P44874";
chr18	hg19_knownGene	exon	5396200	5396331	.	-	.	gene_id "XLOC_049656"; transcript_id "5_00135322"; exon_number "5"; gene_name "uc010dkr.2"; oId "uc010dkr.2"; nearest_ref "uc010dkr.2"; class_code "="; tss_id "TSS45139"; p_id "P44874";
chr18	hg19_knownGene	exon	5397057	5397425	.	-	.	gene_id "XLOC_049656"; transcript_id "5_00135322"; exon_number "6"; gene_name "uc010dkr.2"; oId "uc010dkr.2"; nearest_ref "uc010dkr.2"; class_code "="; tss_id "TSS45139"; p_id "P44874";
chr18	hg19_knownGene	exon	5398020	5398142	.	-	.	gene_id "XLOC_049656"; transcript_id "5_00135322"; exon_number "7"; gene_name "uc010dkr.2"; oId "uc010dkr.2"; nearest_ref "uc010dkr.2"; class_code "="; tss_id "TSS45139"; p_id "P44874";
chr18	hg19_knownGene	exon	5406776	5406967	.	-	.	gene_id "XLOC_049656"; transcript_id "5_00135322"; exon_number "8"; gene_name "uc010dkr.2"; oId "uc010dkr.2"; nearest_ref "uc010dkr.2"; class_code "="; tss_id "TSS45139"; p_id "P44874";
chr18	hg19_knownGene	exon	5407700	5407735	.	-	.	gene_id "XLOC_049656"; transcript_id "5_00135322"; exon_number "9"; gene_name "uc010dkr.2"; oId "uc010dkr.2"; nearest_ref "uc010dkr.2"; class_code "="; tss_id "TSS45139"; p_id "P44874";
chr18	hg19_knownGene	exon	5410565	5410618	.	-	.	gene_id "XLOC_049656"; transcript_id "5_00135322"; exon_number "10"; gene_name "uc010dkr.2"; oId "uc010dkr.2"; nearest_ref "uc010dkr.2"; class_code "="; tss_id "TSS45139"; p_id "P44874";
chr18	hg19_knownGene	exon	5419710	5419930	.	-	.	gene_id "XLOC_049656"; transcript_id "5_00135322"; exon_number "11"; gene_name "uc010dkr.2"; oId "uc010dkr.2"; nearest_ref "uc010dkr.2"; class_code "="; tss_id "TSS45139"; p_id "P44874";
chr18	hg19_knownGene	exon	5423377	5423552	.	-	.	gene_id "XLOC_049656"; transcript_id "5_00135322"; exon_number "12"; gene_name "uc010dkr.2"; oId "uc010dkr.2"; nearest_ref "uc010dkr.2"; class_code "="; tss_id "TSS45139"; p_id "P44874";
chr18	hg19_knownGene	exon	5392388	5393477	.	-	.	gene_id "XLOC_049656"; transcript_id "5_00135323"; exon_number "1"; gene_name "uc010wzh.1"; oId "uc010wzh.1"; nearest_ref "uc010wzh.1"; class_code "="; tss_id "TSS45140"; p_id "P44882";
chr18	hg19_knownGene	exon	5395066	5395146	.	-	.	gene_id "XLOC_049656"; transcript_id "5_00135323"; exon_number "2"; gene_name "uc010wzh.1"; oId "uc010wzh.1"; nearest_ref "uc010wzh.1"; class_code "="; tss_id "TSS45140"; p_id "P44882";
chr18	hg19_knownGene	exon	5395608	5395706	.	-	.	gene_id "XLOC_049656"; transcript_id "5_00135323"; exon_number "3"; gene_name "uc010wzh.1"; oId "uc010wzh.1"; nearest_ref "uc010wzh.1"; class_code "="; tss_id "TSS45140"; p_id "P44882";
chr18	hg19_knownGene	exon	5396200	5396331	.	-	.	gene_id "XLOC_049656"; transcript_id "5_00135323"; exon_number "4"; gene_name "uc010wzh.1"; oId "uc010wzh.1"; nearest_ref "uc010wzh.1"; class_code "="; tss_id "TSS45140"; p_id "P44882";
chr18	hg19_knownGene	exon	5397057	5397425	.	-	.	gene_id "XLOC_049656"; transcript_id "5_00135323"; exon_number "5"; gene_name "uc010wzh.1"; oId "uc010wzh.1"; nearest_ref "uc010wzh.1"; class_code "="; tss_id "TSS45140"; p_id "P44882";
chr18	hg19_knownGene	exon	5398020	5398142	.	-	.	gene_id "XLOC_049656"; transcript_id "5_00135323"; exon_number "6"; gene_name "uc010wzh.1"; oId "uc010wzh.1"; nearest_ref "uc010wzh.1"; class_code "="; tss_id "TSS45140"; p_id "P44882";
chr18	hg19_knownGene	exon	5406776	5406967	.	-	.	gene_id "XLOC_049656"; transcript_id "5_00135323"; exon_number "7"; gene_name "uc010wzh.1"; oId "uc010wzh.1"; nearest_ref "uc010wzh.1"; class_code "="; tss_id "TSS45140"; p_id "P44882";
chr18	hg19_knownGene	exon	5407700	5407735	.	-	.	gene_id "XLOC_049656"; transcript_id "5_00135323"; exon_number "8"; gene_name "uc010wzh.1"; oId "uc010wzh.1"; nearest_ref "uc010wzh.1"; class_code "="; tss_id "TSS45140"; p_id "P44882";
chr18	hg19_knownGene	exon	5410565	5410618	.	-	.	gene_id "XLOC_049656"; transcript_id "5_00135323"; exon_number "9"; gene_name "uc010wzh.1"; oId "uc010wzh.1"; nearest_ref "uc010wzh.1"; class_code "="; tss_id "TSS45140"; p_id "P44882";
chr18	hg19_knownGene	exon	5419710	5419930	.	-	.	gene_id "XLOC_049656"; transcript_id "5_00135323"; exon_number "10"; gene_name "uc010wzh.1"; oId "uc010wzh.1"; nearest_ref "uc010wzh.1"; class_code "="; tss_id "TSS45140"; p_id "P44882";
chr18	hg19_knownGene	exon	5423377	5423552	.	-	.	gene_id "XLOC_049656"; transcript_id "5_00135323"; exon_number "11"; gene_name "uc010wzh.1"; oId "uc010wzh.1"; nearest_ref "uc010wzh.1"; class_code "="; tss_id "TSS45140"; p_id "P44882";
chr18	hg19_knownGene	exon	5424261	5424358	.	-	.	gene_id "XLOC_049656"; transcript_id "5_00135323"; exon_number "12"; gene_name "uc010wzh.1"; oId "uc010wzh.1"; nearest_ref "uc010wzh.1"; class_code "="; tss_id "TSS45140"; p_id "P44882";
chr18	hg19_knownGene	exon	5428312	5428464	.	-	.	gene_id "XLOC_049656"; transcript_id "5_00135323"; exon_number "13"; gene_name "uc010wzh.1"; oId "uc010wzh.1"; nearest_ref "uc010wzh.1"; class_code "="; tss_id "TSS45140"; p_id "P44882";
chr18	hg19_knownGene	exon	5433468	5433555	.	-	.	gene_id "XLOC_049656"; transcript_id "5_00135323"; exon_number "14"; gene_name "uc010wzh.1"; oId "uc010wzh.1"; nearest_ref "uc010wzh.1"; class_code "="; tss_id "TSS45140"; p_id "P44882";
chr18	hg19_knownGene	exon	5433902	5434120	.	-	.	gene_id "XLOC_049656"; transcript_id "5_00135323"; exon_number "15"; gene_name "uc010wzh.1"; oId "uc010wzh.1"; nearest_ref "uc010wzh.1"; class_code "="; tss_id "TSS45140"; p_id "P44882";
chr18	hg19_knownGene	exon	5438034	5438109	.	-	.	gene_id "XLOC_049656"; transcript_id "5_00135323"; exon_number "16"; gene_name "uc010wzh.1"; oId "uc010wzh.1"; nearest_ref "uc010wzh.1"; class_code "="; tss_id "TSS45140"; p_id "P44882";
chr18	hg19_knownGene	exon	5443837	5443879	.	-	.	gene_id "XLOC_049656"; transcript_id "5_00135323"; exon_number "17"; gene_name "uc010wzh.1"; oId "uc010wzh.1"; nearest_ref "uc010wzh.1"; class_code "="; tss_id "TSS45140"; p_id "P44882";
chr18	hg19_knownGene	exon	5445139	5445243	.	-	.	gene_id "XLOC_049656"; transcript_id "5_00135323"; exon_number "18"; gene_name "uc010wzh.1"; oId "uc010wzh.1"; nearest_ref "uc010wzh.1"; class_code "="; tss_id "TSS45140"; p_id "P44882";
chr18	hg19_knownGene	exon	5478240	5478437	.	-	.	gene_id "XLOC_049656"; transcript_id "5_00135323"; exon_number "19"; gene_name "uc010wzh.1"; oId "uc010wzh.1"; nearest_ref "uc010wzh.1"; class_code "="; tss_id "TSS45140"; p_id "P44882";
chr18	hg19_knownGene	exon	5489000	5489193	.	-	.	gene_id "XLOC_049656"; transcript_id "5_00135323"; exon_number "20"; gene_name "uc010wzh.1"; oId "uc010wzh.1"; nearest_ref "uc010wzh.1"; class_code "="; tss_id "TSS45140"; p_id "P44882";
chr18	hg19_knownGene	exon	5540339	5540555	.	-	.	gene_id "XLOC_049656"; transcript_id "5_00135323"; exon_number "21"; gene_name "uc010wzh.1"; oId "uc010wzh.1"; nearest_ref "uc010wzh.1"; class_code "="; tss_id "TSS45140"; p_id "P44882";
chr18	hg19_knownGene	exon	5392388	5393477	.	-	.	gene_id "XLOC_049656"; transcript_id "5_00135325"; exon_number "1"; gene_name "uc002kmu.1"; oId "uc002kmu.1"; nearest_ref "uc002kmu.1"; class_code "="; tss_id "TSS45141"; p_id "P44881";
chr18	hg19_knownGene	exon	5394676	5394792	.	-	.	gene_id "XLOC_049656"; transcript_id "5_00135325"; exon_number "2"; gene_name "uc002kmu.1"; oId "uc002kmu.1"; nearest_ref "uc002kmu.1"; class_code "="; tss_id "TSS45141"; p_id "P44881";
chr18	hg19_knownGene	exon	5395066	5395146	.	-	.	gene_id "XLOC_049656"; transcript_id "5_00135325"; exon_number "3"; gene_name "uc002kmu.1"; oId "uc002kmu.1"; nearest_ref "uc002kmu.1"; class_code "="; tss_id "TSS45141"; p_id "P44881";
chr18	hg19_knownGene	exon	5395608	5395706	.	-	.	gene_id "XLOC_049656"; transcript_id "5_00135325"; exon_number "4"; gene_name "uc002kmu.1"; oId "uc002kmu.1"; nearest_ref "uc002kmu.1"; class_code "="; tss_id "TSS45141"; p_id "P44881";
chr18	hg19_knownGene	exon	5396200	5396331	.	-	.	gene_id "XLOC_049656"; transcript_id "5_00135325"; exon_number "5"; gene_name "uc002kmu.1"; oId "uc002kmu.1"; nearest_ref "uc002kmu.1"; class_code "="; tss_id "TSS45141"; p_id "P44881";
chr18	hg19_knownGene	exon	5397057	5397425	.	-	.	gene_id "XLOC_049656"; transcript_id "5_00135325"; exon_number "6"; gene_name "uc002kmu.1"; oId "uc002kmu.1"; nearest_ref "uc002kmu.1"; class_code "="; tss_id "TSS45141"; p_id "P44881";
chr18	hg19_knownGene	exon	5406776	5406967	.	-	.	gene_id "XLOC_049656"; transcript_id "5_00135325"; exon_number "7"; gene_name "uc002kmu.1"; oId "uc002kmu.1"; nearest_ref "uc002kmu.1"; class_code "="; tss_id "TSS45141"; p_id "P44881";
chr18	hg19_knownGene	exon	5410565	5410618	.	-	.	gene_id "XLOC_049656"; transcript_id "5_00135325"; exon_number "8"; gene_name "uc002kmu.1"; oId "uc002kmu.1"; nearest_ref "uc002kmu.1"; class_code "="; tss_id "TSS45141"; p_id "P44881";
chr18	hg19_knownGene	exon	5419710	5419930	.	-	.	gene_id "XLOC_049656"; transcript_id "5_00135325"; exon_number "9"; gene_name "uc002kmu.1"; oId "uc002kmu.1"; nearest_ref "uc002kmu.1"; class_code "="; tss_id "TSS45141"; p_id "P44881";
chr18	hg19_knownGene	exon	5423377	5423552	.	-	.	gene_id "XLOC_049656"; transcript_id "5_00135325"; exon_number "10"; gene_name "uc002kmu.1"; oId "uc002kmu.1"; nearest_ref "uc002kmu.1"; class_code "="; tss_id "TSS45141"; p_id "P44881";
chr18	hg19_knownGene	exon	5424261	5424358	.	-	.	gene_id "XLOC_049656"; transcript_id "5_00135325"; exon_number "11"; gene_name "uc002kmu.1"; oId "uc002kmu.1"; nearest_ref "uc002kmu.1"; class_code "="; tss_id "TSS45141"; p_id "P44881";
chr18	hg19_knownGene	exon	5428312	5428464	.	-	.	gene_id "XLOC_049656"; transcript_id "5_00135325"; exon_number "12"; gene_name "uc002kmu.1"; oId "uc002kmu.1"; nearest_ref "uc002kmu.1"; class_code "="; tss_id "TSS45141"; p_id "P44881";
chr18	hg19_knownGene	exon	5433468	5433555	.	-	.	gene_id "XLOC_049656"; transcript_id "5_00135325"; exon_number "13"; gene_name "uc002kmu.1"; oId "uc002kmu.1"; nearest_ref "uc002kmu.1"; class_code "="; tss_id "TSS45141"; p_id "P44881";
chr18	hg19_knownGene	exon	5433902	5434120	.	-	.	gene_id "XLOC_049656"; transcript_id "5_00135325"; exon_number "14"; gene_name "uc002kmu.1"; oId "uc002kmu.1"; nearest_ref "uc002kmu.1"; class_code "="; tss_id "TSS45141"; p_id "P44881";
chr18	hg19_knownGene	exon	5438034	5438109	.	-	.	gene_id "XLOC_049656"; transcript_id "5_00135325"; exon_number "15"; gene_name "uc002kmu.1"; oId "uc002kmu.1"; nearest_ref "uc002kmu.1"; class_code "="; tss_id "TSS45141"; p_id "P44881";
chr18	hg19_knownGene	exon	5443837	5443879	.	-	.	gene_id "XLOC_049656"; transcript_id "5_00135325"; exon_number "16"; gene_name "uc002kmu.1"; oId "uc002kmu.1"; nearest_ref "uc002kmu.1"; class_code "="; tss_id "TSS45141"; p_id "P44881";
chr18	hg19_knownGene	exon	5445139	5445243	.	-	.	gene_id "XLOC_049656"; transcript_id "5_00135325"; exon_number "17"; gene_name "uc002kmu.1"; oId "uc002kmu.1"; nearest_ref "uc002kmu.1"; class_code "="; tss_id "TSS45141"; p_id "P44881";
chr18	hg19_knownGene	exon	5478240	5478437	.	-	.	gene_id "XLOC_049656"; transcript_id "5_00135325"; exon_number "18"; gene_name "uc002kmu.1"; oId "uc002kmu.1"; nearest_ref "uc002kmu.1"; class_code "="; tss_id "TSS45141"; p_id "P44881";
chr18	hg19_knownGene	exon	5489000	5489193	.	-	.	gene_id "XLOC_049656"; transcript_id "5_00135325"; exon_number "19"; gene_name "uc002kmu.1"; oId "uc002kmu.1"; nearest_ref "uc002kmu.1"; class_code "="; tss_id "TSS45141"; p_id "P44881";
chr18	hg19_knownGene	exon	5543912	5543986	.	-	.	gene_id "XLOC_049656"; transcript_id "5_00135325"; exon_number "20"; gene_name "uc002kmu.1"; oId "uc002kmu.1"; nearest_ref "uc002kmu.1"; class_code "="; tss_id "TSS45141"; p_id "P44881";
chr18	hg19_knownGene	exon	5392388	5393477	.	-	.	gene_id "XLOC_049656"; transcript_id "5_00135324"; exon_number "1"; gene_name "uc002kmt.1"; oId "uc002kmt.1"; nearest_ref "uc002kmt.1"; class_code "="; tss_id "TSS45141"; p_id "P44880";
chr18	hg19_knownGene	exon	5394676	5394792	.	-	.	gene_id "XLOC_049656"; transcript_id "5_00135324"; exon_number "2"; gene_name "uc002kmt.1"; oId "uc002kmt.1"; nearest_ref "uc002kmt.1"; class_code "="; tss_id "TSS45141"; p_id "P44880";
chr18	hg19_knownGene	exon	5395066	5395146	.	-	.	gene_id "XLOC_049656"; transcript_id "5_00135324"; exon_number "3"; gene_name "uc002kmt.1"; oId "uc002kmt.1"; nearest_ref "uc002kmt.1"; class_code "="; tss_id "TSS45141"; p_id "P44880";
chr18	hg19_knownGene	exon	5395608	5395706	.	-	.	gene_id "XLOC_049656"; transcript_id "5_00135324"; exon_number "4"; gene_name "uc002kmt.1"; oId "uc002kmt.1"; nearest_ref "uc002kmt.1"; class_code "="; tss_id "TSS45141"; p_id "P44880";
chr18	hg19_knownGene	exon	5396200	5396331	.	-	.	gene_id "XLOC_049656"; transcript_id "5_00135324"; exon_number "5"; gene_name "uc002kmt.1"; oId "uc002kmt.1"; nearest_ref "uc002kmt.1"; class_code "="; tss_id "TSS45141"; p_id "P44880";
chr18	hg19_knownGene	exon	5397057	5397425	.	-	.	gene_id "XLOC_049656"; transcript_id "5_00135324"; exon_number "6"; gene_name "uc002kmt.1"; oId "uc002kmt.1"; nearest_ref "uc002kmt.1"; class_code "="; tss_id "TSS45141"; p_id "P44880";
chr18	hg19_knownGene	exon	5398020	5398142	.	-	.	gene_id "XLOC_049656"; transcript_id "5_00135324"; exon_number "7"; gene_name "uc002kmt.1"; oId "uc002kmt.1"; nearest_ref "uc002kmt.1"; class_code "="; tss_id "TSS45141"; p_id "P44880";
chr18	hg19_knownGene	exon	5406776	5406967	.	-	.	gene_id "XLOC_049656"; transcript_id "5_00135324"; exon_number "8"; gene_name "uc002kmt.1"; oId "uc002kmt.1"; nearest_ref "uc002kmt.1"; class_code "="; tss_id "TSS45141"; p_id "P44880";
chr18	hg19_knownGene	exon	5407700	5407735	.	-	.	gene_id "XLOC_049656"; transcript_id "5_00135324"; exon_number "9"; gene_name "uc002kmt.1"; oId "uc002kmt.1"; nearest_ref "uc002kmt.1"; class_code "="; tss_id "TSS45141"; p_id "P44880";
chr18	hg19_knownGene	exon	5410565	5410618	.	-	.	gene_id "XLOC_049656"; transcript_id "5_00135324"; exon_number "10"; gene_name "uc002kmt.1"; oId "uc002kmt.1"; nearest_ref "uc002kmt.1"; class_code "="; tss_id "TSS45141"; p_id "P44880";
chr18	hg19_knownGene	exon	5415817	5416377	.	-	.	gene_id "XLOC_049656"; transcript_id "5_00135324"; exon_number "11"; gene_name "uc002kmt.1"; oId "uc002kmt.1"; nearest_ref "uc002kmt.1"; class_code "="; tss_id "TSS45141"; p_id "P44880";
chr18	hg19_knownGene	exon	5419710	5419876	.	-	.	gene_id "XLOC_049656"; transcript_id "5_00135324"; exon_number "12"; gene_name "uc002kmt.1"; oId "uc002kmt.1"; nearest_ref "uc002kmt.1"; class_code "="; tss_id "TSS45141"; p_id "P44880";
chr18	hg19_knownGene	exon	5423377	5423552	.	-	.	gene_id "XLOC_049656"; transcript_id "5_00135324"; exon_number "13"; gene_name "uc002kmt.1"; oId "uc002kmt.1"; nearest_ref "uc002kmt.1"; class_code "="; tss_id "TSS45141"; p_id "P44880";
chr18	hg19_knownGene	exon	5424261	5424358	.	-	.	gene_id "XLOC_049656"; transcript_id "5_00135324"; exon_number "14"; gene_name "uc002kmt.1"; oId "uc002kmt.1"; nearest_ref "uc002kmt.1"; class_code "="; tss_id "TSS45141"; p_id "P44880";
chr18	hg19_knownGene	exon	5428312	5428464	.	-	.	gene_id "XLOC_049656"; transcript_id "5_00135324"; exon_number "15"; gene_name "uc002kmt.1"; oId "uc002kmt.1"; nearest_ref "uc002kmt.1"; class_code "="; tss_id "TSS45141"; p_id "P44880";
chr18	hg19_knownGene	exon	5433468	5433555	.	-	.	gene_id "XLOC_049656"; transcript_id "5_00135324"; exon_number "16"; gene_name "uc002kmt.1"; oId "uc002kmt.1"; nearest_ref "uc002kmt.1"; class_code "="; tss_id "TSS45141"; p_id "P44880";
chr18	hg19_knownGene	exon	5433902	5434120	.	-	.	gene_id "XLOC_049656"; transcript_id "5_00135324"; exon_number "17"; gene_name "uc002kmt.1"; oId "uc002kmt.1"; nearest_ref "uc002kmt.1"; class_code "="; tss_id "TSS45141"; p_id "P44880";
chr18	hg19_knownGene	exon	5438034	5438109	.	-	.	gene_id "XLOC_049656"; transcript_id "5_00135324"; exon_number "18"; gene_name "uc002kmt.1"; oId "uc002kmt.1"; nearest_ref "uc002kmt.1"; class_code "="; tss_id "TSS45141"; p_id "P44880";
chr18	hg19_knownGene	exon	5443837	5443879	.	-	.	gene_id "XLOC_049656"; transcript_id "5_00135324"; exon_number "19"; gene_name "uc002kmt.1"; oId "uc002kmt.1"; nearest_ref "uc002kmt.1"; class_code "="; tss_id "TSS45141"; p_id "P44880";
chr18	hg19_knownGene	exon	5445139	5445243	.	-	.	gene_id "XLOC_049656"; transcript_id "5_00135324"; exon_number "20"; gene_name "uc002kmt.1"; oId "uc002kmt.1"; nearest_ref "uc002kmt.1"; class_code "="; tss_id "TSS45141"; p_id "P44880";
chr18	hg19_knownGene	exon	5478240	5478437	.	-	.	gene_id "XLOC_049656"; transcript_id "5_00135324"; exon_number "21"; gene_name "uc002kmt.1"; oId "uc002kmt.1"; nearest_ref "uc002kmt.1"; class_code "="; tss_id "TSS45141"; p_id "P44880";
chr18	hg19_knownGene	exon	5489000	5489193	.	-	.	gene_id "XLOC_049656"; transcript_id "5_00135324"; exon_number "22"; gene_name "uc002kmt.1"; oId "uc002kmt.1"; nearest_ref "uc002kmt.1"; class_code "="; tss_id "TSS45141"; p_id "P44880";
chr18	hg19_knownGene	exon	5543912	5543986	.	-	.	gene_id "XLOC_049656"; transcript_id "5_00135324"; exon_number "23"; gene_name "uc002kmt.1"; oId "uc002kmt.1"; nearest_ref "uc002kmt.1"; class_code "="; tss_id "TSS45141"; p_id "P44880";
chr18	hg19_knownGene	exon	5392388	5393477	.	-	.	gene_id "XLOC_049656"; transcript_id "5_00135326"; exon_number "1"; gene_name "uc010dkq.1"; oId "uc010dkq.1"; nearest_ref "uc010dkq.1"; class_code "="; tss_id "TSS45142"; p_id "P44878";
chr18	hg19_knownGene	exon	5394676	5394792	.	-	.	gene_id "XLOC_049656"; transcript_id "5_00135326"; exon_number "2"; gene_name "uc010dkq.1"; oId "uc010dkq.1"; nearest_ref "uc010dkq.1"; class_code "="; tss_id "TSS45142"; p_id "P44878";
chr18	hg19_knownGene	exon	5395066	5395146	.	-	.	gene_id "XLOC_049656"; transcript_id "5_00135326"; exon_number "3"; gene_name "uc010dkq.1"; oId "uc010dkq.1"; nearest_ref "uc010dkq.1"; class_code "="; tss_id "TSS45142"; p_id "P44878";
chr18	hg19_knownGene	exon	5395608	5395706	.	-	.	gene_id "XLOC_049656"; transcript_id "5_00135326"; exon_number "4"; gene_name "uc010dkq.1"; oId "uc010dkq.1"; nearest_ref "uc010dkq.1"; class_code "="; tss_id "TSS45142"; p_id "P44878";
chr18	hg19_knownGene	exon	5396200	5396331	.	-	.	gene_id "XLOC_049656"; transcript_id "5_00135326"; exon_number "5"; gene_name "uc010dkq.1"; oId "uc010dkq.1"; nearest_ref "uc010dkq.1"; class_code "="; tss_id "TSS45142"; p_id "P44878";
chr18	hg19_knownGene	exon	5397057	5397425	.	-	.	gene_id "XLOC_049656"; transcript_id "5_00135326"; exon_number "6"; gene_name "uc010dkq.1"; oId "uc010dkq.1"; nearest_ref "uc010dkq.1"; class_code "="; tss_id "TSS45142"; p_id "P44878";
chr18	hg19_knownGene	exon	5406776	5406967	.	-	.	gene_id "XLOC_049656"; transcript_id "5_00135326"; exon_number "7"; gene_name "uc010dkq.1"; oId "uc010dkq.1"; nearest_ref "uc010dkq.1"; class_code "="; tss_id "TSS45142"; p_id "P44878";
chr18	hg19_knownGene	exon	5410565	5410618	.	-	.	gene_id "XLOC_049656"; transcript_id "5_00135326"; exon_number "8"; gene_name "uc010dkq.1"; oId "uc010dkq.1"; nearest_ref "uc010dkq.1"; class_code "="; tss_id "TSS45142"; p_id "P44878";
chr18	hg19_knownGene	exon	5419710	5419930	.	-	.	gene_id "XLOC_049656"; transcript_id "5_00135326"; exon_number "9"; gene_name "uc010dkq.1"; oId "uc010dkq.1"; nearest_ref "uc010dkq.1"; class_code "="; tss_id "TSS45142"; p_id "P44878";
chr18	hg19_knownGene	exon	5423377	5423552	.	-	.	gene_id "XLOC_049656"; transcript_id "5_00135326"; exon_number "10"; gene_name "uc010dkq.1"; oId "uc010dkq.1"; nearest_ref "uc010dkq.1"; class_code "="; tss_id "TSS45142"; p_id "P44878";
chr18	hg19_knownGene	exon	5424261	5424358	.	-	.	gene_id "XLOC_049656"; transcript_id "5_00135326"; exon_number "11"; gene_name "uc010dkq.1"; oId "uc010dkq.1"; nearest_ref "uc010dkq.1"; class_code "="; tss_id "TSS45142"; p_id "P44878";
chr18	hg19_knownGene	exon	5428312	5428464	.	-	.	gene_id "XLOC_049656"; transcript_id "5_00135326"; exon_number "12"; gene_name "uc010dkq.1"; oId "uc010dkq.1"; nearest_ref "uc010dkq.1"; class_code "="; tss_id "TSS45142"; p_id "P44878";
chr18	hg19_knownGene	exon	5433468	5433555	.	-	.	gene_id "XLOC_049656"; transcript_id "5_00135326"; exon_number "13"; gene_name "uc010dkq.1"; oId "uc010dkq.1"; nearest_ref "uc010dkq.1"; class_code "="; tss_id "TSS45142"; p_id "P44878";
chr18	hg19_knownGene	exon	5433902	5434120	.	-	.	gene_id "XLOC_049656"; transcript_id "5_00135326"; exon_number "14"; gene_name "uc010dkq.1"; oId "uc010dkq.1"; nearest_ref "uc010dkq.1"; class_code "="; tss_id "TSS45142"; p_id "P44878";
chr18	hg19_knownGene	exon	5438034	5438109	.	-	.	gene_id "XLOC_049656"; transcript_id "5_00135326"; exon_number "15"; gene_name "uc010dkq.1"; oId "uc010dkq.1"; nearest_ref "uc010dkq.1"; class_code "="; tss_id "TSS45142"; p_id "P44878";
chr18	hg19_knownGene	exon	5443837	5443879	.	-	.	gene_id "XLOC_049656"; transcript_id "5_00135326"; exon_number "16"; gene_name "uc010dkq.1"; oId "uc010dkq.1"; nearest_ref "uc010dkq.1"; class_code "="; tss_id "TSS45142"; p_id "P44878";
chr18	hg19_knownGene	exon	5445139	5445243	.	-	.	gene_id "XLOC_049656"; transcript_id "5_00135326"; exon_number "17"; gene_name "uc010dkq.1"; oId "uc010dkq.1"; nearest_ref "uc010dkq.1"; class_code "="; tss_id "TSS45142"; p_id "P44878";
chr18	hg19_knownGene	exon	5478240	5478437	.	-	.	gene_id "XLOC_049656"; transcript_id "5_00135326"; exon_number "18"; gene_name "uc010dkq.1"; oId "uc010dkq.1"; nearest_ref "uc010dkq.1"; class_code "="; tss_id "TSS45142"; p_id "P44878";
chr18	hg19_knownGene	exon	5489000	5489160	.	-	.	gene_id "XLOC_049656"; transcript_id "5_00135326"; exon_number "19"; gene_name "uc010dkq.1"; oId "uc010dkq.1"; nearest_ref "uc010dkq.1"; class_code "="; tss_id "TSS45142"; p_id "P44878";
chr18	hg19_knownGene	exon	5612339	5612427	.	-	.	gene_id "XLOC_049656"; transcript_id "5_00135326"; exon_number "20"; gene_name "uc010dkq.1"; oId "uc010dkq.1"; nearest_ref "uc010dkq.1"; class_code "="; tss_id "TSS45142"; p_id "P44878";
chr18	hg19_knownGene	exon	5614350	5614422	.	-	.	gene_id "XLOC_049656"; transcript_id "5_00135326"; exon_number "21"; gene_name "uc010dkq.1"; oId "uc010dkq.1"; nearest_ref "uc010dkq.1"; class_code "="; tss_id "TSS45142"; p_id "P44878";
chr18	hg19_knownGene	exon	5628921	5628990	.	-	.	gene_id "XLOC_049656"; transcript_id "5_00135326"; exon_number "22"; gene_name "uc010dkq.1"; oId "uc010dkq.1"; nearest_ref "uc010dkq.1"; class_code "="; tss_id "TSS45142"; p_id "P44878";
chr18	hg19_knownGene	exon	5428312	5428464	.	-	.	gene_id "XLOC_049656"; transcript_id "5_00135327"; exon_number "1"; gene_name "uc010dks.1"; oId "uc010dks.1"; nearest_ref "uc010dks.1"; class_code "="; tss_id "TSS45143"; p_id "P44883";
chr18	hg19_knownGene	exon	5433468	5433555	.	-	.	gene_id "XLOC_049656"; transcript_id "5_00135327"; exon_number "2"; gene_name "uc010dks.1"; oId "uc010dks.1"; nearest_ref "uc010dks.1"; class_code "="; tss_id "TSS45143"; p_id "P44883";
chr18	hg19_knownGene	exon	5433902	5434120	.	-	.	gene_id "XLOC_049656"; transcript_id "5_00135327"; exon_number "3"; gene_name "uc010dks.1"; oId "uc010dks.1"; nearest_ref "uc010dks.1"; class_code "="; tss_id "TSS45143"; p_id "P44883";
chr18	hg19_knownGene	exon	5438034	5438109	.	-	.	gene_id "XLOC_049656"; transcript_id "5_00135327"; exon_number "4"; gene_name "uc010dks.1"; oId "uc010dks.1"; nearest_ref "uc010dks.1"; class_code "="; tss_id "TSS45143"; p_id "P44883";
chr18	hg19_knownGene	exon	5443837	5443879	.	-	.	gene_id "XLOC_049656"; transcript_id "5_00135327"; exon_number "5"; gene_name "uc010dks.1"; oId "uc010dks.1"; nearest_ref "uc010dks.1"; class_code "="; tss_id "TSS45143"; p_id "P44883";
chr18	hg19_knownGene	exon	5445139	5445243	.	-	.	gene_id "XLOC_049656"; transcript_id "5_00135327"; exon_number "6"; gene_name "uc010dks.1"; oId "uc010dks.1"; nearest_ref "uc010dks.1"; class_code "="; tss_id "TSS45143"; p_id "P44883";
chr18	hg19_knownGene	exon	5478240	5478437	.	-	.	gene_id "XLOC_049656"; transcript_id "5_00135327"; exon_number "7"; gene_name "uc010dks.1"; oId "uc010dks.1"; nearest_ref "uc010dks.1"; class_code "="; tss_id "TSS45143"; p_id "P44883";
chr18	hg19_knownGene	exon	5489000	5489193	.	-	.	gene_id "XLOC_049656"; transcript_id "5_00135327"; exon_number "8"; gene_name "uc010dks.1"; oId "uc010dks.1"; nearest_ref "uc010dks.1"; class_code "="; tss_id "TSS45143"; p_id "P44883";
chr18	hg19_knownGene	exon	5577329	5577647	.	-	.	gene_id "XLOC_049656"; transcript_id "5_00135327"; exon_number "9"; gene_name "uc010dks.1"; oId "uc010dks.1"; nearest_ref "uc010dks.1"; class_code "="; tss_id "TSS45143"; p_id "P44883";
chr18	hg19_knownGene	exon	5433902	5434120	.	-	.	gene_id "XLOC_049656"; transcript_id "5_00135328"; exon_number "1"; gene_name "uc002kmv.1"; oId "uc002kmv.1"; nearest_ref "uc002kmv.1"; class_code "="; tss_id "TSS45144"; p_id "P44884";
chr18	hg19_knownGene	exon	5438034	5438109	.	-	.	gene_id "XLOC_049656"; transcript_id "5_00135328"; exon_number "2"; gene_name "uc002kmv.1"; oId "uc002kmv.1"; nearest_ref "uc002kmv.1"; class_code "="; tss_id "TSS45144"; p_id "P44884";
chr18	hg19_knownGene	exon	5443837	5443879	.	-	.	gene_id "XLOC_049656"; transcript_id "5_00135328"; exon_number "3"; gene_name "uc002kmv.1"; oId "uc002kmv.1"; nearest_ref "uc002kmv.1"; class_code "="; tss_id "TSS45144"; p_id "P44884";
chr18	hg19_knownGene	exon	5445139	5445243	.	-	.	gene_id "XLOC_049656"; transcript_id "5_00135328"; exon_number "4"; gene_name "uc002kmv.1"; oId "uc002kmv.1"; nearest_ref "uc002kmv.1"; class_code "="; tss_id "TSS45144"; p_id "P44884";
chr18	hg19_knownGene	exon	5478240	5478437	.	-	.	gene_id "XLOC_049656"; transcript_id "5_00135328"; exon_number "5"; gene_name "uc002kmv.1"; oId "uc002kmv.1"; nearest_ref "uc002kmv.1"; class_code "="; tss_id "TSS45144"; p_id "P44884";
chr18	hg19_knownGene	exon	5489000	5489160	.	-	.	gene_id "XLOC_049656"; transcript_id "5_00135328"; exon_number "6"; gene_name "uc002kmv.1"; oId "uc002kmv.1"; nearest_ref "uc002kmv.1"; class_code "="; tss_id "TSS45144"; p_id "P44884";
chr18	hg19_knownGene	exon	5630376	5630642	.	-	.	gene_id "XLOC_049656"; transcript_id "5_00135328"; exon_number "7"; gene_name "uc002kmv.1"; oId "uc002kmv.1"; nearest_ref "uc002kmv.1"; class_code "="; tss_id "TSS45144"; p_id "P44884";
chr18	Cufflinks	exon	5890184	5892103	.	-	.	gene_id "XLOC_049657"; transcript_id "5_00135329"; exon_number "1"; gene_name "uc002kmx.1"; oId "uc002kmx.1"; nearest_ref "uc002kmx.1"; class_code "c";
chr18	hg19_knownGene	exon	5954706	5956386	.	-	.	gene_id "XLOC_049658"; transcript_id "5_00135330"; exon_number "1"; gene_name "uc002kmy.3"; oId "uc002kmy.3"; nearest_ref "uc002kmy.3"; class_code "="; tss_id "TSS45145"; p_id "P44886";
chr18	hg19_knownGene	exon	5960093	5960155	.	-	.	gene_id "XLOC_049658"; transcript_id "5_00135330"; exon_number "2"; gene_name "uc002kmy.3"; oId "uc002kmy.3"; nearest_ref "uc002kmy.3"; class_code "="; tss_id "TSS45145"; p_id "P44886";
chr18	hg19_knownGene	exon	5969392	5969561	.	-	.	gene_id "XLOC_049658"; transcript_id "5_00135330"; exon_number "3"; gene_name "uc002kmy.3"; oId "uc002kmy.3"; nearest_ref "uc002kmy.3"; class_code "="; tss_id "TSS45145"; p_id "P44886";
chr18	hg19_knownGene	exon	6080880	6080950	.	-	.	gene_id "XLOC_049658"; transcript_id "5_00135330"; exon_number "4"; gene_name "uc002kmy.3"; oId "uc002kmy.3"; nearest_ref "uc002kmy.3"; class_code "="; tss_id "TSS45145"; p_id "P44886";
chr18	hg19_knownGene	exon	6093354	6093527	.	-	.	gene_id "XLOC_049658"; transcript_id "5_00135330"; exon_number "5"; gene_name "uc002kmy.3"; oId "uc002kmy.3"; nearest_ref "uc002kmy.3"; class_code "="; tss_id "TSS45145"; p_id "P44886";
chr18	hg19_knownGene	exon	6138193	6138295	.	-	.	gene_id "XLOC_049658"; transcript_id "5_00135330"; exon_number "6"; gene_name "uc002kmy.3"; oId "uc002kmy.3"; nearest_ref "uc002kmy.3"; class_code "="; tss_id "TSS45145"; p_id "P44886";
chr18	hg19_knownGene	exon	6171827	6171941	.	-	.	gene_id "XLOC_049658"; transcript_id "5_00135330"; exon_number "7"; gene_name "uc002kmy.3"; oId "uc002kmy.3"; nearest_ref "uc002kmy.3"; class_code "="; tss_id "TSS45145"; p_id "P44886";
chr18	hg19_knownGene	exon	6213148	6213258	.	-	.	gene_id "XLOC_049658"; transcript_id "5_00135330"; exon_number "8"; gene_name "uc002kmy.3"; oId "uc002kmy.3"; nearest_ref "uc002kmy.3"; class_code "="; tss_id "TSS45145"; p_id "P44886";
chr18	hg19_knownGene	exon	6215749	6215834	.	-	.	gene_id "XLOC_049658"; transcript_id "5_00135330"; exon_number "9"; gene_name "uc002kmy.3"; oId "uc002kmy.3"; nearest_ref "uc002kmy.3"; class_code "="; tss_id "TSS45145"; p_id "P44886";
chr18	hg19_knownGene	exon	6237963	6238039	.	-	.	gene_id "XLOC_049658"; transcript_id "5_00135330"; exon_number "10"; gene_name "uc002kmy.3"; oId "uc002kmy.3"; nearest_ref "uc002kmy.3"; class_code "="; tss_id "TSS45145"; p_id "P44886";
chr18	hg19_knownGene	exon	6239717	6239871	.	-	.	gene_id "XLOC_049658"; transcript_id "5_00135330"; exon_number "11"; gene_name "uc002kmy.3"; oId "uc002kmy.3"; nearest_ref "uc002kmy.3"; class_code "="; tss_id "TSS45145"; p_id "P44886";
chr18	hg19_knownGene	exon	6241357	6241448	.	-	.	gene_id "XLOC_049658"; transcript_id "5_00135330"; exon_number "12"; gene_name "uc002kmy.3"; oId "uc002kmy.3"; nearest_ref "uc002kmy.3"; class_code "="; tss_id "TSS45145"; p_id "P44886";
chr18	hg19_knownGene	exon	5954706	5956386	.	-	.	gene_id "XLOC_049658"; transcript_id "5_00135331"; exon_number "1"; gene_name "uc002kmz.3"; oId "uc002kmz.3"; nearest_ref "uc002kmz.3"; class_code "="; tss_id "TSS45146"; p_id "P44885";
chr18	hg19_knownGene	exon	5960093	5960155	.	-	.	gene_id "XLOC_049658"; transcript_id "5_00135331"; exon_number "2"; gene_name "uc002kmz.3"; oId "uc002kmz.3"; nearest_ref "uc002kmz.3"; class_code "="; tss_id "TSS45146"; p_id "P44885";
chr18	hg19_knownGene	exon	5969392	5969561	.	-	.	gene_id "XLOC_049658"; transcript_id "5_00135331"; exon_number "3"; gene_name "uc002kmz.3"; oId "uc002kmz.3"; nearest_ref "uc002kmz.3"; class_code "="; tss_id "TSS45146"; p_id "P44885";
chr18	hg19_knownGene	exon	6046727	6046753	.	-	.	gene_id "XLOC_049658"; transcript_id "5_00135331"; exon_number "4"; gene_name "uc002kmz.3"; oId "uc002kmz.3"; nearest_ref "uc002kmz.3"; class_code "="; tss_id "TSS45146"; p_id "P44885";
chr18	hg19_knownGene	exon	6080880	6080950	.	-	.	gene_id "XLOC_049658"; transcript_id "5_00135331"; exon_number "5"; gene_name "uc002kmz.3"; oId "uc002kmz.3"; nearest_ref "uc002kmz.3"; class_code "="; tss_id "TSS45146"; p_id "P44885";
chr18	hg19_knownGene	exon	6093354	6093527	.	-	.	gene_id "XLOC_049658"; transcript_id "5_00135331"; exon_number "6"; gene_name "uc002kmz.3"; oId "uc002kmz.3"; nearest_ref "uc002kmz.3"; class_code "="; tss_id "TSS45146"; p_id "P44885";
chr18	hg19_knownGene	exon	6138193	6138295	.	-	.	gene_id "XLOC_049658"; transcript_id "5_00135331"; exon_number "7"; gene_name "uc002kmz.3"; oId "uc002kmz.3"; nearest_ref "uc002kmz.3"; class_code "="; tss_id "TSS45146"; p_id "P44885";
chr18	hg19_knownGene	exon	6171827	6171941	.	-	.	gene_id "XLOC_049658"; transcript_id "5_00135331"; exon_number "8"; gene_name "uc002kmz.3"; oId "uc002kmz.3"; nearest_ref "uc002kmz.3"; class_code "="; tss_id "TSS45146"; p_id "P44885";
chr18	hg19_knownGene	exon	6213148	6213258	.	-	.	gene_id "XLOC_049658"; transcript_id "5_00135331"; exon_number "9"; gene_name "uc002kmz.3"; oId "uc002kmz.3"; nearest_ref "uc002kmz.3"; class_code "="; tss_id "TSS45146"; p_id "P44885";
chr18	hg19_knownGene	exon	6215749	6215834	.	-	.	gene_id "XLOC_049658"; transcript_id "5_00135331"; exon_number "10"; gene_name "uc002kmz.3"; oId "uc002kmz.3"; nearest_ref "uc002kmz.3"; class_code "="; tss_id "TSS45146"; p_id "P44885";
chr18	hg19_knownGene	exon	6237963	6238039	.	-	.	gene_id "XLOC_049658"; transcript_id "5_00135331"; exon_number "11"; gene_name "uc002kmz.3"; oId "uc002kmz.3"; nearest_ref "uc002kmz.3"; class_code "="; tss_id "TSS45146"; p_id "P44885";
chr18	hg19_knownGene	exon	6239717	6239871	.	-	.	gene_id "XLOC_049658"; transcript_id "5_00135331"; exon_number "12"; gene_name "uc002kmz.3"; oId "uc002kmz.3"; nearest_ref "uc002kmz.3"; class_code "="; tss_id "TSS45146"; p_id "P44885";
chr18	hg19_knownGene	exon	6241357	6241448	.	-	.	gene_id "XLOC_049658"; transcript_id "5_00135331"; exon_number "13"; gene_name "uc002kmz.3"; oId "uc002kmz.3"; nearest_ref "uc002kmz.3"; class_code "="; tss_id "TSS45146"; p_id "P44885";
chr18	hg19_knownGene	exon	6243293	6243428	.	-	.	gene_id "XLOC_049658"; transcript_id "5_00135331"; exon_number "14"; gene_name "uc002kmz.3"; oId "uc002kmz.3"; nearest_ref "uc002kmz.3"; class_code "="; tss_id "TSS45146"; p_id "P44885";
chr18	hg19_knownGene	exon	6244483	6244587	.	-	.	gene_id "XLOC_049658"; transcript_id "5_00135331"; exon_number "15"; gene_name "uc002kmz.3"; oId "uc002kmz.3"; nearest_ref "uc002kmz.3"; class_code "="; tss_id "TSS45146"; p_id "P44885";
chr18	hg19_knownGene	exon	6263946	6264037	.	-	.	gene_id "XLOC_049658"; transcript_id "5_00135331"; exon_number "16"; gene_name "uc002kmz.3"; oId "uc002kmz.3"; nearest_ref "uc002kmz.3"; class_code "="; tss_id "TSS45146"; p_id "P44885";
chr18	hg19_knownGene	exon	6301902	6301956	.	-	.	gene_id "XLOC_049658"; transcript_id "5_00135331"; exon_number "17"; gene_name "uc002kmz.3"; oId "uc002kmz.3"; nearest_ref "uc002kmz.3"; class_code "="; tss_id "TSS45146"; p_id "P44885";
chr18	hg19_knownGene	exon	6311553	6311655	.	-	.	gene_id "XLOC_049658"; transcript_id "5_00135331"; exon_number "18"; gene_name "uc002kmz.3"; oId "uc002kmz.3"; nearest_ref "uc002kmz.3"; class_code "="; tss_id "TSS45146"; p_id "P44885";
chr18	hg19_knownGene	exon	6311997	6312055	.	-	.	gene_id "XLOC_049658"; transcript_id "5_00135331"; exon_number "19"; gene_name "uc002kmz.3"; oId "uc002kmz.3"; nearest_ref "uc002kmz.3"; class_code "="; tss_id "TSS45146"; p_id "P44885";
chr18	hg19_knownGene	exon	6367613	6367682	.	-	.	gene_id "XLOC_049658"; transcript_id "5_00135331"; exon_number "20"; gene_name "uc002kmz.3"; oId "uc002kmz.3"; nearest_ref "uc002kmz.3"; class_code "="; tss_id "TSS45146"; p_id "P44885";
chr18	hg19_knownGene	exon	5954706	5956386	.	-	.	gene_id "XLOC_049658"; transcript_id "5_00135332"; exon_number "1"; gene_name "uc010dkt.2"; oId "uc010dkt.2"; nearest_ref "uc010dkt.2"; class_code "="; tss_id "TSS45147"; p_id "P44885";
chr18	hg19_knownGene	exon	5960093	5960155	.	-	.	gene_id "XLOC_049658"; transcript_id "5_00135332"; exon_number "2"; gene_name "uc010dkt.2"; oId "uc010dkt.2"; nearest_ref "uc010dkt.2"; class_code "="; tss_id "TSS45147"; p_id "P44885";
chr18	hg19_knownGene	exon	5969392	5969561	.	-	.	gene_id "XLOC_049658"; transcript_id "5_00135332"; exon_number "3"; gene_name "uc010dkt.2"; oId "uc010dkt.2"; nearest_ref "uc010dkt.2"; class_code "="; tss_id "TSS45147"; p_id "P44885";
chr18	hg19_knownGene	exon	6046727	6046753	.	-	.	gene_id "XLOC_049658"; transcript_id "5_00135332"; exon_number "4"; gene_name "uc010dkt.2"; oId "uc010dkt.2"; nearest_ref "uc010dkt.2"; class_code "="; tss_id "TSS45147"; p_id "P44885";
chr18	hg19_knownGene	exon	6080880	6080950	.	-	.	gene_id "XLOC_049658"; transcript_id "5_00135332"; exon_number "5"; gene_name "uc010dkt.2"; oId "uc010dkt.2"; nearest_ref "uc010dkt.2"; class_code "="; tss_id "TSS45147"; p_id "P44885";
chr18	hg19_knownGene	exon	6093354	6093527	.	-	.	gene_id "XLOC_049658"; transcript_id "5_00135332"; exon_number "6"; gene_name "uc010dkt.2"; oId "uc010dkt.2"; nearest_ref "uc010dkt.2"; class_code "="; tss_id "TSS45147"; p_id "P44885";
chr18	hg19_knownGene	exon	6138193	6138295	.	-	.	gene_id "XLOC_049658"; transcript_id "5_00135332"; exon_number "7"; gene_name "uc010dkt.2"; oId "uc010dkt.2"; nearest_ref "uc010dkt.2"; class_code "="; tss_id "TSS45147"; p_id "P44885";
chr18	hg19_knownGene	exon	6171827	6171941	.	-	.	gene_id "XLOC_049658"; transcript_id "5_00135332"; exon_number "8"; gene_name "uc010dkt.2"; oId "uc010dkt.2"; nearest_ref "uc010dkt.2"; class_code "="; tss_id "TSS45147"; p_id "P44885";
chr18	hg19_knownGene	exon	6213148	6213258	.	-	.	gene_id "XLOC_049658"; transcript_id "5_00135332"; exon_number "9"; gene_name "uc010dkt.2"; oId "uc010dkt.2"; nearest_ref "uc010dkt.2"; class_code "="; tss_id "TSS45147"; p_id "P44885";
chr18	hg19_knownGene	exon	6215749	6215834	.	-	.	gene_id "XLOC_049658"; transcript_id "5_00135332"; exon_number "10"; gene_name "uc010dkt.2"; oId "uc010dkt.2"; nearest_ref "uc010dkt.2"; class_code "="; tss_id "TSS45147"; p_id "P44885";
chr18	hg19_knownGene	exon	6237963	6238039	.	-	.	gene_id "XLOC_049658"; transcript_id "5_00135332"; exon_number "11"; gene_name "uc010dkt.2"; oId "uc010dkt.2"; nearest_ref "uc010dkt.2"; class_code "="; tss_id "TSS45147"; p_id "P44885";
chr18	hg19_knownGene	exon	6239717	6239871	.	-	.	gene_id "XLOC_049658"; transcript_id "5_00135332"; exon_number "12"; gene_name "uc010dkt.2"; oId "uc010dkt.2"; nearest_ref "uc010dkt.2"; class_code "="; tss_id "TSS45147"; p_id "P44885";
chr18	hg19_knownGene	exon	6241357	6241448	.	-	.	gene_id "XLOC_049658"; transcript_id "5_00135332"; exon_number "13"; gene_name "uc010dkt.2"; oId "uc010dkt.2"; nearest_ref "uc010dkt.2"; class_code "="; tss_id "TSS45147"; p_id "P44885";
chr18	hg19_knownGene	exon	6243293	6243428	.	-	.	gene_id "XLOC_049658"; transcript_id "5_00135332"; exon_number "14"; gene_name "uc010dkt.2"; oId "uc010dkt.2"; nearest_ref "uc010dkt.2"; class_code "="; tss_id "TSS45147"; p_id "P44885";
chr18	hg19_knownGene	exon	6244483	6244587	.	-	.	gene_id "XLOC_049658"; transcript_id "5_00135332"; exon_number "15"; gene_name "uc010dkt.2"; oId "uc010dkt.2"; nearest_ref "uc010dkt.2"; class_code "="; tss_id "TSS45147"; p_id "P44885";
chr18	hg19_knownGene	exon	6263946	6264037	.	-	.	gene_id "XLOC_049658"; transcript_id "5_00135332"; exon_number "16"; gene_name "uc010dkt.2"; oId "uc010dkt.2"; nearest_ref "uc010dkt.2"; class_code "="; tss_id "TSS45147"; p_id "P44885";
chr18	hg19_knownGene	exon	6301902	6301956	.	-	.	gene_id "XLOC_049658"; transcript_id "5_00135332"; exon_number "17"; gene_name "uc010dkt.2"; oId "uc010dkt.2"; nearest_ref "uc010dkt.2"; class_code "="; tss_id "TSS45147"; p_id "P44885";
chr18	hg19_knownGene	exon	6311553	6311655	.	-	.	gene_id "XLOC_049658"; transcript_id "5_00135332"; exon_number "18"; gene_name "uc010dkt.2"; oId "uc010dkt.2"; nearest_ref "uc010dkt.2"; class_code "="; tss_id "TSS45147"; p_id "P44885";
chr18	hg19_knownGene	exon	6311997	6312055	.	-	.	gene_id "XLOC_049658"; transcript_id "5_00135332"; exon_number "19"; gene_name "uc010dkt.2"; oId "uc010dkt.2"; nearest_ref "uc010dkt.2"; class_code "="; tss_id "TSS45147"; p_id "P44885";
chr18	hg19_knownGene	exon	6414800	6414910	.	-	.	gene_id "XLOC_049658"; transcript_id "5_00135332"; exon_number "20"; gene_name "uc010dkt.2"; oId "uc010dkt.2"; nearest_ref "uc010dkt.2"; class_code "="; tss_id "TSS45147"; p_id "P44885";
chr18	Cufflinks	exon	6462092	6463031	.	-	.	gene_id "XLOC_049659"; transcript_id "5_00135333"; exon_number "1"; oId "upf3.9846.1"; class_code ".";
chr18	Cufflinks	exon	6919495	6920931	.	-	.	gene_id "XLOC_049660"; transcript_id "5_00135334"; exon_number "1"; gene_name "uc002kng.1"; oId "uc002kng.1_ext"; nearest_ref "uc002kng.1"; class_code "="; tss_id "TSS45148";
chr18	Cufflinks	exon	6925264	6925324	.	-	.	gene_id "XLOC_049660"; transcript_id "5_00135334"; exon_number "2"; gene_name "uc002kng.1"; oId "uc002kng.1_ext"; nearest_ref "uc002kng.1"; class_code "="; tss_id "TSS45148";
chr18	Cufflinks	exon	6926439	6926557	.	-	.	gene_id "XLOC_049660"; transcript_id "5_00135334"; exon_number "3"; gene_name "uc002kng.1"; oId "uc002kng.1_ext"; nearest_ref "uc002kng.1"; class_code "="; tss_id "TSS45148";
chr18	Cufflinks	exon	6928119	6928218	.	-	.	gene_id "XLOC_049660"; transcript_id "5_00135334"; exon_number "4"; gene_name "uc002kng.1"; oId "uc002kng.1_ext"; nearest_ref "uc002kng.1"; class_code "="; tss_id "TSS45148";
chr18	Cufflinks	exon	6928850	6928967	.	-	.	gene_id "XLOC_049660"; transcript_id "5_00135334"; exon_number "5"; gene_name "uc002kng.1"; oId "uc002kng.1_ext"; nearest_ref "uc002kng.1"; class_code "="; tss_id "TSS45148";
chr18	Cufflinks	exon	6929738	6929868	.	-	.	gene_id "XLOC_049660"; transcript_id "5_00135334"; exon_number "6"; gene_name "uc002kng.1"; oId "uc002kng.1_ext"; nearest_ref "uc002kng.1"; class_code "="; tss_id "TSS45148";
chr18	hg19_knownGene	exon	6925477	6927583	.	-	.	gene_id "XLOC_049660"; transcript_id "5_00135335"; exon_number "1"; gene_name "uc002kni.1"; oId "uc002kni.1"; nearest_ref "uc002kni.1"; class_code "="; tss_id "TSS45149"; p_id "P44887";
chr18	hg19_knownGene	exon	6928119	6928218	.	-	.	gene_id "XLOC_049660"; transcript_id "5_00135335"; exon_number "2"; gene_name "uc002kni.1"; oId "uc002kni.1"; nearest_ref "uc002kni.1"; class_code "="; tss_id "TSS45149"; p_id "P44887";
chr18	hg19_knownGene	exon	6928436	6928551	.	-	.	gene_id "XLOC_049660"; transcript_id "5_00135335"; exon_number "3"; gene_name "uc002kni.1"; oId "uc002kni.1"; nearest_ref "uc002kni.1"; class_code "="; tss_id "TSS45149"; p_id "P44887";
chr18	Cufflinks	exon	6925477	6926224	.	-	.	gene_id "XLOC_049660"; transcript_id "5_00136447"; exon_number "1"; gene_name "uc002knh.2"; oId "upf3.9847.4"; nearest_ref "uc002knh.2"; class_code "j"; tss_id "TSS45148";
chr18	Cufflinks	exon	6926439	6926557	.	-	.	gene_id "XLOC_049660"; transcript_id "5_00136447"; exon_number "2"; gene_name "uc002knh.2"; oId "upf3.9847.4"; nearest_ref "uc002knh.2"; class_code "j"; tss_id "TSS45148";
chr18	Cufflinks	exon	6926656	6927583	.	-	.	gene_id "XLOC_049660"; transcript_id "5_00136447"; exon_number "3"; gene_name "uc002knh.2"; oId "upf3.9847.4"; nearest_ref "uc002knh.2"; class_code "j"; tss_id "TSS45148";
chr18	Cufflinks	exon	6928119	6928218	.	-	.	gene_id "XLOC_049660"; transcript_id "5_00136447"; exon_number "4"; gene_name "uc002knh.2"; oId "upf3.9847.4"; nearest_ref "uc002knh.2"; class_code "j"; tss_id "TSS45148";
chr18	Cufflinks	exon	6928850	6928967	.	-	.	gene_id "XLOC_049660"; transcript_id "5_00136447"; exon_number "5"; gene_name "uc002knh.2"; oId "upf3.9847.4"; nearest_ref "uc002knh.2"; class_code "j"; tss_id "TSS45148";
chr18	Cufflinks	exon	6929738	6929868	.	-	.	gene_id "XLOC_049660"; transcript_id "5_00136447"; exon_number "6"; gene_name "uc002knh.2"; oId "upf3.9847.4"; nearest_ref "uc002knh.2"; class_code "j"; tss_id "TSS45148";
chr18	hg19_knownGene	exon	6925477	6925717	.	-	.	gene_id "XLOC_049660"; transcript_id "5_00135337"; exon_number "1"; gene_name "uc002knh.2"; oId "uc002knh.2"; nearest_ref "uc002knh.2"; class_code "="; tss_id "TSS45148";
chr18	hg19_knownGene	exon	6926071	6926224	.	-	.	gene_id "XLOC_049660"; transcript_id "5_00135337"; exon_number "2"; gene_name "uc002knh.2"; oId "uc002knh.2"; nearest_ref "uc002knh.2"; class_code "="; tss_id "TSS45148";
chr18	hg19_knownGene	exon	6926439	6926557	.	-	.	gene_id "XLOC_049660"; transcript_id "5_00135337"; exon_number "3"; gene_name "uc002knh.2"; oId "uc002knh.2"; nearest_ref "uc002knh.2"; class_code "="; tss_id "TSS45148";
chr18	hg19_knownGene	exon	6926656	6927583	.	-	.	gene_id "XLOC_049660"; transcript_id "5_00135337"; exon_number "4"; gene_name "uc002knh.2"; oId "uc002knh.2"; nearest_ref "uc002knh.2"; class_code "="; tss_id "TSS45148";
chr18	hg19_knownGene	exon	6928119	6928218	.	-	.	gene_id "XLOC_049660"; transcript_id "5_00135337"; exon_number "5"; gene_name "uc002knh.2"; oId "uc002knh.2"; nearest_ref "uc002knh.2"; class_code "="; tss_id "TSS45148";
chr18	hg19_knownGene	exon	6928850	6928967	.	-	.	gene_id "XLOC_049660"; transcript_id "5_00135337"; exon_number "6"; gene_name "uc002knh.2"; oId "uc002knh.2"; nearest_ref "uc002knh.2"; class_code "="; tss_id "TSS45148";
chr18	hg19_knownGene	exon	6929782	6929868	.	-	.	gene_id "XLOC_049660"; transcript_id "5_00135337"; exon_number "7"; gene_name "uc002knh.2"; oId "uc002knh.2"; nearest_ref "uc002knh.2"; class_code "="; tss_id "TSS45148";
chr18	Cufflinks	exon	6925477	6927583	.	-	.	gene_id "XLOC_049660"; transcript_id "5_00135336"; exon_number "1"; gene_name "uc002knh.2"; oId "SC3.9405.4"; nearest_ref "uc002knh.2"; class_code "c"; tss_id "TSS45148";
chr18	Cufflinks	exon	6928119	6928218	.	-	.	gene_id "XLOC_049660"; transcript_id "5_00135336"; exon_number "2"; gene_name "uc002knh.2"; oId "SC3.9405.4"; nearest_ref "uc002knh.2"; class_code "c"; tss_id "TSS45148";
chr18	Cufflinks	exon	6928850	6928967	.	-	.	gene_id "XLOC_049660"; transcript_id "5_00135336"; exon_number "3"; gene_name "uc002knh.2"; oId "SC3.9405.4"; nearest_ref "uc002knh.2"; class_code "c"; tss_id "TSS45148";
chr18	Cufflinks	exon	6929782	6929868	.	-	.	gene_id "XLOC_049660"; transcript_id "5_00135336"; exon_number "4"; gene_name "uc002knh.2"; oId "SC3.9405.4"; nearest_ref "uc002knh.2"; class_code "c"; tss_id "TSS45148";
chr18	Cufflinks	exon	6941805	6942238	.	-	.	gene_id "XLOC_049661"; transcript_id "5_00136133"; exon_number "1"; gene_name "uc010wzj.1"; oId "SC4.14441.2"; nearest_ref "uc010wzj.1"; class_code "j"; tss_id "TSS45150";
chr18	Cufflinks	exon	6943179	6943401	.	-	.	gene_id "XLOC_049661"; transcript_id "5_00136133"; exon_number "2"; gene_name "uc010wzj.1"; oId "SC4.14441.2"; nearest_ref "uc010wzj.1"; class_code "j"; tss_id "TSS45150";
chr18	Cufflinks	exon	6947162	6947295	.	-	.	gene_id "XLOC_049661"; transcript_id "5_00136133"; exon_number "3"; gene_name "uc010wzj.1"; oId "SC4.14441.2"; nearest_ref "uc010wzj.1"; class_code "j"; tss_id "TSS45150";
chr18	Cufflinks	exon	6948402	6948555	.	-	.	gene_id "XLOC_049661"; transcript_id "5_00136133"; exon_number "4"; gene_name "uc010wzj.1"; oId "SC4.14441.2"; nearest_ref "uc010wzj.1"; class_code "j"; tss_id "TSS45150";
chr18	Cufflinks	exon	6949100	6949258	.	-	.	gene_id "XLOC_049661"; transcript_id "5_00136133"; exon_number "5"; gene_name "uc010wzj.1"; oId "SC4.14441.2"; nearest_ref "uc010wzj.1"; class_code "j"; tss_id "TSS45150";
chr18	Cufflinks	exon	6950781	6950970	.	-	.	gene_id "XLOC_049661"; transcript_id "5_00136133"; exon_number "6"; gene_name "uc010wzj.1"; oId "SC4.14441.2"; nearest_ref "uc010wzj.1"; class_code "j"; tss_id "TSS45150";
chr18	Cufflinks	exon	6955352	6955464	.	-	.	gene_id "XLOC_049661"; transcript_id "5_00136133"; exon_number "7"; gene_name "uc010wzj.1"; oId "SC4.14441.2"; nearest_ref "uc010wzj.1"; class_code "j"; tss_id "TSS45150";
chr18	Cufflinks	exon	6956635	6956764	.	-	.	gene_id "XLOC_049661"; transcript_id "5_00136133"; exon_number "8"; gene_name "uc010wzj.1"; oId "SC4.14441.2"; nearest_ref "uc010wzj.1"; class_code "j"; tss_id "TSS45150";
chr18	Cufflinks	exon	6958476	6958661	.	-	.	gene_id "XLOC_049661"; transcript_id "5_00136133"; exon_number "9"; gene_name "uc010wzj.1"; oId "SC4.14441.2"; nearest_ref "uc010wzj.1"; class_code "j"; tss_id "TSS45150";
chr18	Cufflinks	exon	6959340	6959491	.	-	.	gene_id "XLOC_049661"; transcript_id "5_00136133"; exon_number "10"; gene_name "uc010wzj.1"; oId "SC4.14441.2"; nearest_ref "uc010wzj.1"; class_code "j"; tss_id "TSS45150";
chr18	Cufflinks	exon	6961585	6961758	.	-	.	gene_id "XLOC_049661"; transcript_id "5_00136133"; exon_number "11"; gene_name "uc010wzj.1"; oId "SC4.14441.2"; nearest_ref "uc010wzj.1"; class_code "j"; tss_id "TSS45150";
chr18	Cufflinks	exon	6961944	6962058	.	-	.	gene_id "XLOC_049661"; transcript_id "5_00136133"; exon_number "12"; gene_name "uc010wzj.1"; oId "SC4.14441.2"; nearest_ref "uc010wzj.1"; class_code "j"; tss_id "TSS45150";
chr18	Cufflinks	exon	6964661	6964802	.	-	.	gene_id "XLOC_049661"; transcript_id "5_00136133"; exon_number "13"; gene_name "uc010wzj.1"; oId "SC4.14441.2"; nearest_ref "uc010wzj.1"; class_code "j"; tss_id "TSS45150";
chr18	Cufflinks	exon	6965287	6965431	.	-	.	gene_id "XLOC_049661"; transcript_id "5_00136133"; exon_number "14"; gene_name "uc010wzj.1"; oId "SC4.14441.2"; nearest_ref "uc010wzj.1"; class_code "j"; tss_id "TSS45150";
chr18	Cufflinks	exon	6966146	6966296	.	-	.	gene_id "XLOC_049661"; transcript_id "5_00136133"; exon_number "15"; gene_name "uc010wzj.1"; oId "SC4.14441.2"; nearest_ref "uc010wzj.1"; class_code "j"; tss_id "TSS45150";
chr18	Cufflinks	exon	6971856	6971980	.	-	.	gene_id "XLOC_049661"; transcript_id "5_00136133"; exon_number "16"; gene_name "uc010wzj.1"; oId "SC4.14441.2"; nearest_ref "uc010wzj.1"; class_code "j"; tss_id "TSS45150";
chr18	Cufflinks	exon	6973056	6973206	.	-	.	gene_id "XLOC_049661"; transcript_id "5_00136133"; exon_number "17"; gene_name "uc010wzj.1"; oId "SC4.14441.2"; nearest_ref "uc010wzj.1"; class_code "j"; tss_id "TSS45150";
chr18	Cufflinks	exon	6974902	6975035	.	-	.	gene_id "XLOC_049661"; transcript_id "5_00136133"; exon_number "18"; gene_name "uc010wzj.1"; oId "SC4.14441.2"; nearest_ref "uc010wzj.1"; class_code "j"; tss_id "TSS45150";
chr18	Cufflinks	exon	6975936	6976079	.	-	.	gene_id "XLOC_049661"; transcript_id "5_00136133"; exon_number "19"; gene_name "uc010wzj.1"; oId "SC4.14441.2"; nearest_ref "uc010wzj.1"; class_code "j"; tss_id "TSS45150";
chr18	Cufflinks	exon	6977726	6977880	.	-	.	gene_id "XLOC_049661"; transcript_id "5_00136133"; exon_number "20"; gene_name "uc010wzj.1"; oId "SC4.14441.2"; nearest_ref "uc010wzj.1"; class_code "j"; tss_id "TSS45150";
chr18	Cufflinks	exon	6978195	6978377	.	-	.	gene_id "XLOC_049661"; transcript_id "5_00136133"; exon_number "21"; gene_name "uc010wzj.1"; oId "SC4.14441.2"; nearest_ref "uc010wzj.1"; class_code "j"; tss_id "TSS45150";
chr18	Cufflinks	exon	6980520	6980636	.	-	.	gene_id "XLOC_049661"; transcript_id "5_00136133"; exon_number "22"; gene_name "uc010wzj.1"; oId "SC4.14441.2"; nearest_ref "uc010wzj.1"; class_code "j"; tss_id "TSS45150";
chr18	Cufflinks	exon	6982496	6982589	.	-	.	gene_id "XLOC_049661"; transcript_id "5_00136133"; exon_number "23"; gene_name "uc010wzj.1"; oId "SC4.14441.2"; nearest_ref "uc010wzj.1"; class_code "j"; tss_id "TSS45150";
chr18	Cufflinks	exon	6983098	6983233	.	-	.	gene_id "XLOC_049661"; transcript_id "5_00136133"; exon_number "24"; gene_name "uc010wzj.1"; oId "SC4.14441.2"; nearest_ref "uc010wzj.1"; class_code "j"; tss_id "TSS45150";
chr18	Cufflinks	exon	6985236	6985399	.	-	.	gene_id "XLOC_049661"; transcript_id "5_00136133"; exon_number "25"; gene_name "uc010wzj.1"; oId "SC4.14441.2"; nearest_ref "uc010wzj.1"; class_code "j"; tss_id "TSS45150";
chr18	Cufflinks	exon	6985526	6985642	.	-	.	gene_id "XLOC_049661"; transcript_id "5_00136133"; exon_number "26"; gene_name "uc010wzj.1"; oId "SC4.14441.2"; nearest_ref "uc010wzj.1"; class_code "j"; tss_id "TSS45150";
chr18	Cufflinks	exon	6986136	6986346	.	-	.	gene_id "XLOC_049661"; transcript_id "5_00136133"; exon_number "27"; gene_name "uc010wzj.1"; oId "SC4.14441.2"; nearest_ref "uc010wzj.1"; class_code "j"; tss_id "TSS45150";
chr18	Cufflinks	exon	6992560	6992719	.	-	.	gene_id "XLOC_049661"; transcript_id "5_00136133"; exon_number "28"; gene_name "uc010wzj.1"; oId "SC4.14441.2"; nearest_ref "uc010wzj.1"; class_code "j"; tss_id "TSS45150";
chr18	Cufflinks	exon	6993640	6993751	.	-	.	gene_id "XLOC_049661"; transcript_id "5_00136133"; exon_number "29"; gene_name "uc010wzj.1"; oId "SC4.14441.2"; nearest_ref "uc010wzj.1"; class_code "j"; tss_id "TSS45150";
chr18	Cufflinks	exon	6995356	6995445	.	-	.	gene_id "XLOC_049661"; transcript_id "5_00136133"; exon_number "30"; gene_name "uc010wzj.1"; oId "SC4.14441.2"; nearest_ref "uc010wzj.1"; class_code "j"; tss_id "TSS45150";
chr18	Cufflinks	exon	6997741	6997883	.	-	.	gene_id "XLOC_049661"; transcript_id "5_00136133"; exon_number "31"; gene_name "uc010wzj.1"; oId "SC4.14441.2"; nearest_ref "uc010wzj.1"; class_code "j"; tss_id "TSS45150";
chr18	Cufflinks	exon	6999444	6999637	.	-	.	gene_id "XLOC_049661"; transcript_id "5_00136133"; exon_number "32"; gene_name "uc010wzj.1"; oId "SC4.14441.2"; nearest_ref "uc010wzj.1"; class_code "j"; tss_id "TSS45150";
chr18	Cufflinks	exon	6999910	6999996	.	-	.	gene_id "XLOC_049661"; transcript_id "5_00136133"; exon_number "33"; gene_name "uc010wzj.1"; oId "SC4.14441.2"; nearest_ref "uc010wzj.1"; class_code "j"; tss_id "TSS45150";
chr18	Cufflinks	exon	7002263	7002384	.	-	.	gene_id "XLOC_049661"; transcript_id "5_00136133"; exon_number "34"; gene_name "uc010wzj.1"; oId "SC4.14441.2"; nearest_ref "uc010wzj.1"; class_code "j"; tss_id "TSS45150";
chr18	Cufflinks	exon	7007138	7007275	.	-	.	gene_id "XLOC_049661"; transcript_id "5_00136133"; exon_number "35"; gene_name "uc010wzj.1"; oId "SC4.14441.2"; nearest_ref "uc010wzj.1"; class_code "j"; tss_id "TSS45150";
chr18	Cufflinks	exon	7008487	7008607	.	-	.	gene_id "XLOC_049661"; transcript_id "5_00136133"; exon_number "36"; gene_name "uc010wzj.1"; oId "SC4.14441.2"; nearest_ref "uc010wzj.1"; class_code "j"; tss_id "TSS45150";
chr18	Cufflinks	exon	7009238	7009365	.	-	.	gene_id "XLOC_049661"; transcript_id "5_00136133"; exon_number "37"; gene_name "uc010wzj.1"; oId "SC4.14441.2"; nearest_ref "uc010wzj.1"; class_code "j"; tss_id "TSS45150";
chr18	Cufflinks	exon	7010199	7010384	.	-	.	gene_id "XLOC_049661"; transcript_id "5_00136133"; exon_number "38"; gene_name "uc010wzj.1"; oId "SC4.14441.2"; nearest_ref "uc010wzj.1"; class_code "j"; tss_id "TSS45150";
chr18	Cufflinks	exon	7011299	7011478	.	-	.	gene_id "XLOC_049661"; transcript_id "5_00136133"; exon_number "39"; gene_name "uc010wzj.1"; oId "SC4.14441.2"; nearest_ref "uc010wzj.1"; class_code "j"; tss_id "TSS45150";
chr18	Cufflinks	exon	7011994	7012137	.	-	.	gene_id "XLOC_049661"; transcript_id "5_00136133"; exon_number "40"; gene_name "uc010wzj.1"; oId "SC4.14441.2"; nearest_ref "uc010wzj.1"; class_code "j"; tss_id "TSS45150";
chr18	Cufflinks	exon	7013814	7014050	.	-	.	gene_id "XLOC_049661"; transcript_id "5_00136133"; exon_number "41"; gene_name "uc010wzj.1"; oId "SC4.14441.2"; nearest_ref "uc010wzj.1"; class_code "j"; tss_id "TSS45150";
chr18	Cufflinks	exon	7015721	7015857	.	-	.	gene_id "XLOC_049661"; transcript_id "5_00136133"; exon_number "42"; gene_name "uc010wzj.1"; oId "SC4.14441.2"; nearest_ref "uc010wzj.1"; class_code "j"; tss_id "TSS45150";
chr18	Cufflinks	exon	7016490	7016670	.	-	.	gene_id "XLOC_049661"; transcript_id "5_00136133"; exon_number "43"; gene_name "uc010wzj.1"; oId "SC4.14441.2"; nearest_ref "uc010wzj.1"; class_code "j"; tss_id "TSS45150";
chr18	Cufflinks	exon	7017277	7017383	.	-	.	gene_id "XLOC_049661"; transcript_id "5_00136133"; exon_number "44"; gene_name "uc010wzj.1"; oId "SC4.14441.2"; nearest_ref "uc010wzj.1"; class_code "j"; tss_id "TSS45150";
chr18	Cufflinks	exon	7023163	7023374	.	-	.	gene_id "XLOC_049661"; transcript_id "5_00136133"; exon_number "45"; gene_name "uc010wzj.1"; oId "SC4.14441.2"; nearest_ref "uc010wzj.1"; class_code "j"; tss_id "TSS45150";
chr18	Cufflinks	exon	7024379	7024465	.	-	.	gene_id "XLOC_049661"; transcript_id "5_00136133"; exon_number "46"; gene_name "uc010wzj.1"; oId "SC4.14441.2"; nearest_ref "uc010wzj.1"; class_code "j"; tss_id "TSS45150";
chr18	Cufflinks	exon	7025978	7026105	.	-	.	gene_id "XLOC_049661"; transcript_id "5_00136133"; exon_number "47"; gene_name "uc010wzj.1"; oId "SC4.14441.2"; nearest_ref "uc010wzj.1"; class_code "j"; tss_id "TSS45150";
chr18	Cufflinks	exon	7032065	7032175	.	-	.	gene_id "XLOC_049661"; transcript_id "5_00136133"; exon_number "48"; gene_name "uc010wzj.1"; oId "SC4.14441.2"; nearest_ref "uc010wzj.1"; class_code "j"; tss_id "TSS45150";
chr18	Cufflinks	exon	7032983	7033094	.	-	.	gene_id "XLOC_049661"; transcript_id "5_00136133"; exon_number "49"; gene_name "uc010wzj.1"; oId "SC4.14441.2"; nearest_ref "uc010wzj.1"; class_code "j"; tss_id "TSS45150";
chr18	Cufflinks	exon	7034478	7034689	.	-	.	gene_id "XLOC_049661"; transcript_id "5_00136133"; exon_number "50"; gene_name "uc010wzj.1"; oId "SC4.14441.2"; nearest_ref "uc010wzj.1"; class_code "j"; tss_id "TSS45150";
chr18	Cufflinks	exon	7035986	7036087	.	-	.	gene_id "XLOC_049661"; transcript_id "5_00136133"; exon_number "51"; gene_name "uc010wzj.1"; oId "SC4.14441.2"; nearest_ref "uc010wzj.1"; class_code "j"; tss_id "TSS45150";
chr18	Cufflinks	exon	7037577	7037750	.	-	.	gene_id "XLOC_049661"; transcript_id "5_00136133"; exon_number "52"; gene_name "uc010wzj.1"; oId "SC4.14441.2"; nearest_ref "uc010wzj.1"; class_code "j"; tss_id "TSS45150";
chr18	Cufflinks	exon	7038150	7038211	.	-	.	gene_id "XLOC_049661"; transcript_id "5_00136133"; exon_number "53"; gene_name "uc010wzj.1"; oId "SC4.14441.2"; nearest_ref "uc010wzj.1"; class_code "j"; tss_id "TSS45150";
chr18	Cufflinks	exon	6941805	6942238	.	-	.	gene_id "XLOC_049661"; transcript_id "5_00136134"; exon_number "1"; gene_name "uc010wzj.1"; oId "SC4.14441.1"; nearest_ref "uc010wzj.1"; class_code "j"; tss_id "TSS45151";
chr18	Cufflinks	exon	6943179	6943401	.	-	.	gene_id "XLOC_049661"; transcript_id "5_00136134"; exon_number "2"; gene_name "uc010wzj.1"; oId "SC4.14441.1"; nearest_ref "uc010wzj.1"; class_code "j"; tss_id "TSS45151";
chr18	Cufflinks	exon	6947162	6947295	.	-	.	gene_id "XLOC_049661"; transcript_id "5_00136134"; exon_number "3"; gene_name "uc010wzj.1"; oId "SC4.14441.1"; nearest_ref "uc010wzj.1"; class_code "j"; tss_id "TSS45151";
chr18	Cufflinks	exon	6948402	6948555	.	-	.	gene_id "XLOC_049661"; transcript_id "5_00136134"; exon_number "4"; gene_name "uc010wzj.1"; oId "SC4.14441.1"; nearest_ref "uc010wzj.1"; class_code "j"; tss_id "TSS45151";
chr18	Cufflinks	exon	6949100	6949258	.	-	.	gene_id "XLOC_049661"; transcript_id "5_00136134"; exon_number "5"; gene_name "uc010wzj.1"; oId "SC4.14441.1"; nearest_ref "uc010wzj.1"; class_code "j"; tss_id "TSS45151";
chr18	Cufflinks	exon	6950781	6950970	.	-	.	gene_id "XLOC_049661"; transcript_id "5_00136134"; exon_number "6"; gene_name "uc010wzj.1"; oId "SC4.14441.1"; nearest_ref "uc010wzj.1"; class_code "j"; tss_id "TSS45151";
chr18	Cufflinks	exon	6955352	6955464	.	-	.	gene_id "XLOC_049661"; transcript_id "5_00136134"; exon_number "7"; gene_name "uc010wzj.1"; oId "SC4.14441.1"; nearest_ref "uc010wzj.1"; class_code "j"; tss_id "TSS45151";
chr18	Cufflinks	exon	6956635	6956764	.	-	.	gene_id "XLOC_049661"; transcript_id "5_00136134"; exon_number "8"; gene_name "uc010wzj.1"; oId "SC4.14441.1"; nearest_ref "uc010wzj.1"; class_code "j"; tss_id "TSS45151";
chr18	Cufflinks	exon	6958476	6958661	.	-	.	gene_id "XLOC_049661"; transcript_id "5_00136134"; exon_number "9"; gene_name "uc010wzj.1"; oId "SC4.14441.1"; nearest_ref "uc010wzj.1"; class_code "j"; tss_id "TSS45151";
chr18	Cufflinks	exon	6959340	6959491	.	-	.	gene_id "XLOC_049661"; transcript_id "5_00136134"; exon_number "10"; gene_name "uc010wzj.1"; oId "SC4.14441.1"; nearest_ref "uc010wzj.1"; class_code "j"; tss_id "TSS45151";
chr18	Cufflinks	exon	6961585	6961758	.	-	.	gene_id "XLOC_049661"; transcript_id "5_00136134"; exon_number "11"; gene_name "uc010wzj.1"; oId "SC4.14441.1"; nearest_ref "uc010wzj.1"; class_code "j"; tss_id "TSS45151";
chr18	Cufflinks	exon	6961944	6962058	.	-	.	gene_id "XLOC_049661"; transcript_id "5_00136134"; exon_number "12"; gene_name "uc010wzj.1"; oId "SC4.14441.1"; nearest_ref "uc010wzj.1"; class_code "j"; tss_id "TSS45151";
chr18	Cufflinks	exon	6964661	6964802	.	-	.	gene_id "XLOC_049661"; transcript_id "5_00136134"; exon_number "13"; gene_name "uc010wzj.1"; oId "SC4.14441.1"; nearest_ref "uc010wzj.1"; class_code "j"; tss_id "TSS45151";
chr18	Cufflinks	exon	6965287	6965431	.	-	.	gene_id "XLOC_049661"; transcript_id "5_00136134"; exon_number "14"; gene_name "uc010wzj.1"; oId "SC4.14441.1"; nearest_ref "uc010wzj.1"; class_code "j"; tss_id "TSS45151";
chr18	Cufflinks	exon	6966146	6966296	.	-	.	gene_id "XLOC_049661"; transcript_id "5_00136134"; exon_number "15"; gene_name "uc010wzj.1"; oId "SC4.14441.1"; nearest_ref "uc010wzj.1"; class_code "j"; tss_id "TSS45151";
chr18	Cufflinks	exon	6971856	6971980	.	-	.	gene_id "XLOC_049661"; transcript_id "5_00136134"; exon_number "16"; gene_name "uc010wzj.1"; oId "SC4.14441.1"; nearest_ref "uc010wzj.1"; class_code "j"; tss_id "TSS45151";
chr18	Cufflinks	exon	6973056	6973206	.	-	.	gene_id "XLOC_049661"; transcript_id "5_00136134"; exon_number "17"; gene_name "uc010wzj.1"; oId "SC4.14441.1"; nearest_ref "uc010wzj.1"; class_code "j"; tss_id "TSS45151";
chr18	Cufflinks	exon	6974902	6975035	.	-	.	gene_id "XLOC_049661"; transcript_id "5_00136134"; exon_number "18"; gene_name "uc010wzj.1"; oId "SC4.14441.1"; nearest_ref "uc010wzj.1"; class_code "j"; tss_id "TSS45151";
chr18	Cufflinks	exon	6975936	6976079	.	-	.	gene_id "XLOC_049661"; transcript_id "5_00136134"; exon_number "19"; gene_name "uc010wzj.1"; oId "SC4.14441.1"; nearest_ref "uc010wzj.1"; class_code "j"; tss_id "TSS45151";
chr18	Cufflinks	exon	6977726	6977880	.	-	.	gene_id "XLOC_049661"; transcript_id "5_00136134"; exon_number "20"; gene_name "uc010wzj.1"; oId "SC4.14441.1"; nearest_ref "uc010wzj.1"; class_code "j"; tss_id "TSS45151";
chr18	Cufflinks	exon	6978195	6978377	.	-	.	gene_id "XLOC_049661"; transcript_id "5_00136134"; exon_number "21"; gene_name "uc010wzj.1"; oId "SC4.14441.1"; nearest_ref "uc010wzj.1"; class_code "j"; tss_id "TSS45151";
chr18	Cufflinks	exon	6980520	6980636	.	-	.	gene_id "XLOC_049661"; transcript_id "5_00136134"; exon_number "22"; gene_name "uc010wzj.1"; oId "SC4.14441.1"; nearest_ref "uc010wzj.1"; class_code "j"; tss_id "TSS45151";
chr18	Cufflinks	exon	6982496	6982589	.	-	.	gene_id "XLOC_049661"; transcript_id "5_00136134"; exon_number "23"; gene_name "uc010wzj.1"; oId "SC4.14441.1"; nearest_ref "uc010wzj.1"; class_code "j"; tss_id "TSS45151";
chr18	Cufflinks	exon	6983098	6983233	.	-	.	gene_id "XLOC_049661"; transcript_id "5_00136134"; exon_number "24"; gene_name "uc010wzj.1"; oId "SC4.14441.1"; nearest_ref "uc010wzj.1"; class_code "j"; tss_id "TSS45151";
chr18	Cufflinks	exon	6985236	6985399	.	-	.	gene_id "XLOC_049661"; transcript_id "5_00136134"; exon_number "25"; gene_name "uc010wzj.1"; oId "SC4.14441.1"; nearest_ref "uc010wzj.1"; class_code "j"; tss_id "TSS45151";
chr18	Cufflinks	exon	6985526	6985642	.	-	.	gene_id "XLOC_049661"; transcript_id "5_00136134"; exon_number "26"; gene_name "uc010wzj.1"; oId "SC4.14441.1"; nearest_ref "uc010wzj.1"; class_code "j"; tss_id "TSS45151";
chr18	Cufflinks	exon	6986136	6986346	.	-	.	gene_id "XLOC_049661"; transcript_id "5_00136134"; exon_number "27"; gene_name "uc010wzj.1"; oId "SC4.14441.1"; nearest_ref "uc010wzj.1"; class_code "j"; tss_id "TSS45151";
chr18	Cufflinks	exon	6992560	6992719	.	-	.	gene_id "XLOC_049661"; transcript_id "5_00136134"; exon_number "28"; gene_name "uc010wzj.1"; oId "SC4.14441.1"; nearest_ref "uc010wzj.1"; class_code "j"; tss_id "TSS45151";
chr18	Cufflinks	exon	6993640	6993751	.	-	.	gene_id "XLOC_049661"; transcript_id "5_00136134"; exon_number "29"; gene_name "uc010wzj.1"; oId "SC4.14441.1"; nearest_ref "uc010wzj.1"; class_code "j"; tss_id "TSS45151";
chr18	Cufflinks	exon	6995356	6995445	.	-	.	gene_id "XLOC_049661"; transcript_id "5_00136134"; exon_number "30"; gene_name "uc010wzj.1"; oId "SC4.14441.1"; nearest_ref "uc010wzj.1"; class_code "j"; tss_id "TSS45151";
chr18	Cufflinks	exon	6997741	6997883	.	-	.	gene_id "XLOC_049661"; transcript_id "5_00136134"; exon_number "31"; gene_name "uc010wzj.1"; oId "SC4.14441.1"; nearest_ref "uc010wzj.1"; class_code "j"; tss_id "TSS45151";
chr18	Cufflinks	exon	6999444	6999637	.	-	.	gene_id "XLOC_049661"; transcript_id "5_00136134"; exon_number "32"; gene_name "uc010wzj.1"; oId "SC4.14441.1"; nearest_ref "uc010wzj.1"; class_code "j"; tss_id "TSS45151";
chr18	Cufflinks	exon	6999910	6999996	.	-	.	gene_id "XLOC_049661"; transcript_id "5_00136134"; exon_number "33"; gene_name "uc010wzj.1"; oId "SC4.14441.1"; nearest_ref "uc010wzj.1"; class_code "j"; tss_id "TSS45151";
chr18	Cufflinks	exon	7002263	7002384	.	-	.	gene_id "XLOC_049661"; transcript_id "5_00136134"; exon_number "34"; gene_name "uc010wzj.1"; oId "SC4.14441.1"; nearest_ref "uc010wzj.1"; class_code "j"; tss_id "TSS45151";
chr18	Cufflinks	exon	7007138	7007275	.	-	.	gene_id "XLOC_049661"; transcript_id "5_00136134"; exon_number "35"; gene_name "uc010wzj.1"; oId "SC4.14441.1"; nearest_ref "uc010wzj.1"; class_code "j"; tss_id "TSS45151";
chr18	Cufflinks	exon	7008487	7008607	.	-	.	gene_id "XLOC_049661"; transcript_id "5_00136134"; exon_number "36"; gene_name "uc010wzj.1"; oId "SC4.14441.1"; nearest_ref "uc010wzj.1"; class_code "j"; tss_id "TSS45151";
chr18	Cufflinks	exon	7009238	7009365	.	-	.	gene_id "XLOC_049661"; transcript_id "5_00136134"; exon_number "37"; gene_name "uc010wzj.1"; oId "SC4.14441.1"; nearest_ref "uc010wzj.1"; class_code "j"; tss_id "TSS45151";
chr18	Cufflinks	exon	7010199	7010384	.	-	.	gene_id "XLOC_049661"; transcript_id "5_00136134"; exon_number "38"; gene_name "uc010wzj.1"; oId "SC4.14441.1"; nearest_ref "uc010wzj.1"; class_code "j"; tss_id "TSS45151";
chr18	Cufflinks	exon	7011299	7011478	.	-	.	gene_id "XLOC_049661"; transcript_id "5_00136134"; exon_number "39"; gene_name "uc010wzj.1"; oId "SC4.14441.1"; nearest_ref "uc010wzj.1"; class_code "j"; tss_id "TSS45151";
chr18	Cufflinks	exon	7011994	7012137	.	-	.	gene_id "XLOC_049661"; transcript_id "5_00136134"; exon_number "40"; gene_name "uc010wzj.1"; oId "SC4.14441.1"; nearest_ref "uc010wzj.1"; class_code "j"; tss_id "TSS45151";
chr18	Cufflinks	exon	7013814	7014050	.	-	.	gene_id "XLOC_049661"; transcript_id "5_00136134"; exon_number "41"; gene_name "uc010wzj.1"; oId "SC4.14441.1"; nearest_ref "uc010wzj.1"; class_code "j"; tss_id "TSS45151";
chr18	Cufflinks	exon	7015721	7015857	.	-	.	gene_id "XLOC_049661"; transcript_id "5_00136134"; exon_number "42"; gene_name "uc010wzj.1"; oId "SC4.14441.1"; nearest_ref "uc010wzj.1"; class_code "j"; tss_id "TSS45151";
chr18	Cufflinks	exon	7016490	7016670	.	-	.	gene_id "XLOC_049661"; transcript_id "5_00136134"; exon_number "43"; gene_name "uc010wzj.1"; oId "SC4.14441.1"; nearest_ref "uc010wzj.1"; class_code "j"; tss_id "TSS45151";
chr18	Cufflinks	exon	7017277	7017383	.	-	.	gene_id "XLOC_049661"; transcript_id "5_00136134"; exon_number "44"; gene_name "uc010wzj.1"; oId "SC4.14441.1"; nearest_ref "uc010wzj.1"; class_code "j"; tss_id "TSS45151";
chr18	Cufflinks	exon	7023163	7023374	.	-	.	gene_id "XLOC_049661"; transcript_id "5_00136134"; exon_number "45"; gene_name "uc010wzj.1"; oId "SC4.14441.1"; nearest_ref "uc010wzj.1"; class_code "j"; tss_id "TSS45151";
chr18	Cufflinks	exon	7024379	7024465	.	-	.	gene_id "XLOC_049661"; transcript_id "5_00136134"; exon_number "46"; gene_name "uc010wzj.1"; oId "SC4.14441.1"; nearest_ref "uc010wzj.1"; class_code "j"; tss_id "TSS45151";
chr18	Cufflinks	exon	7025978	7026105	.	-	.	gene_id "XLOC_049661"; transcript_id "5_00136134"; exon_number "47"; gene_name "uc010wzj.1"; oId "SC4.14441.1"; nearest_ref "uc010wzj.1"; class_code "j"; tss_id "TSS45151";
chr18	Cufflinks	exon	7032065	7032175	.	-	.	gene_id "XLOC_049661"; transcript_id "5_00136134"; exon_number "48"; gene_name "uc010wzj.1"; oId "SC4.14441.1"; nearest_ref "uc010wzj.1"; class_code "j"; tss_id "TSS45151";
chr18	Cufflinks	exon	7032983	7033094	.	-	.	gene_id "XLOC_049661"; transcript_id "5_00136134"; exon_number "49"; gene_name "uc010wzj.1"; oId "SC4.14441.1"; nearest_ref "uc010wzj.1"; class_code "j"; tss_id "TSS45151";
chr18	Cufflinks	exon	7034478	7034689	.	-	.	gene_id "XLOC_049661"; transcript_id "5_00136134"; exon_number "50"; gene_name "uc010wzj.1"; oId "SC4.14441.1"; nearest_ref "uc010wzj.1"; class_code "j"; tss_id "TSS45151";
chr18	Cufflinks	exon	7035986	7036087	.	-	.	gene_id "XLOC_049661"; transcript_id "5_00136134"; exon_number "51"; gene_name "uc010wzj.1"; oId "SC4.14441.1"; nearest_ref "uc010wzj.1"; class_code "j"; tss_id "TSS45151";
chr18	Cufflinks	exon	7037577	7037750	.	-	.	gene_id "XLOC_049661"; transcript_id "5_00136134"; exon_number "52"; gene_name "uc010wzj.1"; oId "SC4.14441.1"; nearest_ref "uc010wzj.1"; class_code "j"; tss_id "TSS45151";
chr18	Cufflinks	exon	7038427	7038578	.	-	.	gene_id "XLOC_049661"; transcript_id "5_00136134"; exon_number "53"; gene_name "uc010wzj.1"; oId "SC4.14441.1"; nearest_ref "uc010wzj.1"; class_code "j"; tss_id "TSS45151";
chr18	Cufflinks	exon	6941808	6942238	.	-	.	gene_id "XLOC_049661"; transcript_id "5_00135339"; exon_number "1"; gene_name "uc010wzj.1"; oId "SC3.9407.2"; nearest_ref "uc010wzj.1"; class_code "j"; tss_id "TSS45153";
chr18	Cufflinks	exon	6943179	6943401	.	-	.	gene_id "XLOC_049661"; transcript_id "5_00135339"; exon_number "2"; gene_name "uc010wzj.1"; oId "SC3.9407.2"; nearest_ref "uc010wzj.1"; class_code "j"; tss_id "TSS45153";
chr18	Cufflinks	exon	6947162	6947295	.	-	.	gene_id "XLOC_049661"; transcript_id "5_00135339"; exon_number "3"; gene_name "uc010wzj.1"; oId "SC3.9407.2"; nearest_ref "uc010wzj.1"; class_code "j"; tss_id "TSS45153";
chr18	Cufflinks	exon	6948402	6948555	.	-	.	gene_id "XLOC_049661"; transcript_id "5_00135339"; exon_number "4"; gene_name "uc010wzj.1"; oId "SC3.9407.2"; nearest_ref "uc010wzj.1"; class_code "j"; tss_id "TSS45153";
chr18	Cufflinks	exon	6949100	6949258	.	-	.	gene_id "XLOC_049661"; transcript_id "5_00135339"; exon_number "5"; gene_name "uc010wzj.1"; oId "SC3.9407.2"; nearest_ref "uc010wzj.1"; class_code "j"; tss_id "TSS45153";
chr18	Cufflinks	exon	6950781	6950970	.	-	.	gene_id "XLOC_049661"; transcript_id "5_00135339"; exon_number "6"; gene_name "uc010wzj.1"; oId "SC3.9407.2"; nearest_ref "uc010wzj.1"; class_code "j"; tss_id "TSS45153";
chr18	Cufflinks	exon	6955352	6955464	.	-	.	gene_id "XLOC_049661"; transcript_id "5_00135339"; exon_number "7"; gene_name "uc010wzj.1"; oId "SC3.9407.2"; nearest_ref "uc010wzj.1"; class_code "j"; tss_id "TSS45153";
chr18	Cufflinks	exon	6956635	6956764	.	-	.	gene_id "XLOC_049661"; transcript_id "5_00135339"; exon_number "8"; gene_name "uc010wzj.1"; oId "SC3.9407.2"; nearest_ref "uc010wzj.1"; class_code "j"; tss_id "TSS45153";
chr18	Cufflinks	exon	6958476	6958661	.	-	.	gene_id "XLOC_049661"; transcript_id "5_00135339"; exon_number "9"; gene_name "uc010wzj.1"; oId "SC3.9407.2"; nearest_ref "uc010wzj.1"; class_code "j"; tss_id "TSS45153";
chr18	Cufflinks	exon	6959340	6959491	.	-	.	gene_id "XLOC_049661"; transcript_id "5_00135339"; exon_number "10"; gene_name "uc010wzj.1"; oId "SC3.9407.2"; nearest_ref "uc010wzj.1"; class_code "j"; tss_id "TSS45153";
chr18	Cufflinks	exon	6961585	6961758	.	-	.	gene_id "XLOC_049661"; transcript_id "5_00135339"; exon_number "11"; gene_name "uc010wzj.1"; oId "SC3.9407.2"; nearest_ref "uc010wzj.1"; class_code "j"; tss_id "TSS45153";
chr18	Cufflinks	exon	6961944	6962058	.	-	.	gene_id "XLOC_049661"; transcript_id "5_00135339"; exon_number "12"; gene_name "uc010wzj.1"; oId "SC3.9407.2"; nearest_ref "uc010wzj.1"; class_code "j"; tss_id "TSS45153";
chr18	Cufflinks	exon	6964661	6964802	.	-	.	gene_id "XLOC_049661"; transcript_id "5_00135339"; exon_number "13"; gene_name "uc010wzj.1"; oId "SC3.9407.2"; nearest_ref "uc010wzj.1"; class_code "j"; tss_id "TSS45153";
chr18	Cufflinks	exon	6965287	6965431	.	-	.	gene_id "XLOC_049661"; transcript_id "5_00135339"; exon_number "14"; gene_name "uc010wzj.1"; oId "SC3.9407.2"; nearest_ref "uc010wzj.1"; class_code "j"; tss_id "TSS45153";
chr18	Cufflinks	exon	6966146	6966296	.	-	.	gene_id "XLOC_049661"; transcript_id "5_00135339"; exon_number "15"; gene_name "uc010wzj.1"; oId "SC3.9407.2"; nearest_ref "uc010wzj.1"; class_code "j"; tss_id "TSS45153";
chr18	Cufflinks	exon	6971856	6971980	.	-	.	gene_id "XLOC_049661"; transcript_id "5_00135339"; exon_number "16"; gene_name "uc010wzj.1"; oId "SC3.9407.2"; nearest_ref "uc010wzj.1"; class_code "j"; tss_id "TSS45153";
chr18	Cufflinks	exon	6973056	6973206	.	-	.	gene_id "XLOC_049661"; transcript_id "5_00135339"; exon_number "17"; gene_name "uc010wzj.1"; oId "SC3.9407.2"; nearest_ref "uc010wzj.1"; class_code "j"; tss_id "TSS45153";
chr18	Cufflinks	exon	6974902	6975035	.	-	.	gene_id "XLOC_049661"; transcript_id "5_00135339"; exon_number "18"; gene_name "uc010wzj.1"; oId "SC3.9407.2"; nearest_ref "uc010wzj.1"; class_code "j"; tss_id "TSS45153";
chr18	Cufflinks	exon	6975936	6976079	.	-	.	gene_id "XLOC_049661"; transcript_id "5_00135339"; exon_number "19"; gene_name "uc010wzj.1"; oId "SC3.9407.2"; nearest_ref "uc010wzj.1"; class_code "j"; tss_id "TSS45153";
chr18	Cufflinks	exon	6977726	6977880	.	-	.	gene_id "XLOC_049661"; transcript_id "5_00135339"; exon_number "20"; gene_name "uc010wzj.1"; oId "SC3.9407.2"; nearest_ref "uc010wzj.1"; class_code "j"; tss_id "TSS45153";
chr18	Cufflinks	exon	6978195	6978377	.	-	.	gene_id "XLOC_049661"; transcript_id "5_00135339"; exon_number "21"; gene_name "uc010wzj.1"; oId "SC3.9407.2"; nearest_ref "uc010wzj.1"; class_code "j"; tss_id "TSS45153";
chr18	Cufflinks	exon	6980520	6980636	.	-	.	gene_id "XLOC_049661"; transcript_id "5_00135339"; exon_number "22"; gene_name "uc010wzj.1"; oId "SC3.9407.2"; nearest_ref "uc010wzj.1"; class_code "j"; tss_id "TSS45153";
chr18	Cufflinks	exon	6982496	6982589	.	-	.	gene_id "XLOC_049661"; transcript_id "5_00135339"; exon_number "23"; gene_name "uc010wzj.1"; oId "SC3.9407.2"; nearest_ref "uc010wzj.1"; class_code "j"; tss_id "TSS45153";
chr18	Cufflinks	exon	6983098	6983233	.	-	.	gene_id "XLOC_049661"; transcript_id "5_00135339"; exon_number "24"; gene_name "uc010wzj.1"; oId "SC3.9407.2"; nearest_ref "uc010wzj.1"; class_code "j"; tss_id "TSS45153";
chr18	Cufflinks	exon	6985236	6985399	.	-	.	gene_id "XLOC_049661"; transcript_id "5_00135339"; exon_number "25"; gene_name "uc010wzj.1"; oId "SC3.9407.2"; nearest_ref "uc010wzj.1"; class_code "j"; tss_id "TSS45153";
chr18	Cufflinks	exon	6985526	6985642	.	-	.	gene_id "XLOC_049661"; transcript_id "5_00135339"; exon_number "26"; gene_name "uc010wzj.1"; oId "SC3.9407.2"; nearest_ref "uc010wzj.1"; class_code "j"; tss_id "TSS45153";
chr18	Cufflinks	exon	6986136	6986346	.	-	.	gene_id "XLOC_049661"; transcript_id "5_00135339"; exon_number "27"; gene_name "uc010wzj.1"; oId "SC3.9407.2"; nearest_ref "uc010wzj.1"; class_code "j"; tss_id "TSS45153";
chr18	Cufflinks	exon	6992560	6992719	.	-	.	gene_id "XLOC_049661"; transcript_id "5_00135339"; exon_number "28"; gene_name "uc010wzj.1"; oId "SC3.9407.2"; nearest_ref "uc010wzj.1"; class_code "j"; tss_id "TSS45153";
chr18	Cufflinks	exon	6993640	6993751	.	-	.	gene_id "XLOC_049661"; transcript_id "5_00135339"; exon_number "29"; gene_name "uc010wzj.1"; oId "SC3.9407.2"; nearest_ref "uc010wzj.1"; class_code "j"; tss_id "TSS45153";
chr18	Cufflinks	exon	6995356	6995445	.	-	.	gene_id "XLOC_049661"; transcript_id "5_00135339"; exon_number "30"; gene_name "uc010wzj.1"; oId "SC3.9407.2"; nearest_ref "uc010wzj.1"; class_code "j"; tss_id "TSS45153";
chr18	Cufflinks	exon	6997741	6997883	.	-	.	gene_id "XLOC_049661"; transcript_id "5_00135339"; exon_number "31"; gene_name "uc010wzj.1"; oId "SC3.9407.2"; nearest_ref "uc010wzj.1"; class_code "j"; tss_id "TSS45153";
chr18	Cufflinks	exon	6999444	6999637	.	-	.	gene_id "XLOC_049661"; transcript_id "5_00135339"; exon_number "32"; gene_name "uc010wzj.1"; oId "SC3.9407.2"; nearest_ref "uc010wzj.1"; class_code "j"; tss_id "TSS45153";
chr18	Cufflinks	exon	6999910	6999996	.	-	.	gene_id "XLOC_049661"; transcript_id "5_00135339"; exon_number "33"; gene_name "uc010wzj.1"; oId "SC3.9407.2"; nearest_ref "uc010wzj.1"; class_code "j"; tss_id "TSS45153";
chr18	Cufflinks	exon	7002263	7002384	.	-	.	gene_id "XLOC_049661"; transcript_id "5_00135339"; exon_number "34"; gene_name "uc010wzj.1"; oId "SC3.9407.2"; nearest_ref "uc010wzj.1"; class_code "j"; tss_id "TSS45153";
chr18	Cufflinks	exon	7007138	7007275	.	-	.	gene_id "XLOC_049661"; transcript_id "5_00135339"; exon_number "35"; gene_name "uc010wzj.1"; oId "SC3.9407.2"; nearest_ref "uc010wzj.1"; class_code "j"; tss_id "TSS45153";
chr18	Cufflinks	exon	7008487	7008607	.	-	.	gene_id "XLOC_049661"; transcript_id "5_00135339"; exon_number "36"; gene_name "uc010wzj.1"; oId "SC3.9407.2"; nearest_ref "uc010wzj.1"; class_code "j"; tss_id "TSS45153";
chr18	Cufflinks	exon	7009238	7009365	.	-	.	gene_id "XLOC_049661"; transcript_id "5_00135339"; exon_number "37"; gene_name "uc010wzj.1"; oId "SC3.9407.2"; nearest_ref "uc010wzj.1"; class_code "j"; tss_id "TSS45153";
chr18	Cufflinks	exon	7010199	7010384	.	-	.	gene_id "XLOC_049661"; transcript_id "5_00135339"; exon_number "38"; gene_name "uc010wzj.1"; oId "SC3.9407.2"; nearest_ref "uc010wzj.1"; class_code "j"; tss_id "TSS45153";
chr18	Cufflinks	exon	7011299	7011478	.	-	.	gene_id "XLOC_049661"; transcript_id "5_00135339"; exon_number "39"; gene_name "uc010wzj.1"; oId "SC3.9407.2"; nearest_ref "uc010wzj.1"; class_code "j"; tss_id "TSS45153";
chr18	Cufflinks	exon	7011994	7012137	.	-	.	gene_id "XLOC_049661"; transcript_id "5_00135339"; exon_number "40"; gene_name "uc010wzj.1"; oId "SC3.9407.2"; nearest_ref "uc010wzj.1"; class_code "j"; tss_id "TSS45153";
chr18	Cufflinks	exon	7013814	7014050	.	-	.	gene_id "XLOC_049661"; transcript_id "5_00135339"; exon_number "41"; gene_name "uc010wzj.1"; oId "SC3.9407.2"; nearest_ref "uc010wzj.1"; class_code "j"; tss_id "TSS45153";
chr18	Cufflinks	exon	7015721	7015857	.	-	.	gene_id "XLOC_049661"; transcript_id "5_00135339"; exon_number "42"; gene_name "uc010wzj.1"; oId "SC3.9407.2"; nearest_ref "uc010wzj.1"; class_code "j"; tss_id "TSS45153";
chr18	Cufflinks	exon	7016490	7016670	.	-	.	gene_id "XLOC_049661"; transcript_id "5_00135339"; exon_number "43"; gene_name "uc010wzj.1"; oId "SC3.9407.2"; nearest_ref "uc010wzj.1"; class_code "j"; tss_id "TSS45153";
chr18	Cufflinks	exon	7017277	7017383	.	-	.	gene_id "XLOC_049661"; transcript_id "5_00135339"; exon_number "44"; gene_name "uc010wzj.1"; oId "SC3.9407.2"; nearest_ref "uc010wzj.1"; class_code "j"; tss_id "TSS45153";
chr18	Cufflinks	exon	7023163	7023374	.	-	.	gene_id "XLOC_049661"; transcript_id "5_00135339"; exon_number "45"; gene_name "uc010wzj.1"; oId "SC3.9407.2"; nearest_ref "uc010wzj.1"; class_code "j"; tss_id "TSS45153";
chr18	Cufflinks	exon	7024379	7024465	.	-	.	gene_id "XLOC_049661"; transcript_id "5_00135339"; exon_number "46"; gene_name "uc010wzj.1"; oId "SC3.9407.2"; nearest_ref "uc010wzj.1"; class_code "j"; tss_id "TSS45153";
chr18	Cufflinks	exon	7025978	7026105	.	-	.	gene_id "XLOC_049661"; transcript_id "5_00135339"; exon_number "47"; gene_name "uc010wzj.1"; oId "SC3.9407.2"; nearest_ref "uc010wzj.1"; class_code "j"; tss_id "TSS45153";
chr18	Cufflinks	exon	7032065	7032175	.	-	.	gene_id "XLOC_049661"; transcript_id "5_00135339"; exon_number "48"; gene_name "uc010wzj.1"; oId "SC3.9407.2"; nearest_ref "uc010wzj.1"; class_code "j"; tss_id "TSS45153";
chr18	Cufflinks	exon	7032983	7033094	.	-	.	gene_id "XLOC_049661"; transcript_id "5_00135339"; exon_number "49"; gene_name "uc010wzj.1"; oId "SC3.9407.2"; nearest_ref "uc010wzj.1"; class_code "j"; tss_id "TSS45153";
chr18	Cufflinks	exon	7034478	7034689	.	-	.	gene_id "XLOC_049661"; transcript_id "5_00135339"; exon_number "50"; gene_name "uc010wzj.1"; oId "SC3.9407.2"; nearest_ref "uc010wzj.1"; class_code "j"; tss_id "TSS45153";
chr18	Cufflinks	exon	7035986	7036087	.	-	.	gene_id "XLOC_049661"; transcript_id "5_00135339"; exon_number "51"; gene_name "uc010wzj.1"; oId "SC3.9407.2"; nearest_ref "uc010wzj.1"; class_code "j"; tss_id "TSS45153";
chr18	Cufflinks	exon	7037577	7037750	.	-	.	gene_id "XLOC_049661"; transcript_id "5_00135339"; exon_number "52"; gene_name "uc010wzj.1"; oId "SC3.9407.2"; nearest_ref "uc010wzj.1"; class_code "j"; tss_id "TSS45153";
chr18	Cufflinks	exon	7038403	7038455	.	-	.	gene_id "XLOC_049661"; transcript_id "5_00135339"; exon_number "53"; gene_name "uc010wzj.1"; oId "SC3.9407.2"; nearest_ref "uc010wzj.1"; class_code "j"; tss_id "TSS45153";
chr18	Cufflinks	exon	6941844	6942238	.	-	.	gene_id "XLOC_049661"; transcript_id "5_00136766"; exon_number "1"; gene_name "uc010wzj.1"; oId "upf1_r4.17157.1"; nearest_ref "uc010wzj.1"; class_code "j"; tss_id "TSS45154";
chr18	Cufflinks	exon	6943179	6943401	.	-	.	gene_id "XLOC_049661"; transcript_id "5_00136766"; exon_number "2"; gene_name "uc010wzj.1"; oId "upf1_r4.17157.1"; nearest_ref "uc010wzj.1"; class_code "j"; tss_id "TSS45154";
chr18	Cufflinks	exon	6947162	6947295	.	-	.	gene_id "XLOC_049661"; transcript_id "5_00136766"; exon_number "3"; gene_name "uc010wzj.1"; oId "upf1_r4.17157.1"; nearest_ref "uc010wzj.1"; class_code "j"; tss_id "TSS45154";
chr18	Cufflinks	exon	6948402	6948555	.	-	.	gene_id "XLOC_049661"; transcript_id "5_00136766"; exon_number "4"; gene_name "uc010wzj.1"; oId "upf1_r4.17157.1"; nearest_ref "uc010wzj.1"; class_code "j"; tss_id "TSS45154";
chr18	Cufflinks	exon	6949100	6949258	.	-	.	gene_id "XLOC_049661"; transcript_id "5_00136766"; exon_number "5"; gene_name "uc010wzj.1"; oId "upf1_r4.17157.1"; nearest_ref "uc010wzj.1"; class_code "j"; tss_id "TSS45154";
chr18	Cufflinks	exon	6950781	6950970	.	-	.	gene_id "XLOC_049661"; transcript_id "5_00136766"; exon_number "6"; gene_name "uc010wzj.1"; oId "upf1_r4.17157.1"; nearest_ref "uc010wzj.1"; class_code "j"; tss_id "TSS45154";
chr18	Cufflinks	exon	6955352	6955464	.	-	.	gene_id "XLOC_049661"; transcript_id "5_00136766"; exon_number "7"; gene_name "uc010wzj.1"; oId "upf1_r4.17157.1"; nearest_ref "uc010wzj.1"; class_code "j"; tss_id "TSS45154";
chr18	Cufflinks	exon	6956635	6956764	.	-	.	gene_id "XLOC_049661"; transcript_id "5_00136766"; exon_number "8"; gene_name "uc010wzj.1"; oId "upf1_r4.17157.1"; nearest_ref "uc010wzj.1"; class_code "j"; tss_id "TSS45154";
chr18	Cufflinks	exon	6958476	6958661	.	-	.	gene_id "XLOC_049661"; transcript_id "5_00136766"; exon_number "9"; gene_name "uc010wzj.1"; oId "upf1_r4.17157.1"; nearest_ref "uc010wzj.1"; class_code "j"; tss_id "TSS45154";
chr18	Cufflinks	exon	6959340	6959491	.	-	.	gene_id "XLOC_049661"; transcript_id "5_00136766"; exon_number "10"; gene_name "uc010wzj.1"; oId "upf1_r4.17157.1"; nearest_ref "uc010wzj.1"; class_code "j"; tss_id "TSS45154";
chr18	Cufflinks	exon	6961585	6961758	.	-	.	gene_id "XLOC_049661"; transcript_id "5_00136766"; exon_number "11"; gene_name "uc010wzj.1"; oId "upf1_r4.17157.1"; nearest_ref "uc010wzj.1"; class_code "j"; tss_id "TSS45154";
chr18	Cufflinks	exon	6961944	6962058	.	-	.	gene_id "XLOC_049661"; transcript_id "5_00136766"; exon_number "12"; gene_name "uc010wzj.1"; oId "upf1_r4.17157.1"; nearest_ref "uc010wzj.1"; class_code "j"; tss_id "TSS45154";
chr18	Cufflinks	exon	6964661	6964802	.	-	.	gene_id "XLOC_049661"; transcript_id "5_00136766"; exon_number "13"; gene_name "uc010wzj.1"; oId "upf1_r4.17157.1"; nearest_ref "uc010wzj.1"; class_code "j"; tss_id "TSS45154";
chr18	Cufflinks	exon	6965287	6965431	.	-	.	gene_id "XLOC_049661"; transcript_id "5_00136766"; exon_number "14"; gene_name "uc010wzj.1"; oId "upf1_r4.17157.1"; nearest_ref "uc010wzj.1"; class_code "j"; tss_id "TSS45154";
chr18	Cufflinks	exon	6966146	6966296	.	-	.	gene_id "XLOC_049661"; transcript_id "5_00136766"; exon_number "15"; gene_name "uc010wzj.1"; oId "upf1_r4.17157.1"; nearest_ref "uc010wzj.1"; class_code "j"; tss_id "TSS45154";
chr18	Cufflinks	exon	6971856	6971980	.	-	.	gene_id "XLOC_049661"; transcript_id "5_00136766"; exon_number "16"; gene_name "uc010wzj.1"; oId "upf1_r4.17157.1"; nearest_ref "uc010wzj.1"; class_code "j"; tss_id "TSS45154";
chr18	Cufflinks	exon	6973056	6973206	.	-	.	gene_id "XLOC_049661"; transcript_id "5_00136766"; exon_number "17"; gene_name "uc010wzj.1"; oId "upf1_r4.17157.1"; nearest_ref "uc010wzj.1"; class_code "j"; tss_id "TSS45154";
chr18	Cufflinks	exon	6974902	6975035	.	-	.	gene_id "XLOC_049661"; transcript_id "5_00136766"; exon_number "18"; gene_name "uc010wzj.1"; oId "upf1_r4.17157.1"; nearest_ref "uc010wzj.1"; class_code "j"; tss_id "TSS45154";
chr18	Cufflinks	exon	6975936	6976079	.	-	.	gene_id "XLOC_049661"; transcript_id "5_00136766"; exon_number "19"; gene_name "uc010wzj.1"; oId "upf1_r4.17157.1"; nearest_ref "uc010wzj.1"; class_code "j"; tss_id "TSS45154";
chr18	Cufflinks	exon	6977726	6977880	.	-	.	gene_id "XLOC_049661"; transcript_id "5_00136766"; exon_number "20"; gene_name "uc010wzj.1"; oId "upf1_r4.17157.1"; nearest_ref "uc010wzj.1"; class_code "j"; tss_id "TSS45154";
chr18	Cufflinks	exon	6978195	6978377	.	-	.	gene_id "XLOC_049661"; transcript_id "5_00136766"; exon_number "21"; gene_name "uc010wzj.1"; oId "upf1_r4.17157.1"; nearest_ref "uc010wzj.1"; class_code "j"; tss_id "TSS45154";
chr18	Cufflinks	exon	6980520	6980636	.	-	.	gene_id "XLOC_049661"; transcript_id "5_00136766"; exon_number "22"; gene_name "uc010wzj.1"; oId "upf1_r4.17157.1"; nearest_ref "uc010wzj.1"; class_code "j"; tss_id "TSS45154";
chr18	Cufflinks	exon	6982496	6982589	.	-	.	gene_id "XLOC_049661"; transcript_id "5_00136766"; exon_number "23"; gene_name "uc010wzj.1"; oId "upf1_r4.17157.1"; nearest_ref "uc010wzj.1"; class_code "j"; tss_id "TSS45154";
chr18	Cufflinks	exon	6983098	6983233	.	-	.	gene_id "XLOC_049661"; transcript_id "5_00136766"; exon_number "24"; gene_name "uc010wzj.1"; oId "upf1_r4.17157.1"; nearest_ref "uc010wzj.1"; class_code "j"; tss_id "TSS45154";
chr18	Cufflinks	exon	6985236	6985399	.	-	.	gene_id "XLOC_049661"; transcript_id "5_00136766"; exon_number "25"; gene_name "uc010wzj.1"; oId "upf1_r4.17157.1"; nearest_ref "uc010wzj.1"; class_code "j"; tss_id "TSS45154";
chr18	Cufflinks	exon	6985526	6985642	.	-	.	gene_id "XLOC_049661"; transcript_id "5_00136766"; exon_number "26"; gene_name "uc010wzj.1"; oId "upf1_r4.17157.1"; nearest_ref "uc010wzj.1"; class_code "j"; tss_id "TSS45154";
chr18	Cufflinks	exon	6986136	6986346	.	-	.	gene_id "XLOC_049661"; transcript_id "5_00136766"; exon_number "27"; gene_name "uc010wzj.1"; oId "upf1_r4.17157.1"; nearest_ref "uc010wzj.1"; class_code "j"; tss_id "TSS45154";
chr18	Cufflinks	exon	6992560	6992719	.	-	.	gene_id "XLOC_049661"; transcript_id "5_00136766"; exon_number "28"; gene_name "uc010wzj.1"; oId "upf1_r4.17157.1"; nearest_ref "uc010wzj.1"; class_code "j"; tss_id "TSS45154";
chr18	Cufflinks	exon	6993640	6993751	.	-	.	gene_id "XLOC_049661"; transcript_id "5_00136766"; exon_number "29"; gene_name "uc010wzj.1"; oId "upf1_r4.17157.1"; nearest_ref "uc010wzj.1"; class_code "j"; tss_id "TSS45154";
chr18	Cufflinks	exon	6995356	6995445	.	-	.	gene_id "XLOC_049661"; transcript_id "5_00136766"; exon_number "30"; gene_name "uc010wzj.1"; oId "upf1_r4.17157.1"; nearest_ref "uc010wzj.1"; class_code "j"; tss_id "TSS45154";
chr18	Cufflinks	exon	6997741	6997883	.	-	.	gene_id "XLOC_049661"; transcript_id "5_00136766"; exon_number "31"; gene_name "uc010wzj.1"; oId "upf1_r4.17157.1"; nearest_ref "uc010wzj.1"; class_code "j"; tss_id "TSS45154";
chr18	Cufflinks	exon	6999444	6999637	.	-	.	gene_id "XLOC_049661"; transcript_id "5_00136766"; exon_number "32"; gene_name "uc010wzj.1"; oId "upf1_r4.17157.1"; nearest_ref "uc010wzj.1"; class_code "j"; tss_id "TSS45154";
chr18	Cufflinks	exon	6999910	6999996	.	-	.	gene_id "XLOC_049661"; transcript_id "5_00136766"; exon_number "33"; gene_name "uc010wzj.1"; oId "upf1_r4.17157.1"; nearest_ref "uc010wzj.1"; class_code "j"; tss_id "TSS45154";
chr18	Cufflinks	exon	7002263	7002384	.	-	.	gene_id "XLOC_049661"; transcript_id "5_00136766"; exon_number "34"; gene_name "uc010wzj.1"; oId "upf1_r4.17157.1"; nearest_ref "uc010wzj.1"; class_code "j"; tss_id "TSS45154";
chr18	Cufflinks	exon	7007138	7007275	.	-	.	gene_id "XLOC_049661"; transcript_id "5_00136766"; exon_number "35"; gene_name "uc010wzj.1"; oId "upf1_r4.17157.1"; nearest_ref "uc010wzj.1"; class_code "j"; tss_id "TSS45154";
chr18	Cufflinks	exon	7008487	7008607	.	-	.	gene_id "XLOC_049661"; transcript_id "5_00136766"; exon_number "36"; gene_name "uc010wzj.1"; oId "upf1_r4.17157.1"; nearest_ref "uc010wzj.1"; class_code "j"; tss_id "TSS45154";
chr18	Cufflinks	exon	7009238	7009365	.	-	.	gene_id "XLOC_049661"; transcript_id "5_00136766"; exon_number "37"; gene_name "uc010wzj.1"; oId "upf1_r4.17157.1"; nearest_ref "uc010wzj.1"; class_code "j"; tss_id "TSS45154";
chr18	Cufflinks	exon	7010199	7010384	.	-	.	gene_id "XLOC_049661"; transcript_id "5_00136766"; exon_number "38"; gene_name "uc010wzj.1"; oId "upf1_r4.17157.1"; nearest_ref "uc010wzj.1"; class_code "j"; tss_id "TSS45154";
chr18	Cufflinks	exon	7011299	7011478	.	-	.	gene_id "XLOC_049661"; transcript_id "5_00136766"; exon_number "39"; gene_name "uc010wzj.1"; oId "upf1_r4.17157.1"; nearest_ref "uc010wzj.1"; class_code "j"; tss_id "TSS45154";
chr18	Cufflinks	exon	7011994	7012137	.	-	.	gene_id "XLOC_049661"; transcript_id "5_00136766"; exon_number "40"; gene_name "uc010wzj.1"; oId "upf1_r4.17157.1"; nearest_ref "uc010wzj.1"; class_code "j"; tss_id "TSS45154";
chr18	Cufflinks	exon	7013814	7014050	.	-	.	gene_id "XLOC_049661"; transcript_id "5_00136766"; exon_number "41"; gene_name "uc010wzj.1"; oId "upf1_r4.17157.1"; nearest_ref "uc010wzj.1"; class_code "j"; tss_id "TSS45154";
chr18	Cufflinks	exon	7015721	7015857	.	-	.	gene_id "XLOC_049661"; transcript_id "5_00136766"; exon_number "42"; gene_name "uc010wzj.1"; oId "upf1_r4.17157.1"; nearest_ref "uc010wzj.1"; class_code "j"; tss_id "TSS45154";
chr18	Cufflinks	exon	7016490	7016670	.	-	.	gene_id "XLOC_049661"; transcript_id "5_00136766"; exon_number "43"; gene_name "uc010wzj.1"; oId "upf1_r4.17157.1"; nearest_ref "uc010wzj.1"; class_code "j"; tss_id "TSS45154";
chr18	Cufflinks	exon	7017277	7017383	.	-	.	gene_id "XLOC_049661"; transcript_id "5_00136766"; exon_number "44"; gene_name "uc010wzj.1"; oId "upf1_r4.17157.1"; nearest_ref "uc010wzj.1"; class_code "j"; tss_id "TSS45154";
chr18	Cufflinks	exon	7023163	7023374	.	-	.	gene_id "XLOC_049661"; transcript_id "5_00136766"; exon_number "45"; gene_name "uc010wzj.1"; oId "upf1_r4.17157.1"; nearest_ref "uc010wzj.1"; class_code "j"; tss_id "TSS45154";
chr18	Cufflinks	exon	7024379	7024465	.	-	.	gene_id "XLOC_049661"; transcript_id "5_00136766"; exon_number "46"; gene_name "uc010wzj.1"; oId "upf1_r4.17157.1"; nearest_ref "uc010wzj.1"; class_code "j"; tss_id "TSS45154";
chr18	Cufflinks	exon	7025978	7026105	.	-	.	gene_id "XLOC_049661"; transcript_id "5_00136766"; exon_number "47"; gene_name "uc010wzj.1"; oId "upf1_r4.17157.1"; nearest_ref "uc010wzj.1"; class_code "j"; tss_id "TSS45154";
chr18	Cufflinks	exon	7032065	7032175	.	-	.	gene_id "XLOC_049661"; transcript_id "5_00136766"; exon_number "48"; gene_name "uc010wzj.1"; oId "upf1_r4.17157.1"; nearest_ref "uc010wzj.1"; class_code "j"; tss_id "TSS45154";
chr18	Cufflinks	exon	7032983	7033094	.	-	.	gene_id "XLOC_049661"; transcript_id "5_00136766"; exon_number "49"; gene_name "uc010wzj.1"; oId "upf1_r4.17157.1"; nearest_ref "uc010wzj.1"; class_code "j"; tss_id "TSS45154";
chr18	Cufflinks	exon	7034478	7034689	.	-	.	gene_id "XLOC_049661"; transcript_id "5_00136766"; exon_number "50"; gene_name "uc010wzj.1"; oId "upf1_r4.17157.1"; nearest_ref "uc010wzj.1"; class_code "j"; tss_id "TSS45154";
chr18	Cufflinks	exon	7035986	7036087	.	-	.	gene_id "XLOC_049661"; transcript_id "5_00136766"; exon_number "51"; gene_name "uc010wzj.1"; oId "upf1_r4.17157.1"; nearest_ref "uc010wzj.1"; class_code "j"; tss_id "TSS45154";
chr18	Cufflinks	exon	7037796	7038060	.	-	.	gene_id "XLOC_049661"; transcript_id "5_00136766"; exon_number "52"; gene_name "uc010wzj.1"; oId "upf1_r4.17157.1"; nearest_ref "uc010wzj.1"; class_code "j"; tss_id "TSS45154";
chr18	hg19_knownGene	exon	6941888	6942238	.	-	.	gene_id "XLOC_049661"; transcript_id "5_00135340"; exon_number "1"; gene_name "uc002knk.2"; oId "uc002knk.2"; nearest_ref "uc002knk.2"; class_code "="; tss_id "TSS45156"; p_id "P44891";
chr18	hg19_knownGene	exon	6943179	6943401	.	-	.	gene_id "XLOC_049661"; transcript_id "5_00135340"; exon_number "2"; gene_name "uc002knk.2"; oId "uc002knk.2"; nearest_ref "uc002knk.2"; class_code "="; tss_id "TSS45156"; p_id "P44891";
chr18	hg19_knownGene	exon	6947162	6947295	.	-	.	gene_id "XLOC_049661"; transcript_id "5_00135340"; exon_number "3"; gene_name "uc002knk.2"; oId "uc002knk.2"; nearest_ref "uc002knk.2"; class_code "="; tss_id "TSS45156"; p_id "P44891";
chr18	hg19_knownGene	exon	6948402	6948555	.	-	.	gene_id "XLOC_049661"; transcript_id "5_00135340"; exon_number "4"; gene_name "uc002knk.2"; oId "uc002knk.2"; nearest_ref "uc002knk.2"; class_code "="; tss_id "TSS45156"; p_id "P44891";
chr18	hg19_knownGene	exon	6949100	6949258	.	-	.	gene_id "XLOC_049661"; transcript_id "5_00135340"; exon_number "5"; gene_name "uc002knk.2"; oId "uc002knk.2"; nearest_ref "uc002knk.2"; class_code "="; tss_id "TSS45156"; p_id "P44891";
chr18	hg19_knownGene	exon	6950781	6950970	.	-	.	gene_id "XLOC_049661"; transcript_id "5_00135340"; exon_number "6"; gene_name "uc002knk.2"; oId "uc002knk.2"; nearest_ref "uc002knk.2"; class_code "="; tss_id "TSS45156"; p_id "P44891";
chr18	hg19_knownGene	exon	6955352	6956446	.	-	.	gene_id "XLOC_049661"; transcript_id "5_00135340"; exon_number "7"; gene_name "uc002knk.2"; oId "uc002knk.2"; nearest_ref "uc002knk.2"; class_code "="; tss_id "TSS45156"; p_id "P44891";
chr18	hg19_knownGene	exon	6941888	6942238	.	-	.	gene_id "XLOC_049661"; transcript_id "5_00135341"; exon_number "1"; gene_name "uc002knl.2"; oId "uc002knl.2"; nearest_ref "uc002knl.2"; class_code "="; tss_id "TSS45157"; p_id "P44890";
chr18	hg19_knownGene	exon	6943179	6943401	.	-	.	gene_id "XLOC_049661"; transcript_id "5_00135341"; exon_number "2"; gene_name "uc002knl.2"; oId "uc002knl.2"; nearest_ref "uc002knl.2"; class_code "="; tss_id "TSS45157"; p_id "P44890";
chr18	hg19_knownGene	exon	6947162	6947295	.	-	.	gene_id "XLOC_049661"; transcript_id "5_00135341"; exon_number "3"; gene_name "uc002knl.2"; oId "uc002knl.2"; nearest_ref "uc002knl.2"; class_code "="; tss_id "TSS45157"; p_id "P44890";
chr18	hg19_knownGene	exon	6948402	6948555	.	-	.	gene_id "XLOC_049661"; transcript_id "5_00135341"; exon_number "4"; gene_name "uc002knl.2"; oId "uc002knl.2"; nearest_ref "uc002knl.2"; class_code "="; tss_id "TSS45157"; p_id "P44890";
chr18	hg19_knownGene	exon	6949100	6949258	.	-	.	gene_id "XLOC_049661"; transcript_id "5_00135341"; exon_number "5"; gene_name "uc002knl.2"; oId "uc002knl.2"; nearest_ref "uc002knl.2"; class_code "="; tss_id "TSS45157"; p_id "P44890";
chr18	hg19_knownGene	exon	6950781	6950970	.	-	.	gene_id "XLOC_049661"; transcript_id "5_00135341"; exon_number "6"; gene_name "uc002knl.2"; oId "uc002knl.2"; nearest_ref "uc002knl.2"; class_code "="; tss_id "TSS45157"; p_id "P44890";
chr18	hg19_knownGene	exon	6955352	6955464	.	-	.	gene_id "XLOC_049661"; transcript_id "5_00135341"; exon_number "7"; gene_name "uc002knl.2"; oId "uc002knl.2"; nearest_ref "uc002knl.2"; class_code "="; tss_id "TSS45157"; p_id "P44890";
chr18	hg19_knownGene	exon	6956635	6956764	.	-	.	gene_id "XLOC_049661"; transcript_id "5_00135341"; exon_number "8"; gene_name "uc002knl.2"; oId "uc002knl.2"; nearest_ref "uc002knl.2"; class_code "="; tss_id "TSS45157"; p_id "P44890";
chr18	hg19_knownGene	exon	6958476	6958661	.	-	.	gene_id "XLOC_049661"; transcript_id "5_00135341"; exon_number "9"; gene_name "uc002knl.2"; oId "uc002knl.2"; nearest_ref "uc002knl.2"; class_code "="; tss_id "TSS45157"; p_id "P44890";
chr18	hg19_knownGene	exon	6959340	6959491	.	-	.	gene_id "XLOC_049661"; transcript_id "5_00135341"; exon_number "10"; gene_name "uc002knl.2"; oId "uc002knl.2"; nearest_ref "uc002knl.2"; class_code "="; tss_id "TSS45157"; p_id "P44890";
chr18	hg19_knownGene	exon	6961585	6961691	.	-	.	gene_id "XLOC_049661"; transcript_id "5_00135341"; exon_number "11"; gene_name "uc002knl.2"; oId "uc002knl.2"; nearest_ref "uc002knl.2"; class_code "="; tss_id "TSS45157"; p_id "P44890";
chr18	hg19_knownGene	exon	6961944	6962058	.	-	.	gene_id "XLOC_049661"; transcript_id "5_00135341"; exon_number "12"; gene_name "uc002knl.2"; oId "uc002knl.2"; nearest_ref "uc002knl.2"; class_code "="; tss_id "TSS45157"; p_id "P44890";
chr18	hg19_knownGene	exon	6964661	6964802	.	-	.	gene_id "XLOC_049661"; transcript_id "5_00135341"; exon_number "13"; gene_name "uc002knl.2"; oId "uc002knl.2"; nearest_ref "uc002knl.2"; class_code "="; tss_id "TSS45157"; p_id "P44890";
chr18	hg19_knownGene	exon	6965287	6965955	.	-	.	gene_id "XLOC_049661"; transcript_id "5_00135341"; exon_number "14"; gene_name "uc002knl.2"; oId "uc002knl.2"; nearest_ref "uc002knl.2"; class_code "="; tss_id "TSS45157"; p_id "P44890";
chr18	hg19_knownGene	exon	6941888	6942238	.	-	.	gene_id "XLOC_049661"; transcript_id "5_00135343"; exon_number "1"; gene_name "uc010wzj.1"; oId "uc010wzj.1"; nearest_ref "uc010wzj.1"; class_code "="; tss_id "TSS45158"; p_id "P44889";
chr18	hg19_knownGene	exon	6943179	6943401	.	-	.	gene_id "XLOC_049661"; transcript_id "5_00135343"; exon_number "2"; gene_name "uc010wzj.1"; oId "uc010wzj.1"; nearest_ref "uc010wzj.1"; class_code "="; tss_id "TSS45158"; p_id "P44889";
chr18	hg19_knownGene	exon	6947162	6947295	.	-	.	gene_id "XLOC_049661"; transcript_id "5_00135343"; exon_number "3"; gene_name "uc010wzj.1"; oId "uc010wzj.1"; nearest_ref "uc010wzj.1"; class_code "="; tss_id "TSS45158"; p_id "P44889";
chr18	hg19_knownGene	exon	6948402	6948555	.	-	.	gene_id "XLOC_049661"; transcript_id "5_00135343"; exon_number "4"; gene_name "uc010wzj.1"; oId "uc010wzj.1"; nearest_ref "uc010wzj.1"; class_code "="; tss_id "TSS45158"; p_id "P44889";
chr18	hg19_knownGene	exon	6949100	6949258	.	-	.	gene_id "XLOC_049661"; transcript_id "5_00135343"; exon_number "5"; gene_name "uc010wzj.1"; oId "uc010wzj.1"; nearest_ref "uc010wzj.1"; class_code "="; tss_id "TSS45158"; p_id "P44889";
chr18	hg19_knownGene	exon	6950781	6950970	.	-	.	gene_id "XLOC_049661"; transcript_id "5_00135343"; exon_number "6"; gene_name "uc010wzj.1"; oId "uc010wzj.1"; nearest_ref "uc010wzj.1"; class_code "="; tss_id "TSS45158"; p_id "P44889";
chr18	hg19_knownGene	exon	6955352	6955464	.	-	.	gene_id "XLOC_049661"; transcript_id "5_00135343"; exon_number "7"; gene_name "uc010wzj.1"; oId "uc010wzj.1"; nearest_ref "uc010wzj.1"; class_code "="; tss_id "TSS45158"; p_id "P44889";
chr18	hg19_knownGene	exon	6956635	6956764	.	-	.	gene_id "XLOC_049661"; transcript_id "5_00135343"; exon_number "8"; gene_name "uc010wzj.1"; oId "uc010wzj.1"; nearest_ref "uc010wzj.1"; class_code "="; tss_id "TSS45158"; p_id "P44889";
chr18	hg19_knownGene	exon	6958476	6958661	.	-	.	gene_id "XLOC_049661"; transcript_id "5_00135343"; exon_number "9"; gene_name "uc010wzj.1"; oId "uc010wzj.1"; nearest_ref "uc010wzj.1"; class_code "="; tss_id "TSS45158"; p_id "P44889";
chr18	hg19_knownGene	exon	6959340	6959491	.	-	.	gene_id "XLOC_049661"; transcript_id "5_00135343"; exon_number "10"; gene_name "uc010wzj.1"; oId "uc010wzj.1"; nearest_ref "uc010wzj.1"; class_code "="; tss_id "TSS45158"; p_id "P44889";
chr18	hg19_knownGene	exon	6961585	6961758	.	-	.	gene_id "XLOC_049661"; transcript_id "5_00135343"; exon_number "11"; gene_name "uc010wzj.1"; oId "uc010wzj.1"; nearest_ref "uc010wzj.1"; class_code "="; tss_id "TSS45158"; p_id "P44889";
chr18	hg19_knownGene	exon	6961944	6962058	.	-	.	gene_id "XLOC_049661"; transcript_id "5_00135343"; exon_number "12"; gene_name "uc010wzj.1"; oId "uc010wzj.1"; nearest_ref "uc010wzj.1"; class_code "="; tss_id "TSS45158"; p_id "P44889";
chr18	hg19_knownGene	exon	6964661	6964802	.	-	.	gene_id "XLOC_049661"; transcript_id "5_00135343"; exon_number "13"; gene_name "uc010wzj.1"; oId "uc010wzj.1"; nearest_ref "uc010wzj.1"; class_code "="; tss_id "TSS45158"; p_id "P44889";
chr18	hg19_knownGene	exon	6965287	6965431	.	-	.	gene_id "XLOC_049661"; transcript_id "5_00135343"; exon_number "14"; gene_name "uc010wzj.1"; oId "uc010wzj.1"; nearest_ref "uc010wzj.1"; class_code "="; tss_id "TSS45158"; p_id "P44889";
chr18	hg19_knownGene	exon	6966146	6966296	.	-	.	gene_id "XLOC_049661"; transcript_id "5_00135343"; exon_number "15"; gene_name "uc010wzj.1"; oId "uc010wzj.1"; nearest_ref "uc010wzj.1"; class_code "="; tss_id "TSS45158"; p_id "P44889";
chr18	hg19_knownGene	exon	6971856	6971980	.	-	.	gene_id "XLOC_049661"; transcript_id "5_00135343"; exon_number "16"; gene_name "uc010wzj.1"; oId "uc010wzj.1"; nearest_ref "uc010wzj.1"; class_code "="; tss_id "TSS45158"; p_id "P44889";
chr18	hg19_knownGene	exon	6973056	6973206	.	-	.	gene_id "XLOC_049661"; transcript_id "5_00135343"; exon_number "17"; gene_name "uc010wzj.1"; oId "uc010wzj.1"; nearest_ref "uc010wzj.1"; class_code "="; tss_id "TSS45158"; p_id "P44889";
chr18	hg19_knownGene	exon	6974902	6975035	.	-	.	gene_id "XLOC_049661"; transcript_id "5_00135343"; exon_number "18"; gene_name "uc010wzj.1"; oId "uc010wzj.1"; nearest_ref "uc010wzj.1"; class_code "="; tss_id "TSS45158"; p_id "P44889";
chr18	hg19_knownGene	exon	6975936	6976079	.	-	.	gene_id "XLOC_049661"; transcript_id "5_00135343"; exon_number "19"; gene_name "uc010wzj.1"; oId "uc010wzj.1"; nearest_ref "uc010wzj.1"; class_code "="; tss_id "TSS45158"; p_id "P44889";
chr18	hg19_knownGene	exon	6977726	6977880	.	-	.	gene_id "XLOC_049661"; transcript_id "5_00135343"; exon_number "20"; gene_name "uc010wzj.1"; oId "uc010wzj.1"; nearest_ref "uc010wzj.1"; class_code "="; tss_id "TSS45158"; p_id "P44889";
chr18	hg19_knownGene	exon	6978195	6978377	.	-	.	gene_id "XLOC_049661"; transcript_id "5_00135343"; exon_number "21"; gene_name "uc010wzj.1"; oId "uc010wzj.1"; nearest_ref "uc010wzj.1"; class_code "="; tss_id "TSS45158"; p_id "P44889";
chr18	hg19_knownGene	exon	6980520	6980636	.	-	.	gene_id "XLOC_049661"; transcript_id "5_00135343"; exon_number "22"; gene_name "uc010wzj.1"; oId "uc010wzj.1"; nearest_ref "uc010wzj.1"; class_code "="; tss_id "TSS45158"; p_id "P44889";
chr18	hg19_knownGene	exon	6982496	6982589	.	-	.	gene_id "XLOC_049661"; transcript_id "5_00135343"; exon_number "23"; gene_name "uc010wzj.1"; oId "uc010wzj.1"; nearest_ref "uc010wzj.1"; class_code "="; tss_id "TSS45158"; p_id "P44889";
chr18	hg19_knownGene	exon	6983098	6983233	.	-	.	gene_id "XLOC_049661"; transcript_id "5_00135343"; exon_number "24"; gene_name "uc010wzj.1"; oId "uc010wzj.1"; nearest_ref "uc010wzj.1"; class_code "="; tss_id "TSS45158"; p_id "P44889";
chr18	hg19_knownGene	exon	6985236	6985399	.	-	.	gene_id "XLOC_049661"; transcript_id "5_00135343"; exon_number "25"; gene_name "uc010wzj.1"; oId "uc010wzj.1"; nearest_ref "uc010wzj.1"; class_code "="; tss_id "TSS45158"; p_id "P44889";
chr18	hg19_knownGene	exon	6985526	6985642	.	-	.	gene_id "XLOC_049661"; transcript_id "5_00135343"; exon_number "26"; gene_name "uc010wzj.1"; oId "uc010wzj.1"; nearest_ref "uc010wzj.1"; class_code "="; tss_id "TSS45158"; p_id "P44889";
chr18	hg19_knownGene	exon	6986136	6986346	.	-	.	gene_id "XLOC_049661"; transcript_id "5_00135343"; exon_number "27"; gene_name "uc010wzj.1"; oId "uc010wzj.1"; nearest_ref "uc010wzj.1"; class_code "="; tss_id "TSS45158"; p_id "P44889";
chr18	hg19_knownGene	exon	6992560	6992719	.	-	.	gene_id "XLOC_049661"; transcript_id "5_00135343"; exon_number "28"; gene_name "uc010wzj.1"; oId "uc010wzj.1"; nearest_ref "uc010wzj.1"; class_code "="; tss_id "TSS45158"; p_id "P44889";
chr18	hg19_knownGene	exon	6993640	6993751	.	-	.	gene_id "XLOC_049661"; transcript_id "5_00135343"; exon_number "29"; gene_name "uc010wzj.1"; oId "uc010wzj.1"; nearest_ref "uc010wzj.1"; class_code "="; tss_id "TSS45158"; p_id "P44889";
chr18	hg19_knownGene	exon	6995356	6995445	.	-	.	gene_id "XLOC_049661"; transcript_id "5_00135343"; exon_number "30"; gene_name "uc010wzj.1"; oId "uc010wzj.1"; nearest_ref "uc010wzj.1"; class_code "="; tss_id "TSS45158"; p_id "P44889";
chr18	hg19_knownGene	exon	6997741	6997883	.	-	.	gene_id "XLOC_049661"; transcript_id "5_00135343"; exon_number "31"; gene_name "uc010wzj.1"; oId "uc010wzj.1"; nearest_ref "uc010wzj.1"; class_code "="; tss_id "TSS45158"; p_id "P44889";
chr18	hg19_knownGene	exon	6999444	6999637	.	-	.	gene_id "XLOC_049661"; transcript_id "5_00135343"; exon_number "32"; gene_name "uc010wzj.1"; oId "uc010wzj.1"; nearest_ref "uc010wzj.1"; class_code "="; tss_id "TSS45158"; p_id "P44889";
chr18	hg19_knownGene	exon	6999910	6999996	.	-	.	gene_id "XLOC_049661"; transcript_id "5_00135343"; exon_number "33"; gene_name "uc010wzj.1"; oId "uc010wzj.1"; nearest_ref "uc010wzj.1"; class_code "="; tss_id "TSS45158"; p_id "P44889";
chr18	hg19_knownGene	exon	7002263	7002384	.	-	.	gene_id "XLOC_049661"; transcript_id "5_00135343"; exon_number "34"; gene_name "uc010wzj.1"; oId "uc010wzj.1"; nearest_ref "uc010wzj.1"; class_code "="; tss_id "TSS45158"; p_id "P44889";
chr18	hg19_knownGene	exon	7007138	7007275	.	-	.	gene_id "XLOC_049661"; transcript_id "5_00135343"; exon_number "35"; gene_name "uc010wzj.1"; oId "uc010wzj.1"; nearest_ref "uc010wzj.1"; class_code "="; tss_id "TSS45158"; p_id "P44889";
chr18	hg19_knownGene	exon	7008487	7008607	.	-	.	gene_id "XLOC_049661"; transcript_id "5_00135343"; exon_number "36"; gene_name "uc010wzj.1"; oId "uc010wzj.1"; nearest_ref "uc010wzj.1"; class_code "="; tss_id "TSS45158"; p_id "P44889";
chr18	hg19_knownGene	exon	7009238	7009365	.	-	.	gene_id "XLOC_049661"; transcript_id "5_00135343"; exon_number "37"; gene_name "uc010wzj.1"; oId "uc010wzj.1"; nearest_ref "uc010wzj.1"; class_code "="; tss_id "TSS45158"; p_id "P44889";
chr18	hg19_knownGene	exon	7010199	7010384	.	-	.	gene_id "XLOC_049661"; transcript_id "5_00135343"; exon_number "38"; gene_name "uc010wzj.1"; oId "uc010wzj.1"; nearest_ref "uc010wzj.1"; class_code "="; tss_id "TSS45158"; p_id "P44889";
chr18	hg19_knownGene	exon	7011299	7011478	.	-	.	gene_id "XLOC_049661"; transcript_id "5_00135343"; exon_number "39"; gene_name "uc010wzj.1"; oId "uc010wzj.1"; nearest_ref "uc010wzj.1"; class_code "="; tss_id "TSS45158"; p_id "P44889";
chr18	hg19_knownGene	exon	7011994	7012137	.	-	.	gene_id "XLOC_049661"; transcript_id "5_00135343"; exon_number "40"; gene_name "uc010wzj.1"; oId "uc010wzj.1"; nearest_ref "uc010wzj.1"; class_code "="; tss_id "TSS45158"; p_id "P44889";
chr18	hg19_knownGene	exon	7013814	7014050	.	-	.	gene_id "XLOC_049661"; transcript_id "5_00135343"; exon_number "41"; gene_name "uc010wzj.1"; oId "uc010wzj.1"; nearest_ref "uc010wzj.1"; class_code "="; tss_id "TSS45158"; p_id "P44889";
chr18	hg19_knownGene	exon	7015721	7015857	.	-	.	gene_id "XLOC_049661"; transcript_id "5_00135343"; exon_number "42"; gene_name "uc010wzj.1"; oId "uc010wzj.1"; nearest_ref "uc010wzj.1"; class_code "="; tss_id "TSS45158"; p_id "P44889";
chr18	hg19_knownGene	exon	7016490	7016670	.	-	.	gene_id "XLOC_049661"; transcript_id "5_00135343"; exon_number "43"; gene_name "uc010wzj.1"; oId "uc010wzj.1"; nearest_ref "uc010wzj.1"; class_code "="; tss_id "TSS45158"; p_id "P44889";
chr18	hg19_knownGene	exon	7017277	7017383	.	-	.	gene_id "XLOC_049661"; transcript_id "5_00135343"; exon_number "44"; gene_name "uc010wzj.1"; oId "uc010wzj.1"; nearest_ref "uc010wzj.1"; class_code "="; tss_id "TSS45158"; p_id "P44889";
chr18	hg19_knownGene	exon	7023163	7023374	.	-	.	gene_id "XLOC_049661"; transcript_id "5_00135343"; exon_number "45"; gene_name "uc010wzj.1"; oId "uc010wzj.1"; nearest_ref "uc010wzj.1"; class_code "="; tss_id "TSS45158"; p_id "P44889";
chr18	hg19_knownGene	exon	7024379	7024465	.	-	.	gene_id "XLOC_049661"; transcript_id "5_00135343"; exon_number "46"; gene_name "uc010wzj.1"; oId "uc010wzj.1"; nearest_ref "uc010wzj.1"; class_code "="; tss_id "TSS45158"; p_id "P44889";
chr18	hg19_knownGene	exon	7025978	7026105	.	-	.	gene_id "XLOC_049661"; transcript_id "5_00135343"; exon_number "47"; gene_name "uc010wzj.1"; oId "uc010wzj.1"; nearest_ref "uc010wzj.1"; class_code "="; tss_id "TSS45158"; p_id "P44889";
chr18	hg19_knownGene	exon	7032065	7032175	.	-	.	gene_id "XLOC_049661"; transcript_id "5_00135343"; exon_number "48"; gene_name "uc010wzj.1"; oId "uc010wzj.1"; nearest_ref "uc010wzj.1"; class_code "="; tss_id "TSS45158"; p_id "P44889";
chr18	hg19_knownGene	exon	7032983	7033094	.	-	.	gene_id "XLOC_049661"; transcript_id "5_00135343"; exon_number "49"; gene_name "uc010wzj.1"; oId "uc010wzj.1"; nearest_ref "uc010wzj.1"; class_code "="; tss_id "TSS45158"; p_id "P44889";
chr18	hg19_knownGene	exon	7034478	7034689	.	-	.	gene_id "XLOC_049661"; transcript_id "5_00135343"; exon_number "50"; gene_name "uc010wzj.1"; oId "uc010wzj.1"; nearest_ref "uc010wzj.1"; class_code "="; tss_id "TSS45158"; p_id "P44889";
chr18	hg19_knownGene	exon	7035986	7036087	.	-	.	gene_id "XLOC_049661"; transcript_id "5_00135343"; exon_number "51"; gene_name "uc010wzj.1"; oId "uc010wzj.1"; nearest_ref "uc010wzj.1"; class_code "="; tss_id "TSS45158"; p_id "P44889";
chr18	hg19_knownGene	exon	7037577	7037750	.	-	.	gene_id "XLOC_049661"; transcript_id "5_00135343"; exon_number "52"; gene_name "uc010wzj.1"; oId "uc010wzj.1"; nearest_ref "uc010wzj.1"; class_code "="; tss_id "TSS45158"; p_id "P44889";
chr18	hg19_knownGene	exon	7038809	7038949	.	-	.	gene_id "XLOC_049661"; transcript_id "5_00135343"; exon_number "53"; gene_name "uc010wzj.1"; oId "uc010wzj.1"; nearest_ref "uc010wzj.1"; class_code "="; tss_id "TSS45158"; p_id "P44889";
chr18	hg19_knownGene	exon	7040075	7040235	.	-	.	gene_id "XLOC_049661"; transcript_id "5_00135343"; exon_number "54"; gene_name "uc010wzj.1"; oId "uc010wzj.1"; nearest_ref "uc010wzj.1"; class_code "="; tss_id "TSS45158"; p_id "P44889";
chr18	hg19_knownGene	exon	7042144	7043404	.	-	.	gene_id "XLOC_049661"; transcript_id "5_00135343"; exon_number "55"; gene_name "uc010wzj.1"; oId "uc010wzj.1"; nearest_ref "uc010wzj.1"; class_code "="; tss_id "TSS45158"; p_id "P44889";
chr18	hg19_knownGene	exon	7044721	7044838	.	-	.	gene_id "XLOC_049661"; transcript_id "5_00135343"; exon_number "56"; gene_name "uc010wzj.1"; oId "uc010wzj.1"; nearest_ref "uc010wzj.1"; class_code "="; tss_id "TSS45158"; p_id "P44889";
chr18	hg19_knownGene	exon	7046277	7046366	.	-	.	gene_id "XLOC_049661"; transcript_id "5_00135343"; exon_number "57"; gene_name "uc010wzj.1"; oId "uc010wzj.1"; nearest_ref "uc010wzj.1"; class_code "="; tss_id "TSS45158"; p_id "P44889";
chr18	hg19_knownGene	exon	7049077	7049256	.	-	.	gene_id "XLOC_049661"; transcript_id "5_00135343"; exon_number "58"; gene_name "uc010wzj.1"; oId "uc010wzj.1"; nearest_ref "uc010wzj.1"; class_code "="; tss_id "TSS45158"; p_id "P44889";
chr18	hg19_knownGene	exon	7050693	7050935	.	-	.	gene_id "XLOC_049661"; transcript_id "5_00135343"; exon_number "59"; gene_name "uc010wzj.1"; oId "uc010wzj.1"; nearest_ref "uc010wzj.1"; class_code "="; tss_id "TSS45158"; p_id "P44889";
chr18	hg19_knownGene	exon	7079974	7080086	.	-	.	gene_id "XLOC_049661"; transcript_id "5_00135343"; exon_number "60"; gene_name "uc010wzj.1"; oId "uc010wzj.1"; nearest_ref "uc010wzj.1"; class_code "="; tss_id "TSS45158"; p_id "P44889";
chr18	hg19_knownGene	exon	7080286	7080456	.	-	.	gene_id "XLOC_049661"; transcript_id "5_00135343"; exon_number "61"; gene_name "uc010wzj.1"; oId "uc010wzj.1"; nearest_ref "uc010wzj.1"; class_code "="; tss_id "TSS45158"; p_id "P44889";
chr18	hg19_knownGene	exon	7117659	7117813	.	-	.	gene_id "XLOC_049661"; transcript_id "5_00135343"; exon_number "62"; gene_name "uc010wzj.1"; oId "uc010wzj.1"; nearest_ref "uc010wzj.1"; class_code "="; tss_id "TSS45158"; p_id "P44889";
chr18	hg19_knownGene	exon	6941888	6942238	.	-	.	gene_id "XLOC_049661"; transcript_id "5_00135342"; exon_number "1"; gene_name "uc002knm.2"; oId "uc002knm.2"; nearest_ref "uc002knm.2"; class_code "="; tss_id "TSS45158"; p_id "P44888";
chr18	hg19_knownGene	exon	6943179	6943401	.	-	.	gene_id "XLOC_049661"; transcript_id "5_00135342"; exon_number "2"; gene_name "uc002knm.2"; oId "uc002knm.2"; nearest_ref "uc002knm.2"; class_code "="; tss_id "TSS45158"; p_id "P44888";
chr18	hg19_knownGene	exon	6947162	6947295	.	-	.	gene_id "XLOC_049661"; transcript_id "5_00135342"; exon_number "3"; gene_name "uc002knm.2"; oId "uc002knm.2"; nearest_ref "uc002knm.2"; class_code "="; tss_id "TSS45158"; p_id "P44888";
chr18	hg19_knownGene	exon	6948402	6948555	.	-	.	gene_id "XLOC_049661"; transcript_id "5_00135342"; exon_number "4"; gene_name "uc002knm.2"; oId "uc002knm.2"; nearest_ref "uc002knm.2"; class_code "="; tss_id "TSS45158"; p_id "P44888";
chr18	hg19_knownGene	exon	6949100	6949258	.	-	.	gene_id "XLOC_049661"; transcript_id "5_00135342"; exon_number "5"; gene_name "uc002knm.2"; oId "uc002knm.2"; nearest_ref "uc002knm.2"; class_code "="; tss_id "TSS45158"; p_id "P44888";
chr18	hg19_knownGene	exon	6950781	6950970	.	-	.	gene_id "XLOC_049661"; transcript_id "5_00135342"; exon_number "6"; gene_name "uc002knm.2"; oId "uc002knm.2"; nearest_ref "uc002knm.2"; class_code "="; tss_id "TSS45158"; p_id "P44888";
chr18	hg19_knownGene	exon	6955352	6955464	.	-	.	gene_id "XLOC_049661"; transcript_id "5_00135342"; exon_number "7"; gene_name "uc002knm.2"; oId "uc002knm.2"; nearest_ref "uc002knm.2"; class_code "="; tss_id "TSS45158"; p_id "P44888";
chr18	hg19_knownGene	exon	6956635	6956764	.	-	.	gene_id "XLOC_049661"; transcript_id "5_00135342"; exon_number "8"; gene_name "uc002knm.2"; oId "uc002knm.2"; nearest_ref "uc002knm.2"; class_code "="; tss_id "TSS45158"; p_id "P44888";
chr18	hg19_knownGene	exon	6958476	6958661	.	-	.	gene_id "XLOC_049661"; transcript_id "5_00135342"; exon_number "9"; gene_name "uc002knm.2"; oId "uc002knm.2"; nearest_ref "uc002knm.2"; class_code "="; tss_id "TSS45158"; p_id "P44888";
chr18	hg19_knownGene	exon	6959340	6959491	.	-	.	gene_id "XLOC_049661"; transcript_id "5_00135342"; exon_number "10"; gene_name "uc002knm.2"; oId "uc002knm.2"; nearest_ref "uc002knm.2"; class_code "="; tss_id "TSS45158"; p_id "P44888";
chr18	hg19_knownGene	exon	6961585	6961758	.	-	.	gene_id "XLOC_049661"; transcript_id "5_00135342"; exon_number "11"; gene_name "uc002knm.2"; oId "uc002knm.2"; nearest_ref "uc002knm.2"; class_code "="; tss_id "TSS45158"; p_id "P44888";
chr18	hg19_knownGene	exon	6961944	6962058	.	-	.	gene_id "XLOC_049661"; transcript_id "5_00135342"; exon_number "12"; gene_name "uc002knm.2"; oId "uc002knm.2"; nearest_ref "uc002knm.2"; class_code "="; tss_id "TSS45158"; p_id "P44888";
chr18	hg19_knownGene	exon	6964661	6964802	.	-	.	gene_id "XLOC_049661"; transcript_id "5_00135342"; exon_number "13"; gene_name "uc002knm.2"; oId "uc002knm.2"; nearest_ref "uc002knm.2"; class_code "="; tss_id "TSS45158"; p_id "P44888";
chr18	hg19_knownGene	exon	6965287	6965431	.	-	.	gene_id "XLOC_049661"; transcript_id "5_00135342"; exon_number "14"; gene_name "uc002knm.2"; oId "uc002knm.2"; nearest_ref "uc002knm.2"; class_code "="; tss_id "TSS45158"; p_id "P44888";
chr18	hg19_knownGene	exon	6966146	6966296	.	-	.	gene_id "XLOC_049661"; transcript_id "5_00135342"; exon_number "15"; gene_name "uc002knm.2"; oId "uc002knm.2"; nearest_ref "uc002knm.2"; class_code "="; tss_id "TSS45158"; p_id "P44888";
chr18	hg19_knownGene	exon	6971856	6971980	.	-	.	gene_id "XLOC_049661"; transcript_id "5_00135342"; exon_number "16"; gene_name "uc002knm.2"; oId "uc002knm.2"; nearest_ref "uc002knm.2"; class_code "="; tss_id "TSS45158"; p_id "P44888";
chr18	hg19_knownGene	exon	6973056	6973206	.	-	.	gene_id "XLOC_049661"; transcript_id "5_00135342"; exon_number "17"; gene_name "uc002knm.2"; oId "uc002knm.2"; nearest_ref "uc002knm.2"; class_code "="; tss_id "TSS45158"; p_id "P44888";
chr18	hg19_knownGene	exon	6974902	6975035	.	-	.	gene_id "XLOC_049661"; transcript_id "5_00135342"; exon_number "18"; gene_name "uc002knm.2"; oId "uc002knm.2"; nearest_ref "uc002knm.2"; class_code "="; tss_id "TSS45158"; p_id "P44888";
chr18	hg19_knownGene	exon	6975936	6976079	.	-	.	gene_id "XLOC_049661"; transcript_id "5_00135342"; exon_number "19"; gene_name "uc002knm.2"; oId "uc002knm.2"; nearest_ref "uc002knm.2"; class_code "="; tss_id "TSS45158"; p_id "P44888";
chr18	hg19_knownGene	exon	6977726	6977880	.	-	.	gene_id "XLOC_049661"; transcript_id "5_00135342"; exon_number "20"; gene_name "uc002knm.2"; oId "uc002knm.2"; nearest_ref "uc002knm.2"; class_code "="; tss_id "TSS45158"; p_id "P44888";
chr18	hg19_knownGene	exon	6978195	6978377	.	-	.	gene_id "XLOC_049661"; transcript_id "5_00135342"; exon_number "21"; gene_name "uc002knm.2"; oId "uc002knm.2"; nearest_ref "uc002knm.2"; class_code "="; tss_id "TSS45158"; p_id "P44888";
chr18	hg19_knownGene	exon	6980520	6980636	.	-	.	gene_id "XLOC_049661"; transcript_id "5_00135342"; exon_number "22"; gene_name "uc002knm.2"; oId "uc002knm.2"; nearest_ref "uc002knm.2"; class_code "="; tss_id "TSS45158"; p_id "P44888";
chr18	hg19_knownGene	exon	6982496	6982589	.	-	.	gene_id "XLOC_049661"; transcript_id "5_00135342"; exon_number "23"; gene_name "uc002knm.2"; oId "uc002knm.2"; nearest_ref "uc002knm.2"; class_code "="; tss_id "TSS45158"; p_id "P44888";
chr18	hg19_knownGene	exon	6983098	6983233	.	-	.	gene_id "XLOC_049661"; transcript_id "5_00135342"; exon_number "24"; gene_name "uc002knm.2"; oId "uc002knm.2"; nearest_ref "uc002knm.2"; class_code "="; tss_id "TSS45158"; p_id "P44888";
chr18	hg19_knownGene	exon	6985236	6985399	.	-	.	gene_id "XLOC_049661"; transcript_id "5_00135342"; exon_number "25"; gene_name "uc002knm.2"; oId "uc002knm.2"; nearest_ref "uc002knm.2"; class_code "="; tss_id "TSS45158"; p_id "P44888";
chr18	hg19_knownGene	exon	6985526	6985642	.	-	.	gene_id "XLOC_049661"; transcript_id "5_00135342"; exon_number "26"; gene_name "uc002knm.2"; oId "uc002knm.2"; nearest_ref "uc002knm.2"; class_code "="; tss_id "TSS45158"; p_id "P44888";
chr18	hg19_knownGene	exon	6986136	6986346	.	-	.	gene_id "XLOC_049661"; transcript_id "5_00135342"; exon_number "27"; gene_name "uc002knm.2"; oId "uc002knm.2"; nearest_ref "uc002knm.2"; class_code "="; tss_id "TSS45158"; p_id "P44888";
chr18	hg19_knownGene	exon	6992560	6992719	.	-	.	gene_id "XLOC_049661"; transcript_id "5_00135342"; exon_number "28"; gene_name "uc002knm.2"; oId "uc002knm.2"; nearest_ref "uc002knm.2"; class_code "="; tss_id "TSS45158"; p_id "P44888";
chr18	hg19_knownGene	exon	6993640	6993751	.	-	.	gene_id "XLOC_049661"; transcript_id "5_00135342"; exon_number "29"; gene_name "uc002knm.2"; oId "uc002knm.2"; nearest_ref "uc002knm.2"; class_code "="; tss_id "TSS45158"; p_id "P44888";
chr18	hg19_knownGene	exon	6995356	6995445	.	-	.	gene_id "XLOC_049661"; transcript_id "5_00135342"; exon_number "30"; gene_name "uc002knm.2"; oId "uc002knm.2"; nearest_ref "uc002knm.2"; class_code "="; tss_id "TSS45158"; p_id "P44888";
chr18	hg19_knownGene	exon	6997741	6997883	.	-	.	gene_id "XLOC_049661"; transcript_id "5_00135342"; exon_number "31"; gene_name "uc002knm.2"; oId "uc002knm.2"; nearest_ref "uc002knm.2"; class_code "="; tss_id "TSS45158"; p_id "P44888";
chr18	hg19_knownGene	exon	6999444	6999637	.	-	.	gene_id "XLOC_049661"; transcript_id "5_00135342"; exon_number "32"; gene_name "uc002knm.2"; oId "uc002knm.2"; nearest_ref "uc002knm.2"; class_code "="; tss_id "TSS45158"; p_id "P44888";
chr18	hg19_knownGene	exon	6999910	6999996	.	-	.	gene_id "XLOC_049661"; transcript_id "5_00135342"; exon_number "33"; gene_name "uc002knm.2"; oId "uc002knm.2"; nearest_ref "uc002knm.2"; class_code "="; tss_id "TSS45158"; p_id "P44888";
chr18	hg19_knownGene	exon	7002263	7002384	.	-	.	gene_id "XLOC_049661"; transcript_id "5_00135342"; exon_number "34"; gene_name "uc002knm.2"; oId "uc002knm.2"; nearest_ref "uc002knm.2"; class_code "="; tss_id "TSS45158"; p_id "P44888";
chr18	hg19_knownGene	exon	7007138	7007275	.	-	.	gene_id "XLOC_049661"; transcript_id "5_00135342"; exon_number "35"; gene_name "uc002knm.2"; oId "uc002knm.2"; nearest_ref "uc002knm.2"; class_code "="; tss_id "TSS45158"; p_id "P44888";
chr18	hg19_knownGene	exon	7008487	7008607	.	-	.	gene_id "XLOC_049661"; transcript_id "5_00135342"; exon_number "36"; gene_name "uc002knm.2"; oId "uc002knm.2"; nearest_ref "uc002knm.2"; class_code "="; tss_id "TSS45158"; p_id "P44888";
chr18	hg19_knownGene	exon	7009238	7009365	.	-	.	gene_id "XLOC_049661"; transcript_id "5_00135342"; exon_number "37"; gene_name "uc002knm.2"; oId "uc002knm.2"; nearest_ref "uc002knm.2"; class_code "="; tss_id "TSS45158"; p_id "P44888";
chr18	hg19_knownGene	exon	7010199	7010384	.	-	.	gene_id "XLOC_049661"; transcript_id "5_00135342"; exon_number "38"; gene_name "uc002knm.2"; oId "uc002knm.2"; nearest_ref "uc002knm.2"; class_code "="; tss_id "TSS45158"; p_id "P44888";
chr18	hg19_knownGene	exon	7011299	7011478	.	-	.	gene_id "XLOC_049661"; transcript_id "5_00135342"; exon_number "39"; gene_name "uc002knm.2"; oId "uc002knm.2"; nearest_ref "uc002knm.2"; class_code "="; tss_id "TSS45158"; p_id "P44888";
chr18	hg19_knownGene	exon	7011994	7012137	.	-	.	gene_id "XLOC_049661"; transcript_id "5_00135342"; exon_number "40"; gene_name "uc002knm.2"; oId "uc002knm.2"; nearest_ref "uc002knm.2"; class_code "="; tss_id "TSS45158"; p_id "P44888";
chr18	hg19_knownGene	exon	7013814	7014050	.	-	.	gene_id "XLOC_049661"; transcript_id "5_00135342"; exon_number "41"; gene_name "uc002knm.2"; oId "uc002knm.2"; nearest_ref "uc002knm.2"; class_code "="; tss_id "TSS45158"; p_id "P44888";
chr18	hg19_knownGene	exon	7015721	7015857	.	-	.	gene_id "XLOC_049661"; transcript_id "5_00135342"; exon_number "42"; gene_name "uc002knm.2"; oId "uc002knm.2"; nearest_ref "uc002knm.2"; class_code "="; tss_id "TSS45158"; p_id "P44888";
chr18	hg19_knownGene	exon	7016490	7016670	.	-	.	gene_id "XLOC_049661"; transcript_id "5_00135342"; exon_number "43"; gene_name "uc002knm.2"; oId "uc002knm.2"; nearest_ref "uc002knm.2"; class_code "="; tss_id "TSS45158"; p_id "P44888";
chr18	hg19_knownGene	exon	7017277	7017383	.	-	.	gene_id "XLOC_049661"; transcript_id "5_00135342"; exon_number "44"; gene_name "uc002knm.2"; oId "uc002knm.2"; nearest_ref "uc002knm.2"; class_code "="; tss_id "TSS45158"; p_id "P44888";
chr18	hg19_knownGene	exon	7023163	7023374	.	-	.	gene_id "XLOC_049661"; transcript_id "5_00135342"; exon_number "45"; gene_name "uc002knm.2"; oId "uc002knm.2"; nearest_ref "uc002knm.2"; class_code "="; tss_id "TSS45158"; p_id "P44888";
chr18	hg19_knownGene	exon	7024379	7024465	.	-	.	gene_id "XLOC_049661"; transcript_id "5_00135342"; exon_number "46"; gene_name "uc002knm.2"; oId "uc002knm.2"; nearest_ref "uc002knm.2"; class_code "="; tss_id "TSS45158"; p_id "P44888";
chr18	hg19_knownGene	exon	7025978	7026105	.	-	.	gene_id "XLOC_049661"; transcript_id "5_00135342"; exon_number "47"; gene_name "uc002knm.2"; oId "uc002knm.2"; nearest_ref "uc002knm.2"; class_code "="; tss_id "TSS45158"; p_id "P44888";
chr18	hg19_knownGene	exon	7032065	7032175	.	-	.	gene_id "XLOC_049661"; transcript_id "5_00135342"; exon_number "48"; gene_name "uc002knm.2"; oId "uc002knm.2"; nearest_ref "uc002knm.2"; class_code "="; tss_id "TSS45158"; p_id "P44888";
chr18	hg19_knownGene	exon	7032983	7033094	.	-	.	gene_id "XLOC_049661"; transcript_id "5_00135342"; exon_number "49"; gene_name "uc002knm.2"; oId "uc002knm.2"; nearest_ref "uc002knm.2"; class_code "="; tss_id "TSS45158"; p_id "P44888";
chr18	hg19_knownGene	exon	7034478	7034689	.	-	.	gene_id "XLOC_049661"; transcript_id "5_00135342"; exon_number "50"; gene_name "uc002knm.2"; oId "uc002knm.2"; nearest_ref "uc002knm.2"; class_code "="; tss_id "TSS45158"; p_id "P44888";
chr18	hg19_knownGene	exon	7035986	7036087	.	-	.	gene_id "XLOC_049661"; transcript_id "5_00135342"; exon_number "51"; gene_name "uc002knm.2"; oId "uc002knm.2"; nearest_ref "uc002knm.2"; class_code "="; tss_id "TSS45158"; p_id "P44888";
chr18	hg19_knownGene	exon	7037577	7037750	.	-	.	gene_id "XLOC_049661"; transcript_id "5_00135342"; exon_number "52"; gene_name "uc002knm.2"; oId "uc002knm.2"; nearest_ref "uc002knm.2"; class_code "="; tss_id "TSS45158"; p_id "P44888";
chr18	hg19_knownGene	exon	7038809	7038949	.	-	.	gene_id "XLOC_049661"; transcript_id "5_00135342"; exon_number "53"; gene_name "uc002knm.2"; oId "uc002knm.2"; nearest_ref "uc002knm.2"; class_code "="; tss_id "TSS45158"; p_id "P44888";
chr18	hg19_knownGene	exon	7040075	7040235	.	-	.	gene_id "XLOC_049661"; transcript_id "5_00135342"; exon_number "54"; gene_name "uc002knm.2"; oId "uc002knm.2"; nearest_ref "uc002knm.2"; class_code "="; tss_id "TSS45158"; p_id "P44888";
chr18	hg19_knownGene	exon	7042144	7042249	.	-	.	gene_id "XLOC_049661"; transcript_id "5_00135342"; exon_number "55"; gene_name "uc002knm.2"; oId "uc002knm.2"; nearest_ref "uc002knm.2"; class_code "="; tss_id "TSS45158"; p_id "P44888";
chr18	hg19_knownGene	exon	7043226	7043404	.	-	.	gene_id "XLOC_049661"; transcript_id "5_00135342"; exon_number "56"; gene_name "uc002knm.2"; oId "uc002knm.2"; nearest_ref "uc002knm.2"; class_code "="; tss_id "TSS45158"; p_id "P44888";
chr18	hg19_knownGene	exon	7044721	7044838	.	-	.	gene_id "XLOC_049661"; transcript_id "5_00135342"; exon_number "57"; gene_name "uc002knm.2"; oId "uc002knm.2"; nearest_ref "uc002knm.2"; class_code "="; tss_id "TSS45158"; p_id "P44888";
chr18	hg19_knownGene	exon	7046277	7046366	.	-	.	gene_id "XLOC_049661"; transcript_id "5_00135342"; exon_number "58"; gene_name "uc002knm.2"; oId "uc002knm.2"; nearest_ref "uc002knm.2"; class_code "="; tss_id "TSS45158"; p_id "P44888";
chr18	hg19_knownGene	exon	7049077	7049256	.	-	.	gene_id "XLOC_049661"; transcript_id "5_00135342"; exon_number "59"; gene_name "uc002knm.2"; oId "uc002knm.2"; nearest_ref "uc002knm.2"; class_code "="; tss_id "TSS45158"; p_id "P44888";
chr18	hg19_knownGene	exon	7050693	7050935	.	-	.	gene_id "XLOC_049661"; transcript_id "5_00135342"; exon_number "60"; gene_name "uc002knm.2"; oId "uc002knm.2"; nearest_ref "uc002knm.2"; class_code "="; tss_id "TSS45158"; p_id "P44888";
chr18	hg19_knownGene	exon	7079974	7080086	.	-	.	gene_id "XLOC_049661"; transcript_id "5_00135342"; exon_number "61"; gene_name "uc002knm.2"; oId "uc002knm.2"; nearest_ref "uc002knm.2"; class_code "="; tss_id "TSS45158"; p_id "P44888";
chr18	hg19_knownGene	exon	7080286	7080456	.	-	.	gene_id "XLOC_049661"; transcript_id "5_00135342"; exon_number "62"; gene_name "uc002knm.2"; oId "uc002knm.2"; nearest_ref "uc002knm.2"; class_code "="; tss_id "TSS45158"; p_id "P44888";
chr18	hg19_knownGene	exon	7117659	7117813	.	-	.	gene_id "XLOC_049661"; transcript_id "5_00135342"; exon_number "63"; gene_name "uc002knm.2"; oId "uc002knm.2"; nearest_ref "uc002knm.2"; class_code "="; tss_id "TSS45158"; p_id "P44888";
chr18	Cufflinks	exon	7177847	7178091	.	-	.	gene_id "XLOC_049662"; transcript_id "5_00136768"; exon_number "1"; oId "upf1_r4.17130.1"; class_code "u";
chr18	hg19_knownGene	exon	8360818	8361089	.	-	.	gene_id "XLOC_049663"; transcript_id "5_00135344"; exon_number "1"; gene_name "uc010wzm.1"; oId "uc010wzm.1"; nearest_ref "uc010wzm.1"; class_code "="; tss_id "TSS45159";
chr18	hg19_knownGene	exon	8364907	8364987	.	-	.	gene_id "XLOC_049663"; transcript_id "5_00135344"; exon_number "2"; gene_name "uc010wzm.1"; oId "uc010wzm.1"; nearest_ref "uc010wzm.1"; class_code "="; tss_id "TSS45159";
chr18	hg19_knownGene	exon	8365743	8365827	.	-	.	gene_id "XLOC_049663"; transcript_id "5_00135344"; exon_number "3"; gene_name "uc010wzm.1"; oId "uc010wzm.1"; nearest_ref "uc010wzm.1"; class_code "="; tss_id "TSS45159";
chr18	hg19_knownGene	exon	8366855	8367032	.	-	.	gene_id "XLOC_049663"; transcript_id "5_00135344"; exon_number "4"; gene_name "uc010wzm.1"; oId "uc010wzm.1"; nearest_ref "uc010wzm.1"; class_code "="; tss_id "TSS45159";
chr18	Cufflinks	exon	9102099	9102524	.	-	.	gene_id "XLOC_049664"; transcript_id "5_00136769"; exon_number "1"; oId "upf1_r4.17141.1"; class_code "u";
chr18	Cufflinks	exon	9135657	9136406	.	-	.	gene_id "XLOC_049665"; transcript_id "5_00136135"; exon_number "1"; oId "SC4.14448.1"; class_code "u";
chr18	Cufflinks	exon	9136266	9136472	.	-	.	gene_id "XLOC_049665"; transcript_id "5_00136770"; exon_number "1"; oId "upf1_r4.17145.1"; class_code "u";
chr18	Cufflinks	exon	9318531	9319118	.	-	.	gene_id "XLOC_049666"; transcript_id "5_00135346"; exon_number "1"; oId "SC4.14449.1"; class_code "."; tss_id "TSS45160";
chr18	Cufflinks	exon	9322060	9322150	.	-	.	gene_id "XLOC_049666"; transcript_id "5_00135346"; exon_number "2"; oId "SC4.14449.1"; class_code "."; tss_id "TSS45160";
chr18	Cufflinks	exon	9334135	9334469	.	-	.	gene_id "XLOC_049666"; transcript_id "5_00135346"; exon_number "3"; oId "SC4.14449.1"; class_code "."; tss_id "TSS45160";
chr18	Cufflinks	exon	9322000	9322150	.	-	.	gene_id "XLOC_049666"; transcript_id "5_00136771"; exon_number "1"; oId "upf1_r4.17147.1"; class_code "u"; tss_id "TSS45160";
chr18	Cufflinks	exon	9334135	9334446	.	-	.	gene_id "XLOC_049666"; transcript_id "5_00136771"; exon_number "2"; oId "upf1_r4.17147.1"; class_code "u"; tss_id "TSS45160";
chr18	Cufflinks	exon	9473427	9473901	.	-	.	gene_id "XLOC_049667"; transcript_id "5_00136136"; exon_number "1"; oId "SC4.14454.1"; class_code "u";
chr18	Cufflinks	exon	9474108	9474680	.	-	.	gene_id "XLOC_049668"; transcript_id "5_00136137"; exon_number "1"; oId "SC4.14455.1"; class_code "u";
chr18	Cufflinks	exon	9538790	9539004	.	-	.	gene_id "XLOC_049669"; transcript_id "5_00136138"; exon_number "1"; oId "SC4.14457.1"; class_code "u";
chr18	hg19_knownGene	exon	9546792	9547950	.	-	.	gene_id "XLOC_049670"; transcript_id "5_00135347"; exon_number "1"; gene_name "uc002kof.2"; oId "uc002kof.2"; nearest_ref "uc002kof.2"; class_code "="; tss_id "TSS45161"; p_id "P44892";
chr18	hg19_knownGene	exon	9549195	9549336	.	-	.	gene_id "XLOC_049670"; transcript_id "5_00135347"; exon_number "2"; gene_name "uc002kof.2"; oId "uc002kof.2"; nearest_ref "uc002kof.2"; class_code "="; tss_id "TSS45161"; p_id "P44892";
chr18	hg19_knownGene	exon	9550050	9550184	.	-	.	gene_id "XLOC_049670"; transcript_id "5_00135347"; exon_number "3"; gene_name "uc002kof.2"; oId "uc002kof.2"; nearest_ref "uc002kof.2"; class_code "="; tss_id "TSS45161"; p_id "P44892";
chr18	hg19_knownGene	exon	9550276	9550396	.	-	.	gene_id "XLOC_049670"; transcript_id "5_00135347"; exon_number "4"; gene_name "uc002kof.2"; oId "uc002kof.2"; nearest_ref "uc002kof.2"; class_code "="; tss_id "TSS45161"; p_id "P44892";
chr18	hg19_knownGene	exon	9553320	9553420	.	-	.	gene_id "XLOC_049670"; transcript_id "5_00135347"; exon_number "5"; gene_name "uc002kof.2"; oId "uc002kof.2"; nearest_ref "uc002kof.2"; class_code "="; tss_id "TSS45161"; p_id "P44892";
chr18	hg19_knownGene	exon	9557219	9557380	.	-	.	gene_id "XLOC_049670"; transcript_id "5_00135347"; exon_number "6"; gene_name "uc002kof.2"; oId "uc002kof.2"; nearest_ref "uc002kof.2"; class_code "="; tss_id "TSS45161"; p_id "P44892";
chr18	hg19_knownGene	exon	9559417	9559602	.	-	.	gene_id "XLOC_049670"; transcript_id "5_00135347"; exon_number "7"; gene_name "uc002kof.2"; oId "uc002kof.2"; nearest_ref "uc002kof.2"; class_code "="; tss_id "TSS45161"; p_id "P44892";
chr18	hg19_knownGene	exon	9561978	9562073	.	-	.	gene_id "XLOC_049670"; transcript_id "5_00135347"; exon_number "8"; gene_name "uc002kof.2"; oId "uc002kof.2"; nearest_ref "uc002kof.2"; class_code "="; tss_id "TSS45161"; p_id "P44892";
chr18	hg19_knownGene	exon	9562920	9563044	.	-	.	gene_id "XLOC_049670"; transcript_id "5_00135347"; exon_number "9"; gene_name "uc002kof.2"; oId "uc002kof.2"; nearest_ref "uc002kof.2"; class_code "="; tss_id "TSS45161"; p_id "P44892";
chr18	hg19_knownGene	exon	9563376	9563548	.	-	.	gene_id "XLOC_049670"; transcript_id "5_00135347"; exon_number "10"; gene_name "uc002kof.2"; oId "uc002kof.2"; nearest_ref "uc002kof.2"; class_code "="; tss_id "TSS45161"; p_id "P44892";
chr18	hg19_knownGene	exon	9570155	9570681	.	-	.	gene_id "XLOC_049670"; transcript_id "5_00135347"; exon_number "11"; gene_name "uc002kof.2"; oId "uc002kof.2"; nearest_ref "uc002kof.2"; class_code "="; tss_id "TSS45161"; p_id "P44892";
chr18	hg19_knownGene	exon	9546792	9547950	.	-	.	gene_id "XLOC_049670"; transcript_id "5_00135348"; exon_number "1"; gene_name "uc010wzo.1"; oId "uc010wzo.1"; nearest_ref "uc010wzo.1"; class_code "="; tss_id "TSS45162"; p_id "P44895";
chr18	hg19_knownGene	exon	9549195	9549336	.	-	.	gene_id "XLOC_049670"; transcript_id "5_00135348"; exon_number "2"; gene_name "uc010wzo.1"; oId "uc010wzo.1"; nearest_ref "uc010wzo.1"; class_code "="; tss_id "TSS45162"; p_id "P44895";
chr18	hg19_knownGene	exon	9550050	9550184	.	-	.	gene_id "XLOC_049670"; transcript_id "5_00135348"; exon_number "3"; gene_name "uc010wzo.1"; oId "uc010wzo.1"; nearest_ref "uc010wzo.1"; class_code "="; tss_id "TSS45162"; p_id "P44895";
chr18	hg19_knownGene	exon	9550276	9550396	.	-	.	gene_id "XLOC_049670"; transcript_id "5_00135348"; exon_number "4"; gene_name "uc010wzo.1"; oId "uc010wzo.1"; nearest_ref "uc010wzo.1"; class_code "="; tss_id "TSS45162"; p_id "P44895";
chr18	hg19_knownGene	exon	9553320	9553420	.	-	.	gene_id "XLOC_049670"; transcript_id "5_00135348"; exon_number "5"; gene_name "uc010wzo.1"; oId "uc010wzo.1"; nearest_ref "uc010wzo.1"; class_code "="; tss_id "TSS45162"; p_id "P44895";
chr18	hg19_knownGene	exon	9557219	9557380	.	-	.	gene_id "XLOC_049670"; transcript_id "5_00135348"; exon_number "6"; gene_name "uc010wzo.1"; oId "uc010wzo.1"; nearest_ref "uc010wzo.1"; class_code "="; tss_id "TSS45162"; p_id "P44895";
chr18	hg19_knownGene	exon	9559417	9559602	.	-	.	gene_id "XLOC_049670"; transcript_id "5_00135348"; exon_number "7"; gene_name "uc010wzo.1"; oId "uc010wzo.1"; nearest_ref "uc010wzo.1"; class_code "="; tss_id "TSS45162"; p_id "P44895";
chr18	hg19_knownGene	exon	9561978	9562073	.	-	.	gene_id "XLOC_049670"; transcript_id "5_00135348"; exon_number "8"; gene_name "uc010wzo.1"; oId "uc010wzo.1"; nearest_ref "uc010wzo.1"; class_code "="; tss_id "TSS45162"; p_id "P44895";
chr18	hg19_knownGene	exon	9563376	9563548	.	-	.	gene_id "XLOC_049670"; transcript_id "5_00135348"; exon_number "9"; gene_name "uc010wzo.1"; oId "uc010wzo.1"; nearest_ref "uc010wzo.1"; class_code "="; tss_id "TSS45162"; p_id "P44895";
chr18	hg19_knownGene	exon	9570155	9570681	.	-	.	gene_id "XLOC_049670"; transcript_id "5_00135348"; exon_number "10"; gene_name "uc010wzo.1"; oId "uc010wzo.1"; nearest_ref "uc010wzo.1"; class_code "="; tss_id "TSS45162"; p_id "P44895";
chr18	hg19_knownGene	exon	9577062	9577189	.	-	.	gene_id "XLOC_049670"; transcript_id "5_00135348"; exon_number "11"; gene_name "uc010wzo.1"; oId "uc010wzo.1"; nearest_ref "uc010wzo.1"; class_code "="; tss_id "TSS45162"; p_id "P44895";
chr18	hg19_knownGene	exon	9588087	9588233	.	-	.	gene_id "XLOC_049670"; transcript_id "5_00135348"; exon_number "12"; gene_name "uc010wzo.1"; oId "uc010wzo.1"; nearest_ref "uc010wzo.1"; class_code "="; tss_id "TSS45162"; p_id "P44895";
chr18	hg19_knownGene	exon	9588709	9588851	.	-	.	gene_id "XLOC_049670"; transcript_id "5_00135348"; exon_number "13"; gene_name "uc010wzo.1"; oId "uc010wzo.1"; nearest_ref "uc010wzo.1"; class_code "="; tss_id "TSS45162"; p_id "P44895";
chr18	hg19_knownGene	exon	9593766	9593872	.	-	.	gene_id "XLOC_049670"; transcript_id "5_00135348"; exon_number "14"; gene_name "uc010wzo.1"; oId "uc010wzo.1"; nearest_ref "uc010wzo.1"; class_code "="; tss_id "TSS45162"; p_id "P44895";
chr18	hg19_knownGene	exon	9595016	9595151	.	-	.	gene_id "XLOC_049670"; transcript_id "5_00135348"; exon_number "15"; gene_name "uc010wzo.1"; oId "uc010wzo.1"; nearest_ref "uc010wzo.1"; class_code "="; tss_id "TSS45162"; p_id "P44895";
chr18	hg19_knownGene	exon	9614224	9614268	.	-	.	gene_id "XLOC_049670"; transcript_id "5_00135348"; exon_number "16"; gene_name "uc010wzo.1"; oId "uc010wzo.1"; nearest_ref "uc010wzo.1"; class_code "="; tss_id "TSS45162"; p_id "P44895";
chr18	hg19_knownGene	exon	9546792	9547950	.	-	.	gene_id "XLOC_049670"; transcript_id "5_00135350"; exon_number "1"; gene_name "uc002koe.1"; oId "uc002koe.1"; nearest_ref "uc002koe.1"; class_code "="; tss_id "TSS45163"; p_id "P44894";
chr18	hg19_knownGene	exon	9549195	9549336	.	-	.	gene_id "XLOC_049670"; transcript_id "5_00135350"; exon_number "2"; gene_name "uc002koe.1"; oId "uc002koe.1"; nearest_ref "uc002koe.1"; class_code "="; tss_id "TSS45163"; p_id "P44894";
chr18	hg19_knownGene	exon	9550050	9550184	.	-	.	gene_id "XLOC_049670"; transcript_id "5_00135350"; exon_number "3"; gene_name "uc002koe.1"; oId "uc002koe.1"; nearest_ref "uc002koe.1"; class_code "="; tss_id "TSS45163"; p_id "P44894";
chr18	hg19_knownGene	exon	9550276	9550396	.	-	.	gene_id "XLOC_049670"; transcript_id "5_00135350"; exon_number "4"; gene_name "uc002koe.1"; oId "uc002koe.1"; nearest_ref "uc002koe.1"; class_code "="; tss_id "TSS45163"; p_id "P44894";
chr18	hg19_knownGene	exon	9553320	9553420	.	-	.	gene_id "XLOC_049670"; transcript_id "5_00135350"; exon_number "5"; gene_name "uc002koe.1"; oId "uc002koe.1"; nearest_ref "uc002koe.1"; class_code "="; tss_id "TSS45163"; p_id "P44894";
chr18	hg19_knownGene	exon	9557219	9557380	.	-	.	gene_id "XLOC_049670"; transcript_id "5_00135350"; exon_number "6"; gene_name "uc002koe.1"; oId "uc002koe.1"; nearest_ref "uc002koe.1"; class_code "="; tss_id "TSS45163"; p_id "P44894";
chr18	hg19_knownGene	exon	9559417	9559602	.	-	.	gene_id "XLOC_049670"; transcript_id "5_00135350"; exon_number "7"; gene_name "uc002koe.1"; oId "uc002koe.1"; nearest_ref "uc002koe.1"; class_code "="; tss_id "TSS45163"; p_id "P44894";
chr18	hg19_knownGene	exon	9561978	9562073	.	-	.	gene_id "XLOC_049670"; transcript_id "5_00135350"; exon_number "8"; gene_name "uc002koe.1"; oId "uc002koe.1"; nearest_ref "uc002koe.1"; class_code "="; tss_id "TSS45163"; p_id "P44894";
chr18	hg19_knownGene	exon	9563376	9563548	.	-	.	gene_id "XLOC_049670"; transcript_id "5_00135350"; exon_number "9"; gene_name "uc002koe.1"; oId "uc002koe.1"; nearest_ref "uc002koe.1"; class_code "="; tss_id "TSS45163"; p_id "P44894";
chr18	hg19_knownGene	exon	9570155	9570681	.	-	.	gene_id "XLOC_049670"; transcript_id "5_00135350"; exon_number "10"; gene_name "uc002koe.1"; oId "uc002koe.1"; nearest_ref "uc002koe.1"; class_code "="; tss_id "TSS45163"; p_id "P44894";
chr18	hg19_knownGene	exon	9577062	9577189	.	-	.	gene_id "XLOC_049670"; transcript_id "5_00135350"; exon_number "11"; gene_name "uc002koe.1"; oId "uc002koe.1"; nearest_ref "uc002koe.1"; class_code "="; tss_id "TSS45163"; p_id "P44894";
chr18	hg19_knownGene	exon	9583115	9583273	.	-	.	gene_id "XLOC_049670"; transcript_id "5_00135350"; exon_number "12"; gene_name "uc002koe.1"; oId "uc002koe.1"; nearest_ref "uc002koe.1"; class_code "="; tss_id "TSS45163"; p_id "P44894";
chr18	hg19_knownGene	exon	9584513	9584578	.	-	.	gene_id "XLOC_049670"; transcript_id "5_00135350"; exon_number "13"; gene_name "uc002koe.1"; oId "uc002koe.1"; nearest_ref "uc002koe.1"; class_code "="; tss_id "TSS45163"; p_id "P44894";
chr18	hg19_knownGene	exon	9584719	9584826	.	-	.	gene_id "XLOC_049670"; transcript_id "5_00135350"; exon_number "14"; gene_name "uc002koe.1"; oId "uc002koe.1"; nearest_ref "uc002koe.1"; class_code "="; tss_id "TSS45163"; p_id "P44894";
chr18	hg19_knownGene	exon	9588087	9588233	.	-	.	gene_id "XLOC_049670"; transcript_id "5_00135350"; exon_number "15"; gene_name "uc002koe.1"; oId "uc002koe.1"; nearest_ref "uc002koe.1"; class_code "="; tss_id "TSS45163"; p_id "P44894";
chr18	hg19_knownGene	exon	9588709	9588851	.	-	.	gene_id "XLOC_049670"; transcript_id "5_00135350"; exon_number "16"; gene_name "uc002koe.1"; oId "uc002koe.1"; nearest_ref "uc002koe.1"; class_code "="; tss_id "TSS45163"; p_id "P44894";
chr18	hg19_knownGene	exon	9593766	9593872	.	-	.	gene_id "XLOC_049670"; transcript_id "5_00135350"; exon_number "17"; gene_name "uc002koe.1"; oId "uc002koe.1"; nearest_ref "uc002koe.1"; class_code "="; tss_id "TSS45163"; p_id "P44894";
chr18	hg19_knownGene	exon	9595016	9595151	.	-	.	gene_id "XLOC_049670"; transcript_id "5_00135350"; exon_number "18"; gene_name "uc002koe.1"; oId "uc002koe.1"; nearest_ref "uc002koe.1"; class_code "="; tss_id "TSS45163"; p_id "P44894";
chr18	hg19_knownGene	exon	9614224	9614268	.	-	.	gene_id "XLOC_049670"; transcript_id "5_00135350"; exon_number "19"; gene_name "uc002koe.1"; oId "uc002koe.1"; nearest_ref "uc002koe.1"; class_code "="; tss_id "TSS45163"; p_id "P44894";
chr18	hg19_knownGene	exon	9614476	9614600	.	-	.	gene_id "XLOC_049670"; transcript_id "5_00135350"; exon_number "20"; gene_name "uc002koe.1"; oId "uc002koe.1"; nearest_ref "uc002koe.1"; class_code "="; tss_id "TSS45163"; p_id "P44894";
chr18	hg19_knownGene	exon	9546792	9547950	.	-	.	gene_id "XLOC_049670"; transcript_id "5_00135349"; exon_number "1"; gene_name "uc002kod.1"; oId "uc002kod.1"; nearest_ref "uc002kod.1"; class_code "="; tss_id "TSS45163"; p_id "P44893";
chr18	hg19_knownGene	exon	9549195	9549336	.	-	.	gene_id "XLOC_049670"; transcript_id "5_00135349"; exon_number "2"; gene_name "uc002kod.1"; oId "uc002kod.1"; nearest_ref "uc002kod.1"; class_code "="; tss_id "TSS45163"; p_id "P44893";
chr18	hg19_knownGene	exon	9550050	9550184	.	-	.	gene_id "XLOC_049670"; transcript_id "5_00135349"; exon_number "3"; gene_name "uc002kod.1"; oId "uc002kod.1"; nearest_ref "uc002kod.1"; class_code "="; tss_id "TSS45163"; p_id "P44893";
chr18	hg19_knownGene	exon	9550276	9550396	.	-	.	gene_id "XLOC_049670"; transcript_id "5_00135349"; exon_number "4"; gene_name "uc002kod.1"; oId "uc002kod.1"; nearest_ref "uc002kod.1"; class_code "="; tss_id "TSS45163"; p_id "P44893";
chr18	hg19_knownGene	exon	9553320	9553420	.	-	.	gene_id "XLOC_049670"; transcript_id "5_00135349"; exon_number "5"; gene_name "uc002kod.1"; oId "uc002kod.1"; nearest_ref "uc002kod.1"; class_code "="; tss_id "TSS45163"; p_id "P44893";
chr18	hg19_knownGene	exon	9557219	9557380	.	-	.	gene_id "XLOC_049670"; transcript_id "5_00135349"; exon_number "6"; gene_name "uc002kod.1"; oId "uc002kod.1"; nearest_ref "uc002kod.1"; class_code "="; tss_id "TSS45163"; p_id "P44893";
chr18	hg19_knownGene	exon	9559417	9559602	.	-	.	gene_id "XLOC_049670"; transcript_id "5_00135349"; exon_number "7"; gene_name "uc002kod.1"; oId "uc002kod.1"; nearest_ref "uc002kod.1"; class_code "="; tss_id "TSS45163"; p_id "P44893";
chr18	hg19_knownGene	exon	9561978	9562073	.	-	.	gene_id "XLOC_049670"; transcript_id "5_00135349"; exon_number "8"; gene_name "uc002kod.1"; oId "uc002kod.1"; nearest_ref "uc002kod.1"; class_code "="; tss_id "TSS45163"; p_id "P44893";
chr18	hg19_knownGene	exon	9563376	9563548	.	-	.	gene_id "XLOC_049670"; transcript_id "5_00135349"; exon_number "9"; gene_name "uc002kod.1"; oId "uc002kod.1"; nearest_ref "uc002kod.1"; class_code "="; tss_id "TSS45163"; p_id "P44893";
chr18	hg19_knownGene	exon	9570155	9570681	.	-	.	gene_id "XLOC_049670"; transcript_id "5_00135349"; exon_number "10"; gene_name "uc002kod.1"; oId "uc002kod.1"; nearest_ref "uc002kod.1"; class_code "="; tss_id "TSS45163"; p_id "P44893";
chr18	hg19_knownGene	exon	9577062	9577189	.	-	.	gene_id "XLOC_049670"; transcript_id "5_00135349"; exon_number "11"; gene_name "uc002kod.1"; oId "uc002kod.1"; nearest_ref "uc002kod.1"; class_code "="; tss_id "TSS45163"; p_id "P44893";
chr18	hg19_knownGene	exon	9583115	9583273	.	-	.	gene_id "XLOC_049670"; transcript_id "5_00135349"; exon_number "12"; gene_name "uc002kod.1"; oId "uc002kod.1"; nearest_ref "uc002kod.1"; class_code "="; tss_id "TSS45163"; p_id "P44893";
chr18	hg19_knownGene	exon	9584513	9584578	.	-	.	gene_id "XLOC_049670"; transcript_id "5_00135349"; exon_number "13"; gene_name "uc002kod.1"; oId "uc002kod.1"; nearest_ref "uc002kod.1"; class_code "="; tss_id "TSS45163"; p_id "P44893";
chr18	hg19_knownGene	exon	9584719	9584826	.	-	.	gene_id "XLOC_049670"; transcript_id "5_00135349"; exon_number "14"; gene_name "uc002kod.1"; oId "uc002kod.1"; nearest_ref "uc002kod.1"; class_code "="; tss_id "TSS45163"; p_id "P44893";
chr18	hg19_knownGene	exon	9588087	9588233	.	-	.	gene_id "XLOC_049670"; transcript_id "5_00135349"; exon_number "15"; gene_name "uc002kod.1"; oId "uc002kod.1"; nearest_ref "uc002kod.1"; class_code "="; tss_id "TSS45163"; p_id "P44893";
chr18	hg19_knownGene	exon	9588709	9588851	.	-	.	gene_id "XLOC_049670"; transcript_id "5_00135349"; exon_number "16"; gene_name "uc002kod.1"; oId "uc002kod.1"; nearest_ref "uc002kod.1"; class_code "="; tss_id "TSS45163"; p_id "P44893";
chr18	hg19_knownGene	exon	9593766	9593872	.	-	.	gene_id "XLOC_049670"; transcript_id "5_00135349"; exon_number "17"; gene_name "uc002kod.1"; oId "uc002kod.1"; nearest_ref "uc002kod.1"; class_code "="; tss_id "TSS45163"; p_id "P44893";
chr18	hg19_knownGene	exon	9595016	9595100	.	-	.	gene_id "XLOC_049670"; transcript_id "5_00135349"; exon_number "18"; gene_name "uc002kod.1"; oId "uc002kod.1"; nearest_ref "uc002kod.1"; class_code "="; tss_id "TSS45163"; p_id "P44893";
chr18	hg19_knownGene	exon	9614224	9614268	.	-	.	gene_id "XLOC_049670"; transcript_id "5_00135349"; exon_number "19"; gene_name "uc002kod.1"; oId "uc002kod.1"; nearest_ref "uc002kod.1"; class_code "="; tss_id "TSS45163"; p_id "P44893";
chr18	hg19_knownGene	exon	9614476	9614600	.	-	.	gene_id "XLOC_049670"; transcript_id "5_00135349"; exon_number "20"; gene_name "uc002kod.1"; oId "uc002kod.1"; nearest_ref "uc002kod.1"; class_code "="; tss_id "TSS45163"; p_id "P44893";
chr18	Cufflinks	exon	9546964	9547950	.	-	.	gene_id "XLOC_049670"; transcript_id "5_00136448"; exon_number "1"; gene_name "uc010wzp.1"; oId "upf3.9888.5"; nearest_ref "uc010wzp.1"; class_code "j"; tss_id "TSS45163";
chr18	Cufflinks	exon	9549195	9549336	.	-	.	gene_id "XLOC_049670"; transcript_id "5_00136448"; exon_number "2"; gene_name "uc010wzp.1"; oId "upf3.9888.5"; nearest_ref "uc010wzp.1"; class_code "j"; tss_id "TSS45163";
chr18	Cufflinks	exon	9550050	9550184	.	-	.	gene_id "XLOC_049670"; transcript_id "5_00136448"; exon_number "3"; gene_name "uc010wzp.1"; oId "upf3.9888.5"; nearest_ref "uc010wzp.1"; class_code "j"; tss_id "TSS45163";
chr18	Cufflinks	exon	9550276	9550396	.	-	.	gene_id "XLOC_049670"; transcript_id "5_00136448"; exon_number "4"; gene_name "uc010wzp.1"; oId "upf3.9888.5"; nearest_ref "uc010wzp.1"; class_code "j"; tss_id "TSS45163";
chr18	Cufflinks	exon	9553320	9553420	.	-	.	gene_id "XLOC_049670"; transcript_id "5_00136448"; exon_number "5"; gene_name "uc010wzp.1"; oId "upf3.9888.5"; nearest_ref "uc010wzp.1"; class_code "j"; tss_id "TSS45163";
chr18	Cufflinks	exon	9557219	9557380	.	-	.	gene_id "XLOC_049670"; transcript_id "5_00136448"; exon_number "6"; gene_name "uc010wzp.1"; oId "upf3.9888.5"; nearest_ref "uc010wzp.1"; class_code "j"; tss_id "TSS45163";
chr18	Cufflinks	exon	9559417	9559602	.	-	.	gene_id "XLOC_049670"; transcript_id "5_00136448"; exon_number "7"; gene_name "uc010wzp.1"; oId "upf3.9888.5"; nearest_ref "uc010wzp.1"; class_code "j"; tss_id "TSS45163";
chr18	Cufflinks	exon	9561978	9562073	.	-	.	gene_id "XLOC_049670"; transcript_id "5_00136448"; exon_number "8"; gene_name "uc010wzp.1"; oId "upf3.9888.5"; nearest_ref "uc010wzp.1"; class_code "j"; tss_id "TSS45163";
chr18	Cufflinks	exon	9562920	9563044	.	-	.	gene_id "XLOC_049670"; transcript_id "5_00136448"; exon_number "9"; gene_name "uc010wzp.1"; oId "upf3.9888.5"; nearest_ref "uc010wzp.1"; class_code "j"; tss_id "TSS45163";
chr18	Cufflinks	exon	9563376	9563548	.	-	.	gene_id "XLOC_049670"; transcript_id "5_00136448"; exon_number "10"; gene_name "uc010wzp.1"; oId "upf3.9888.5"; nearest_ref "uc010wzp.1"; class_code "j"; tss_id "TSS45163";
chr18	Cufflinks	exon	9570155	9570681	.	-	.	gene_id "XLOC_049670"; transcript_id "5_00136448"; exon_number "11"; gene_name "uc010wzp.1"; oId "upf3.9888.5"; nearest_ref "uc010wzp.1"; class_code "j"; tss_id "TSS45163";
chr18	Cufflinks	exon	9577062	9577189	.	-	.	gene_id "XLOC_049670"; transcript_id "5_00136448"; exon_number "12"; gene_name "uc010wzp.1"; oId "upf3.9888.5"; nearest_ref "uc010wzp.1"; class_code "j"; tss_id "TSS45163";
chr18	Cufflinks	exon	9583115	9583273	.	-	.	gene_id "XLOC_049670"; transcript_id "5_00136448"; exon_number "13"; gene_name "uc010wzp.1"; oId "upf3.9888.5"; nearest_ref "uc010wzp.1"; class_code "j"; tss_id "TSS45163";
chr18	Cufflinks	exon	9584513	9584578	.	-	.	gene_id "XLOC_049670"; transcript_id "5_00136448"; exon_number "14"; gene_name "uc010wzp.1"; oId "upf3.9888.5"; nearest_ref "uc010wzp.1"; class_code "j"; tss_id "TSS45163";
chr18	Cufflinks	exon	9584719	9584826	.	-	.	gene_id "XLOC_049670"; transcript_id "5_00136448"; exon_number "15"; gene_name "uc010wzp.1"; oId "upf3.9888.5"; nearest_ref "uc010wzp.1"; class_code "j"; tss_id "TSS45163";
chr18	Cufflinks	exon	9588087	9588233	.	-	.	gene_id "XLOC_049670"; transcript_id "5_00136448"; exon_number "16"; gene_name "uc010wzp.1"; oId "upf3.9888.5"; nearest_ref "uc010wzp.1"; class_code "j"; tss_id "TSS45163";
chr18	Cufflinks	exon	9588709	9588851	.	-	.	gene_id "XLOC_049670"; transcript_id "5_00136448"; exon_number "17"; gene_name "uc010wzp.1"; oId "upf3.9888.5"; nearest_ref "uc010wzp.1"; class_code "j"; tss_id "TSS45163";
chr18	Cufflinks	exon	9593766	9593872	.	-	.	gene_id "XLOC_049670"; transcript_id "5_00136448"; exon_number "18"; gene_name "uc010wzp.1"; oId "upf3.9888.5"; nearest_ref "uc010wzp.1"; class_code "j"; tss_id "TSS45163";
chr18	Cufflinks	exon	9595016	9595151	.	-	.	gene_id "XLOC_049670"; transcript_id "5_00136448"; exon_number "19"; gene_name "uc010wzp.1"; oId "upf3.9888.5"; nearest_ref "uc010wzp.1"; class_code "j"; tss_id "TSS45163";
chr18	Cufflinks	exon	9614224	9614268	.	-	.	gene_id "XLOC_049670"; transcript_id "5_00136448"; exon_number "20"; gene_name "uc010wzp.1"; oId "upf3.9888.5"; nearest_ref "uc010wzp.1"; class_code "j"; tss_id "TSS45163";
chr18	Cufflinks	exon	9614476	9614600	.	-	.	gene_id "XLOC_049670"; transcript_id "5_00136448"; exon_number "21"; gene_name "uc010wzp.1"; oId "upf3.9888.5"; nearest_ref "uc010wzp.1"; class_code "j"; tss_id "TSS45163";
chr18	Cufflinks	exon	9546967	9547950	.	-	.	gene_id "XLOC_049670"; transcript_id "5_00136772"; exon_number "1"; gene_name "uc010wzp.1"; oId "upf1_r4.17172.5"; nearest_ref "uc010wzp.1"; class_code "j"; tss_id "TSS45163";
chr18	Cufflinks	exon	9549195	9549336	.	-	.	gene_id "XLOC_049670"; transcript_id "5_00136772"; exon_number "2"; gene_name "uc010wzp.1"; oId "upf1_r4.17172.5"; nearest_ref "uc010wzp.1"; class_code "j"; tss_id "TSS45163";
chr18	Cufflinks	exon	9550050	9550184	.	-	.	gene_id "XLOC_049670"; transcript_id "5_00136772"; exon_number "3"; gene_name "uc010wzp.1"; oId "upf1_r4.17172.5"; nearest_ref "uc010wzp.1"; class_code "j"; tss_id "TSS45163";
chr18	Cufflinks	exon	9550276	9550396	.	-	.	gene_id "XLOC_049670"; transcript_id "5_00136772"; exon_number "4"; gene_name "uc010wzp.1"; oId "upf1_r4.17172.5"; nearest_ref "uc010wzp.1"; class_code "j"; tss_id "TSS45163";
chr18	Cufflinks	exon	9553320	9553420	.	-	.	gene_id "XLOC_049670"; transcript_id "5_00136772"; exon_number "5"; gene_name "uc010wzp.1"; oId "upf1_r4.17172.5"; nearest_ref "uc010wzp.1"; class_code "j"; tss_id "TSS45163";
chr18	Cufflinks	exon	9557219	9557380	.	-	.	gene_id "XLOC_049670"; transcript_id "5_00136772"; exon_number "6"; gene_name "uc010wzp.1"; oId "upf1_r4.17172.5"; nearest_ref "uc010wzp.1"; class_code "j"; tss_id "TSS45163";
chr18	Cufflinks	exon	9559417	9559602	.	-	.	gene_id "XLOC_049670"; transcript_id "5_00136772"; exon_number "7"; gene_name "uc010wzp.1"; oId "upf1_r4.17172.5"; nearest_ref "uc010wzp.1"; class_code "j"; tss_id "TSS45163";
chr18	Cufflinks	exon	9561978	9562073	.	-	.	gene_id "XLOC_049670"; transcript_id "5_00136772"; exon_number "8"; gene_name "uc010wzp.1"; oId "upf1_r4.17172.5"; nearest_ref "uc010wzp.1"; class_code "j"; tss_id "TSS45163";
chr18	Cufflinks	exon	9562920	9563044	.	-	.	gene_id "XLOC_049670"; transcript_id "5_00136772"; exon_number "9"; gene_name "uc010wzp.1"; oId "upf1_r4.17172.5"; nearest_ref "uc010wzp.1"; class_code "j"; tss_id "TSS45163";
chr18	Cufflinks	exon	9563376	9563548	.	-	.	gene_id "XLOC_049670"; transcript_id "5_00136772"; exon_number "10"; gene_name "uc010wzp.1"; oId "upf1_r4.17172.5"; nearest_ref "uc010wzp.1"; class_code "j"; tss_id "TSS45163";
chr18	Cufflinks	exon	9570155	9570681	.	-	.	gene_id "XLOC_049670"; transcript_id "5_00136772"; exon_number "11"; gene_name "uc010wzp.1"; oId "upf1_r4.17172.5"; nearest_ref "uc010wzp.1"; class_code "j"; tss_id "TSS45163";
chr18	Cufflinks	exon	9577062	9577189	.	-	.	gene_id "XLOC_049670"; transcript_id "5_00136772"; exon_number "12"; gene_name "uc010wzp.1"; oId "upf1_r4.17172.5"; nearest_ref "uc010wzp.1"; class_code "j"; tss_id "TSS45163";
chr18	Cufflinks	exon	9583115	9583273	.	-	.	gene_id "XLOC_049670"; transcript_id "5_00136772"; exon_number "13"; gene_name "uc010wzp.1"; oId "upf1_r4.17172.5"; nearest_ref "uc010wzp.1"; class_code "j"; tss_id "TSS45163";
chr18	Cufflinks	exon	9584513	9584578	.	-	.	gene_id "XLOC_049670"; transcript_id "5_00136772"; exon_number "14"; gene_name "uc010wzp.1"; oId "upf1_r4.17172.5"; nearest_ref "uc010wzp.1"; class_code "j"; tss_id "TSS45163";
chr18	Cufflinks	exon	9584719	9584826	.	-	.	gene_id "XLOC_049670"; transcript_id "5_00136772"; exon_number "15"; gene_name "uc010wzp.1"; oId "upf1_r4.17172.5"; nearest_ref "uc010wzp.1"; class_code "j"; tss_id "TSS45163";
chr18	Cufflinks	exon	9588087	9588233	.	-	.	gene_id "XLOC_049670"; transcript_id "5_00136772"; exon_number "16"; gene_name "uc010wzp.1"; oId "upf1_r4.17172.5"; nearest_ref "uc010wzp.1"; class_code "j"; tss_id "TSS45163";
chr18	Cufflinks	exon	9588709	9588851	.	-	.	gene_id "XLOC_049670"; transcript_id "5_00136772"; exon_number "17"; gene_name "uc010wzp.1"; oId "upf1_r4.17172.5"; nearest_ref "uc010wzp.1"; class_code "j"; tss_id "TSS45163";
chr18	Cufflinks	exon	9593766	9593872	.	-	.	gene_id "XLOC_049670"; transcript_id "5_00136772"; exon_number "18"; gene_name "uc010wzp.1"; oId "upf1_r4.17172.5"; nearest_ref "uc010wzp.1"; class_code "j"; tss_id "TSS45163";
chr18	Cufflinks	exon	9595016	9595100	.	-	.	gene_id "XLOC_049670"; transcript_id "5_00136772"; exon_number "19"; gene_name "uc010wzp.1"; oId "upf1_r4.17172.5"; nearest_ref "uc010wzp.1"; class_code "j"; tss_id "TSS45163";
chr18	Cufflinks	exon	9614224	9614268	.	-	.	gene_id "XLOC_049670"; transcript_id "5_00136772"; exon_number "20"; gene_name "uc010wzp.1"; oId "upf1_r4.17172.5"; nearest_ref "uc010wzp.1"; class_code "j"; tss_id "TSS45163";
chr18	Cufflinks	exon	9614476	9614600	.	-	.	gene_id "XLOC_049670"; transcript_id "5_00136772"; exon_number "21"; gene_name "uc010wzp.1"; oId "upf1_r4.17172.5"; nearest_ref "uc010wzp.1"; class_code "j"; tss_id "TSS45163";
chr18	hg19_knownGene	exon	9559417	9559602	.	-	.	gene_id "XLOC_049670"; transcript_id "5_00135351"; exon_number "1"; gene_name "uc010wzp.1"; oId "uc010wzp.1"; nearest_ref "uc010wzp.1"; class_code "="; tss_id "TSS45163";
chr18	hg19_knownGene	exon	9561978	9562073	.	-	.	gene_id "XLOC_049670"; transcript_id "5_00135351"; exon_number "2"; gene_name "uc010wzp.1"; oId "uc010wzp.1"; nearest_ref "uc010wzp.1"; class_code "="; tss_id "TSS45163";
chr18	hg19_knownGene	exon	9562920	9563044	.	-	.	gene_id "XLOC_049670"; transcript_id "5_00135351"; exon_number "3"; gene_name "uc010wzp.1"; oId "uc010wzp.1"; nearest_ref "uc010wzp.1"; class_code "="; tss_id "TSS45163";
chr18	hg19_knownGene	exon	9563376	9563548	.	-	.	gene_id "XLOC_049670"; transcript_id "5_00135351"; exon_number "4"; gene_name "uc010wzp.1"; oId "uc010wzp.1"; nearest_ref "uc010wzp.1"; class_code "="; tss_id "TSS45163";
chr18	hg19_knownGene	exon	9570155	9570681	.	-	.	gene_id "XLOC_049670"; transcript_id "5_00135351"; exon_number "5"; gene_name "uc010wzp.1"; oId "uc010wzp.1"; nearest_ref "uc010wzp.1"; class_code "="; tss_id "TSS45163";
chr18	hg19_knownGene	exon	9577062	9577189	.	-	.	gene_id "XLOC_049670"; transcript_id "5_00135351"; exon_number "6"; gene_name "uc010wzp.1"; oId "uc010wzp.1"; nearest_ref "uc010wzp.1"; class_code "="; tss_id "TSS45163";
chr18	hg19_knownGene	exon	9583115	9583273	.	-	.	gene_id "XLOC_049670"; transcript_id "5_00135351"; exon_number "7"; gene_name "uc010wzp.1"; oId "uc010wzp.1"; nearest_ref "uc010wzp.1"; class_code "="; tss_id "TSS45163";
chr18	hg19_knownGene	exon	9584513	9584578	.	-	.	gene_id "XLOC_049670"; transcript_id "5_00135351"; exon_number "8"; gene_name "uc010wzp.1"; oId "uc010wzp.1"; nearest_ref "uc010wzp.1"; class_code "="; tss_id "TSS45163";
chr18	hg19_knownGene	exon	9584719	9584826	.	-	.	gene_id "XLOC_049670"; transcript_id "5_00135351"; exon_number "9"; gene_name "uc010wzp.1"; oId "uc010wzp.1"; nearest_ref "uc010wzp.1"; class_code "="; tss_id "TSS45163";
chr18	hg19_knownGene	exon	9588087	9588233	.	-	.	gene_id "XLOC_049670"; transcript_id "5_00135351"; exon_number "10"; gene_name "uc010wzp.1"; oId "uc010wzp.1"; nearest_ref "uc010wzp.1"; class_code "="; tss_id "TSS45163";
chr18	hg19_knownGene	exon	9588709	9588851	.	-	.	gene_id "XLOC_049670"; transcript_id "5_00135351"; exon_number "11"; gene_name "uc010wzp.1"; oId "uc010wzp.1"; nearest_ref "uc010wzp.1"; class_code "="; tss_id "TSS45163";
chr18	hg19_knownGene	exon	9595016	9595100	.	-	.	gene_id "XLOC_049670"; transcript_id "5_00135351"; exon_number "12"; gene_name "uc010wzp.1"; oId "uc010wzp.1"; nearest_ref "uc010wzp.1"; class_code "="; tss_id "TSS45163";
chr18	hg19_knownGene	exon	9614224	9614268	.	-	.	gene_id "XLOC_049670"; transcript_id "5_00135351"; exon_number "13"; gene_name "uc010wzp.1"; oId "uc010wzp.1"; nearest_ref "uc010wzp.1"; class_code "="; tss_id "TSS45163";
chr18	hg19_knownGene	exon	9614476	9614600	.	-	.	gene_id "XLOC_049670"; transcript_id "5_00135351"; exon_number "14"; gene_name "uc010wzp.1"; oId "uc010wzp.1"; nearest_ref "uc010wzp.1"; class_code "="; tss_id "TSS45163";
chr18	hg19_knownGene	exon	10244401	10246163	.	-	.	gene_id "XLOC_049672"; transcript_id "5_00135352"; exon_number "1"; gene_name "uc002kol.1"; oId "uc002kol.1"; nearest_ref "uc002kol.1"; class_code "="; tss_id "TSS45165";
chr18	hg19_knownGene	exon	10247401	10247598	.	-	.	gene_id "XLOC_049672"; transcript_id "5_00135352"; exon_number "2"; gene_name "uc002kol.1"; oId "uc002kol.1"; nearest_ref "uc002kol.1"; class_code "="; tss_id "TSS45165";
chr18	Cufflinks	exon	10623883	10624311	.	-	.	gene_id "XLOC_049673"; transcript_id "5_00135353"; exon_number "1"; oId "SC3.9428.1"; class_code ".";
chr18	Cufflinks	exon	10670204	10671776	.	-	.	gene_id "XLOC_049674"; transcript_id "5_00136449"; exon_number "1"; gene_name "uc002kou.1"; oId "upf3.9903.1"; nearest_ref "uc002kou.1"; class_code "j"; tss_id "TSS45166";
chr18	Cufflinks	exon	10672687	10672870	.	-	.	gene_id "XLOC_049674"; transcript_id "5_00136449"; exon_number "2"; gene_name "uc002kou.1"; oId "upf3.9903.1"; nearest_ref "uc002kou.1"; class_code "j"; tss_id "TSS45166";
chr18	Cufflinks	exon	10675206	10675285	.	-	.	gene_id "XLOC_049674"; transcript_id "5_00136449"; exon_number "3"; gene_name "uc002kou.1"; oId "upf3.9903.1"; nearest_ref "uc002kou.1"; class_code "j"; tss_id "TSS45166";
chr18	Cufflinks	exon	10677744	10677872	.	-	.	gene_id "XLOC_049674"; transcript_id "5_00136449"; exon_number "4"; gene_name "uc002kou.1"; oId "upf3.9903.1"; nearest_ref "uc002kou.1"; class_code "j"; tss_id "TSS45166";
chr18	Cufflinks	exon	10680196	10680368	.	-	.	gene_id "XLOC_049674"; transcript_id "5_00136449"; exon_number "5"; gene_name "uc002kou.1"; oId "upf3.9903.1"; nearest_ref "uc002kou.1"; class_code "j"; tss_id "TSS45166";
chr18	Cufflinks	exon	10681658	10681750	.	-	.	gene_id "XLOC_049674"; transcript_id "5_00136449"; exon_number "6"; gene_name "uc002kou.1"; oId "upf3.9903.1"; nearest_ref "uc002kou.1"; class_code "j"; tss_id "TSS45166";
chr18	Cufflinks	exon	10682101	10682289	.	-	.	gene_id "XLOC_049674"; transcript_id "5_00136449"; exon_number "7"; gene_name "uc002kou.1"; oId "upf3.9903.1"; nearest_ref "uc002kou.1"; class_code "j"; tss_id "TSS45166";
chr18	Cufflinks	exon	10689653	10689800	.	-	.	gene_id "XLOC_049674"; transcript_id "5_00136449"; exon_number "8"; gene_name "uc002kou.1"; oId "upf3.9903.1"; nearest_ref "uc002kou.1"; class_code "j"; tss_id "TSS45166";
chr18	Cufflinks	exon	10691223	10691381	.	-	.	gene_id "XLOC_049674"; transcript_id "5_00136449"; exon_number "9"; gene_name "uc002kou.1"; oId "upf3.9903.1"; nearest_ref "uc002kou.1"; class_code "j"; tss_id "TSS45166";
chr18	Cufflinks	exon	10696072	10696286	.	-	.	gene_id "XLOC_049674"; transcript_id "5_00136449"; exon_number "10"; gene_name "uc002kou.1"; oId "upf3.9903.1"; nearest_ref "uc002kou.1"; class_code "j"; tss_id "TSS45166";
chr18	Cufflinks	exon	10696390	10696537	.	-	.	gene_id "XLOC_049674"; transcript_id "5_00136449"; exon_number "11"; gene_name "uc002kou.1"; oId "upf3.9903.1"; nearest_ref "uc002kou.1"; class_code "j"; tss_id "TSS45166";
chr18	Cufflinks	exon	10697746	10697878	.	-	.	gene_id "XLOC_049674"; transcript_id "5_00136449"; exon_number "12"; gene_name "uc002kou.1"; oId "upf3.9903.1"; nearest_ref "uc002kou.1"; class_code "j"; tss_id "TSS45166";
chr18	Cufflinks	exon	10698923	10699175	.	-	.	gene_id "XLOC_049674"; transcript_id "5_00136449"; exon_number "13"; gene_name "uc002kou.1"; oId "upf3.9903.1"; nearest_ref "uc002kou.1"; class_code "j"; tss_id "TSS45166";
chr18	Cufflinks	exon	10701987	10702169	.	-	.	gene_id "XLOC_049674"; transcript_id "5_00136449"; exon_number "14"; gene_name "uc002kou.1"; oId "upf3.9903.1"; nearest_ref "uc002kou.1"; class_code "j"; tss_id "TSS45166";
chr18	Cufflinks	exon	10704392	10704650	.	-	.	gene_id "XLOC_049674"; transcript_id "5_00136449"; exon_number "15"; gene_name "uc002kou.1"; oId "upf3.9903.1"; nearest_ref "uc002kou.1"; class_code "j"; tss_id "TSS45166";
chr18	Cufflinks	exon	10705334	10705744	.	-	.	gene_id "XLOC_049674"; transcript_id "5_00136449"; exon_number "16"; gene_name "uc002kou.1"; oId "upf3.9903.1"; nearest_ref "uc002kou.1"; class_code "j"; tss_id "TSS45166";
chr18	Cufflinks	exon	10714762	10714928	.	-	.	gene_id "XLOC_049674"; transcript_id "5_00136449"; exon_number "17"; gene_name "uc002kou.1"; oId "upf3.9903.1"; nearest_ref "uc002kou.1"; class_code "j"; tss_id "TSS45166";
chr18	Cufflinks	exon	10715648	10715814	.	-	.	gene_id "XLOC_049674"; transcript_id "5_00136449"; exon_number "18"; gene_name "uc002kou.1"; oId "upf3.9903.1"; nearest_ref "uc002kou.1"; class_code "j"; tss_id "TSS45166";
chr18	Cufflinks	exon	10718198	10718257	.	-	.	gene_id "XLOC_049674"; transcript_id "5_00136449"; exon_number "19"; gene_name "uc002kou.1"; oId "upf3.9903.1"; nearest_ref "uc002kou.1"; class_code "j"; tss_id "TSS45166";
chr18	Cufflinks	exon	10731405	10731519	.	-	.	gene_id "XLOC_049674"; transcript_id "5_00136449"; exon_number "20"; gene_name "uc002kou.1"; oId "upf3.9903.1"; nearest_ref "uc002kou.1"; class_code "j"; tss_id "TSS45166";
chr18	Cufflinks	exon	10736602	10736708	.	-	.	gene_id "XLOC_049674"; transcript_id "5_00136449"; exon_number "21"; gene_name "uc002kou.1"; oId "upf3.9903.1"; nearest_ref "uc002kou.1"; class_code "j"; tss_id "TSS45166";
chr18	Cufflinks	exon	10741029	10741100	.	-	.	gene_id "XLOC_049674"; transcript_id "5_00136449"; exon_number "22"; gene_name "uc002kou.1"; oId "upf3.9903.1"; nearest_ref "uc002kou.1"; class_code "j"; tss_id "TSS45166";
chr18	Cufflinks	exon	10742492	10742613	.	-	.	gene_id "XLOC_049674"; transcript_id "5_00136449"; exon_number "23"; gene_name "uc002kou.1"; oId "upf3.9903.1"; nearest_ref "uc002kou.1"; class_code "j"; tss_id "TSS45166";
chr18	Cufflinks	exon	10744140	10744229	.	-	.	gene_id "XLOC_049674"; transcript_id "5_00136449"; exon_number "24"; gene_name "uc002kou.1"; oId "upf3.9903.1"; nearest_ref "uc002kou.1"; class_code "j"; tss_id "TSS45166";
chr18	Cufflinks	exon	10748469	10748628	.	-	.	gene_id "XLOC_049674"; transcript_id "5_00136449"; exon_number "25"; gene_name "uc002kou.1"; oId "upf3.9903.1"; nearest_ref "uc002kou.1"; class_code "j"; tss_id "TSS45166";
chr18	Cufflinks	exon	10750089	10750185	.	-	.	gene_id "XLOC_049674"; transcript_id "5_00136449"; exon_number "26"; gene_name "uc002kou.1"; oId "upf3.9903.1"; nearest_ref "uc002kou.1"; class_code "j"; tss_id "TSS45166";
chr18	Cufflinks	exon	10752634	10752877	.	-	.	gene_id "XLOC_049674"; transcript_id "5_00136449"; exon_number "27"; gene_name "uc002kou.1"; oId "upf3.9903.1"; nearest_ref "uc002kou.1"; class_code "j"; tss_id "TSS45166";
chr18	Cufflinks	exon	10757967	10758132	.	-	.	gene_id "XLOC_049674"; transcript_id "5_00136449"; exon_number "28"; gene_name "uc002kou.1"; oId "upf3.9903.1"; nearest_ref "uc002kou.1"; class_code "j"; tss_id "TSS45166";
chr18	Cufflinks	exon	10759480	10759581	.	-	.	gene_id "XLOC_049674"; transcript_id "5_00136449"; exon_number "29"; gene_name "uc002kou.1"; oId "upf3.9903.1"; nearest_ref "uc002kou.1"; class_code "j"; tss_id "TSS45166";
chr18	Cufflinks	exon	10759703	10759907	.	-	.	gene_id "XLOC_049674"; transcript_id "5_00136449"; exon_number "30"; gene_name "uc002kou.1"; oId "upf3.9903.1"; nearest_ref "uc002kou.1"; class_code "j"; tss_id "TSS45166";
chr18	Cufflinks	exon	10760909	10761109	.	-	.	gene_id "XLOC_049674"; transcript_id "5_00136449"; exon_number "31"; gene_name "uc002kou.1"; oId "upf3.9903.1"; nearest_ref "uc002kou.1"; class_code "j"; tss_id "TSS45166";
chr18	Cufflinks	exon	10762498	10762623	.	-	.	gene_id "XLOC_049674"; transcript_id "5_00136449"; exon_number "32"; gene_name "uc002kou.1"; oId "upf3.9903.1"; nearest_ref "uc002kou.1"; class_code "j"; tss_id "TSS45166";
chr18	Cufflinks	exon	10762920	10763096	.	-	.	gene_id "XLOC_049674"; transcript_id "5_00136449"; exon_number "33"; gene_name "uc002kou.1"; oId "upf3.9903.1"; nearest_ref "uc002kou.1"; class_code "j"; tss_id "TSS45166";
chr18	Cufflinks	exon	10770103	10770121	.	-	.	gene_id "XLOC_049674"; transcript_id "5_00136449"; exon_number "34"; gene_name "uc002kou.1"; oId "upf3.9903.1"; nearest_ref "uc002kou.1"; class_code "j"; tss_id "TSS45166";
chr18	Cufflinks	exon	10670280	10671776	.	-	.	gene_id "XLOC_049674"; transcript_id "5_00135354"; exon_number "1"; gene_name "uc002kow.1"; oId "SC3.9440.1"; nearest_ref "uc002kow.1"; class_code "j"; tss_id "TSS45169";
chr18	Cufflinks	exon	10672687	10672870	.	-	.	gene_id "XLOC_049674"; transcript_id "5_00135354"; exon_number "2"; gene_name "uc002kow.1"; oId "SC3.9440.1"; nearest_ref "uc002kow.1"; class_code "j"; tss_id "TSS45169";
chr18	Cufflinks	exon	10675206	10675285	.	-	.	gene_id "XLOC_049674"; transcript_id "5_00135354"; exon_number "3"; gene_name "uc002kow.1"; oId "SC3.9440.1"; nearest_ref "uc002kow.1"; class_code "j"; tss_id "TSS45169";
chr18	Cufflinks	exon	10677744	10677872	.	-	.	gene_id "XLOC_049674"; transcript_id "5_00135354"; exon_number "4"; gene_name "uc002kow.1"; oId "SC3.9440.1"; nearest_ref "uc002kow.1"; class_code "j"; tss_id "TSS45169";
chr18	Cufflinks	exon	10680196	10680368	.	-	.	gene_id "XLOC_049674"; transcript_id "5_00135354"; exon_number "5"; gene_name "uc002kow.1"; oId "SC3.9440.1"; nearest_ref "uc002kow.1"; class_code "j"; tss_id "TSS45169";
chr18	Cufflinks	exon	10681658	10681750	.	-	.	gene_id "XLOC_049674"; transcript_id "5_00135354"; exon_number "6"; gene_name "uc002kow.1"; oId "SC3.9440.1"; nearest_ref "uc002kow.1"; class_code "j"; tss_id "TSS45169";
chr18	Cufflinks	exon	10682101	10682289	.	-	.	gene_id "XLOC_049674"; transcript_id "5_00135354"; exon_number "7"; gene_name "uc002kow.1"; oId "SC3.9440.1"; nearest_ref "uc002kow.1"; class_code "j"; tss_id "TSS45169";
chr18	Cufflinks	exon	10689653	10689800	.	-	.	gene_id "XLOC_049674"; transcript_id "5_00135354"; exon_number "8"; gene_name "uc002kow.1"; oId "SC3.9440.1"; nearest_ref "uc002kow.1"; class_code "j"; tss_id "TSS45169";
chr18	Cufflinks	exon	10691223	10691381	.	-	.	gene_id "XLOC_049674"; transcript_id "5_00135354"; exon_number "9"; gene_name "uc002kow.1"; oId "SC3.9440.1"; nearest_ref "uc002kow.1"; class_code "j"; tss_id "TSS45169";
chr18	Cufflinks	exon	10696072	10696286	.	-	.	gene_id "XLOC_049674"; transcript_id "5_00135354"; exon_number "10"; gene_name "uc002kow.1"; oId "SC3.9440.1"; nearest_ref "uc002kow.1"; class_code "j"; tss_id "TSS45169";
chr18	Cufflinks	exon	10696390	10696537	.	-	.	gene_id "XLOC_049674"; transcript_id "5_00135354"; exon_number "11"; gene_name "uc002kow.1"; oId "SC3.9440.1"; nearest_ref "uc002kow.1"; class_code "j"; tss_id "TSS45169";
chr18	Cufflinks	exon	10697746	10697878	.	-	.	gene_id "XLOC_049674"; transcript_id "5_00135354"; exon_number "12"; gene_name "uc002kow.1"; oId "SC3.9440.1"; nearest_ref "uc002kow.1"; class_code "j"; tss_id "TSS45169";
chr18	Cufflinks	exon	10698923	10699175	.	-	.	gene_id "XLOC_049674"; transcript_id "5_00135354"; exon_number "13"; gene_name "uc002kow.1"; oId "SC3.9440.1"; nearest_ref "uc002kow.1"; class_code "j"; tss_id "TSS45169";
chr18	Cufflinks	exon	10701987	10702169	.	-	.	gene_id "XLOC_049674"; transcript_id "5_00135354"; exon_number "14"; gene_name "uc002kow.1"; oId "SC3.9440.1"; nearest_ref "uc002kow.1"; class_code "j"; tss_id "TSS45169";
chr18	Cufflinks	exon	10704392	10704650	.	-	.	gene_id "XLOC_049674"; transcript_id "5_00135354"; exon_number "15"; gene_name "uc002kow.1"; oId "SC3.9440.1"; nearest_ref "uc002kow.1"; class_code "j"; tss_id "TSS45169";
chr18	Cufflinks	exon	10705334	10705744	.	-	.	gene_id "XLOC_049674"; transcript_id "5_00135354"; exon_number "16"; gene_name "uc002kow.1"; oId "SC3.9440.1"; nearest_ref "uc002kow.1"; class_code "j"; tss_id "TSS45169";
chr18	Cufflinks	exon	10714762	10714928	.	-	.	gene_id "XLOC_049674"; transcript_id "5_00135354"; exon_number "17"; gene_name "uc002kow.1"; oId "SC3.9440.1"; nearest_ref "uc002kow.1"; class_code "j"; tss_id "TSS45169";
chr18	Cufflinks	exon	10715648	10715814	.	-	.	gene_id "XLOC_049674"; transcript_id "5_00135354"; exon_number "18"; gene_name "uc002kow.1"; oId "SC3.9440.1"; nearest_ref "uc002kow.1"; class_code "j"; tss_id "TSS45169";
chr18	Cufflinks	exon	10718198	10718257	.	-	.	gene_id "XLOC_049674"; transcript_id "5_00135354"; exon_number "19"; gene_name "uc002kow.1"; oId "SC3.9440.1"; nearest_ref "uc002kow.1"; class_code "j"; tss_id "TSS45169";
chr18	Cufflinks	exon	10731405	10731519	.	-	.	gene_id "XLOC_049674"; transcript_id "5_00135354"; exon_number "20"; gene_name "uc002kow.1"; oId "SC3.9440.1"; nearest_ref "uc002kow.1"; class_code "j"; tss_id "TSS45169";
chr18	Cufflinks	exon	10736602	10736708	.	-	.	gene_id "XLOC_049674"; transcript_id "5_00135354"; exon_number "21"; gene_name "uc002kow.1"; oId "SC3.9440.1"; nearest_ref "uc002kow.1"; class_code "j"; tss_id "TSS45169";
chr18	Cufflinks	exon	10741029	10741100	.	-	.	gene_id "XLOC_049674"; transcript_id "5_00135354"; exon_number "22"; gene_name "uc002kow.1"; oId "SC3.9440.1"; nearest_ref "uc002kow.1"; class_code "j"; tss_id "TSS45169";
chr18	Cufflinks	exon	10742492	10742613	.	-	.	gene_id "XLOC_049674"; transcript_id "5_00135354"; exon_number "23"; gene_name "uc002kow.1"; oId "SC3.9440.1"; nearest_ref "uc002kow.1"; class_code "j"; tss_id "TSS45169";
chr18	Cufflinks	exon	10744140	10744229	.	-	.	gene_id "XLOC_049674"; transcript_id "5_00135354"; exon_number "24"; gene_name "uc002kow.1"; oId "SC3.9440.1"; nearest_ref "uc002kow.1"; class_code "j"; tss_id "TSS45169";
chr18	Cufflinks	exon	10748469	10748628	.	-	.	gene_id "XLOC_049674"; transcript_id "5_00135354"; exon_number "25"; gene_name "uc002kow.1"; oId "SC3.9440.1"; nearest_ref "uc002kow.1"; class_code "j"; tss_id "TSS45169";
chr18	Cufflinks	exon	10750089	10750185	.	-	.	gene_id "XLOC_049674"; transcript_id "5_00135354"; exon_number "26"; gene_name "uc002kow.1"; oId "SC3.9440.1"; nearest_ref "uc002kow.1"; class_code "j"; tss_id "TSS45169";
chr18	Cufflinks	exon	10752634	10752877	.	-	.	gene_id "XLOC_049674"; transcript_id "5_00135354"; exon_number "27"; gene_name "uc002kow.1"; oId "SC3.9440.1"; nearest_ref "uc002kow.1"; class_code "j"; tss_id "TSS45169";
chr18	Cufflinks	exon	10757967	10758132	.	-	.	gene_id "XLOC_049674"; transcript_id "5_00135354"; exon_number "28"; gene_name "uc002kow.1"; oId "SC3.9440.1"; nearest_ref "uc002kow.1"; class_code "j"; tss_id "TSS45169";
chr18	Cufflinks	exon	10759480	10759581	.	-	.	gene_id "XLOC_049674"; transcript_id "5_00135354"; exon_number "29"; gene_name "uc002kow.1"; oId "SC3.9440.1"; nearest_ref "uc002kow.1"; class_code "j"; tss_id "TSS45169";
chr18	Cufflinks	exon	10759703	10759907	.	-	.	gene_id "XLOC_049674"; transcript_id "5_00135354"; exon_number "30"; gene_name "uc002kow.1"; oId "SC3.9440.1"; nearest_ref "uc002kow.1"; class_code "j"; tss_id "TSS45169";
chr18	Cufflinks	exon	10760909	10761109	.	-	.	gene_id "XLOC_049674"; transcript_id "5_00135354"; exon_number "31"; gene_name "uc002kow.1"; oId "SC3.9440.1"; nearest_ref "uc002kow.1"; class_code "j"; tss_id "TSS45169";
chr18	Cufflinks	exon	10762498	10762623	.	-	.	gene_id "XLOC_049674"; transcript_id "5_00135354"; exon_number "32"; gene_name "uc002kow.1"; oId "SC3.9440.1"; nearest_ref "uc002kow.1"; class_code "j"; tss_id "TSS45169";
chr18	Cufflinks	exon	10762920	10763096	.	-	.	gene_id "XLOC_049674"; transcript_id "5_00135354"; exon_number "33"; gene_name "uc002kow.1"; oId "SC3.9440.1"; nearest_ref "uc002kow.1"; class_code "j"; tss_id "TSS45169";
chr18	Cufflinks	exon	10770146	10770306	.	-	.	gene_id "XLOC_049674"; transcript_id "5_00135354"; exon_number "34"; gene_name "uc002kow.1"; oId "SC3.9440.1"; nearest_ref "uc002kow.1"; class_code "j"; tss_id "TSS45169";
chr18	Cufflinks	exon	10773410	10773627	.	-	.	gene_id "XLOC_049674"; transcript_id "5_00135354"; exon_number "35"; gene_name "uc002kow.1"; oId "SC3.9440.1"; nearest_ref "uc002kow.1"; class_code "j"; tss_id "TSS45169";
chr18	Cufflinks	exon	10784782	10784955	.	-	.	gene_id "XLOC_049674"; transcript_id "5_00135354"; exon_number "36"; gene_name "uc002kow.1"; oId "SC3.9440.1"; nearest_ref "uc002kow.1"; class_code "j"; tss_id "TSS45169";
chr18	Cufflinks	exon	10787034	10787182	.	-	.	gene_id "XLOC_049674"; transcript_id "5_00135354"; exon_number "37"; gene_name "uc002kow.1"; oId "SC3.9440.1"; nearest_ref "uc002kow.1"; class_code "j"; tss_id "TSS45169";
chr18	Cufflinks	exon	10789077	10789363	.	-	.	gene_id "XLOC_049674"; transcript_id "5_00135354"; exon_number "38"; gene_name "uc002kow.1"; oId "SC3.9440.1"; nearest_ref "uc002kow.1"; class_code "j"; tss_id "TSS45169";
chr18	Cufflinks	exon	10791199	10791322	.	-	.	gene_id "XLOC_049674"; transcript_id "5_00135354"; exon_number "39"; gene_name "uc002kow.1"; oId "SC3.9440.1"; nearest_ref "uc002kow.1"; class_code "j"; tss_id "TSS45169";
chr18	Cufflinks	exon	10794770	10795000	.	-	.	gene_id "XLOC_049674"; transcript_id "5_00135354"; exon_number "40"; gene_name "uc002kow.1"; oId "SC3.9440.1"; nearest_ref "uc002kow.1"; class_code "j"; tss_id "TSS45169";
chr18	Cufflinks	exon	10797372	10797520	.	-	.	gene_id "XLOC_049674"; transcript_id "5_00135354"; exon_number "41"; gene_name "uc002kow.1"; oId "SC3.9440.1"; nearest_ref "uc002kow.1"; class_code "j"; tss_id "TSS45169";
chr18	Cufflinks	exon	10800335	10800473	.	-	.	gene_id "XLOC_049674"; transcript_id "5_00135354"; exon_number "42"; gene_name "uc002kow.1"; oId "SC3.9440.1"; nearest_ref "uc002kow.1"; class_code "j"; tss_id "TSS45169";
chr18	Cufflinks	exon	10801388	10801426	.	-	.	gene_id "XLOC_049674"; transcript_id "5_00135354"; exon_number "43"; gene_name "uc002kow.1"; oId "SC3.9440.1"; nearest_ref "uc002kow.1"; class_code "j"; tss_id "TSS45169";
chr18	Cufflinks	exon	10803873	10803992	.	-	.	gene_id "XLOC_049674"; transcript_id "5_00135354"; exon_number "44"; gene_name "uc002kow.1"; oId "SC3.9440.1"; nearest_ref "uc002kow.1"; class_code "j"; tss_id "TSS45169";
chr18	Cufflinks	exon	10807110	10807272	.	-	.	gene_id "XLOC_049674"; transcript_id "5_00135354"; exon_number "45"; gene_name "uc002kow.1"; oId "SC3.9440.1"; nearest_ref "uc002kow.1"; class_code "j"; tss_id "TSS45169";
chr18	Cufflinks	exon	10855351	10855564	.	-	.	gene_id "XLOC_049674"; transcript_id "5_00135354"; exon_number "46"; gene_name "uc002kow.1"; oId "SC3.9440.1"; nearest_ref "uc002kow.1"; class_code "j"; tss_id "TSS45169";
chr18	Cufflinks	exon	10856999	10857209	.	-	.	gene_id "XLOC_049674"; transcript_id "5_00135354"; exon_number "47"; gene_name "uc002kow.1"; oId "SC3.9440.1"; nearest_ref "uc002kow.1"; class_code "j"; tss_id "TSS45169";
chr18	Cufflinks	exon	10871251	10871413	.	-	.	gene_id "XLOC_049674"; transcript_id "5_00135354"; exon_number "48"; gene_name "uc002kow.1"; oId "SC3.9440.1"; nearest_ref "uc002kow.1"; class_code "j"; tss_id "TSS45169";
chr18	Cufflinks	exon	10911184	10911226	.	-	.	gene_id "XLOC_049674"; transcript_id "5_00135354"; exon_number "49"; gene_name "uc002kow.1"; oId "SC3.9440.1"; nearest_ref "uc002kow.1"; class_code "j"; tss_id "TSS45169";
chr18	Cufflinks	exon	10979533	10979658	.	-	.	gene_id "XLOC_049674"; transcript_id "5_00135354"; exon_number "50"; gene_name "uc002kow.1"; oId "SC3.9440.1"; nearest_ref "uc002kow.1"; class_code "j"; tss_id "TSS45169";
chr18	Cufflinks	exon	11066126	11066221	.	-	.	gene_id "XLOC_049674"; transcript_id "5_00135354"; exon_number "51"; gene_name "uc002kow.1"; oId "SC3.9440.1"; nearest_ref "uc002kow.1"; class_code "j"; tss_id "TSS45169";
chr18	Cufflinks	exon	11148524	11149509	.	-	.	gene_id "XLOC_049674"; transcript_id "5_00135354"; exon_number "52"; gene_name "uc002kow.1"; oId "SC3.9440.1"; nearest_ref "uc002kow.1"; class_code "j"; tss_id "TSS45169";
chr18	Cufflinks	exon	10670457	10671776	.	-	.	gene_id "XLOC_049674"; transcript_id "5_00136141"; exon_number "1"; gene_name "uc002kow.1"; oId "SC4.14511.1"; nearest_ref "uc002kow.1"; class_code "j"; tss_id "TSS45170";
chr18	Cufflinks	exon	10672687	10672870	.	-	.	gene_id "XLOC_049674"; transcript_id "5_00136141"; exon_number "2"; gene_name "uc002kow.1"; oId "SC4.14511.1"; nearest_ref "uc002kow.1"; class_code "j"; tss_id "TSS45170";
chr18	Cufflinks	exon	10675206	10675285	.	-	.	gene_id "XLOC_049674"; transcript_id "5_00136141"; exon_number "3"; gene_name "uc002kow.1"; oId "SC4.14511.1"; nearest_ref "uc002kow.1"; class_code "j"; tss_id "TSS45170";
chr18	Cufflinks	exon	10677744	10677872	.	-	.	gene_id "XLOC_049674"; transcript_id "5_00136141"; exon_number "4"; gene_name "uc002kow.1"; oId "SC4.14511.1"; nearest_ref "uc002kow.1"; class_code "j"; tss_id "TSS45170";
chr18	Cufflinks	exon	10680196	10680368	.	-	.	gene_id "XLOC_049674"; transcript_id "5_00136141"; exon_number "5"; gene_name "uc002kow.1"; oId "SC4.14511.1"; nearest_ref "uc002kow.1"; class_code "j"; tss_id "TSS45170";
chr18	Cufflinks	exon	10681658	10681750	.	-	.	gene_id "XLOC_049674"; transcript_id "5_00136141"; exon_number "6"; gene_name "uc002kow.1"; oId "SC4.14511.1"; nearest_ref "uc002kow.1"; class_code "j"; tss_id "TSS45170";
chr18	Cufflinks	exon	10682101	10682289	.	-	.	gene_id "XLOC_049674"; transcript_id "5_00136141"; exon_number "7"; gene_name "uc002kow.1"; oId "SC4.14511.1"; nearest_ref "uc002kow.1"; class_code "j"; tss_id "TSS45170";
chr18	Cufflinks	exon	10689653	10689800	.	-	.	gene_id "XLOC_049674"; transcript_id "5_00136141"; exon_number "8"; gene_name "uc002kow.1"; oId "SC4.14511.1"; nearest_ref "uc002kow.1"; class_code "j"; tss_id "TSS45170";
chr18	Cufflinks	exon	10691223	10691381	.	-	.	gene_id "XLOC_049674"; transcript_id "5_00136141"; exon_number "9"; gene_name "uc002kow.1"; oId "SC4.14511.1"; nearest_ref "uc002kow.1"; class_code "j"; tss_id "TSS45170";
chr18	Cufflinks	exon	10696072	10696286	.	-	.	gene_id "XLOC_049674"; transcript_id "5_00136141"; exon_number "10"; gene_name "uc002kow.1"; oId "SC4.14511.1"; nearest_ref "uc002kow.1"; class_code "j"; tss_id "TSS45170";
chr18	Cufflinks	exon	10696390	10696537	.	-	.	gene_id "XLOC_049674"; transcript_id "5_00136141"; exon_number "11"; gene_name "uc002kow.1"; oId "SC4.14511.1"; nearest_ref "uc002kow.1"; class_code "j"; tss_id "TSS45170";
chr18	Cufflinks	exon	10697746	10697878	.	-	.	gene_id "XLOC_049674"; transcript_id "5_00136141"; exon_number "12"; gene_name "uc002kow.1"; oId "SC4.14511.1"; nearest_ref "uc002kow.1"; class_code "j"; tss_id "TSS45170";
chr18	Cufflinks	exon	10698923	10699175	.	-	.	gene_id "XLOC_049674"; transcript_id "5_00136141"; exon_number "13"; gene_name "uc002kow.1"; oId "SC4.14511.1"; nearest_ref "uc002kow.1"; class_code "j"; tss_id "TSS45170";
chr18	Cufflinks	exon	10701987	10702169	.	-	.	gene_id "XLOC_049674"; transcript_id "5_00136141"; exon_number "14"; gene_name "uc002kow.1"; oId "SC4.14511.1"; nearest_ref "uc002kow.1"; class_code "j"; tss_id "TSS45170";
chr18	Cufflinks	exon	10704392	10704650	.	-	.	gene_id "XLOC_049674"; transcript_id "5_00136141"; exon_number "15"; gene_name "uc002kow.1"; oId "SC4.14511.1"; nearest_ref "uc002kow.1"; class_code "j"; tss_id "TSS45170";
chr18	Cufflinks	exon	10705334	10705744	.	-	.	gene_id "XLOC_049674"; transcript_id "5_00136141"; exon_number "16"; gene_name "uc002kow.1"; oId "SC4.14511.1"; nearest_ref "uc002kow.1"; class_code "j"; tss_id "TSS45170";
chr18	Cufflinks	exon	10708273	10708437	.	-	.	gene_id "XLOC_049674"; transcript_id "5_00136141"; exon_number "17"; gene_name "uc002kow.1"; oId "SC4.14511.1"; nearest_ref "uc002kow.1"; class_code "j"; tss_id "TSS45170";
chr18	Cufflinks	exon	10714762	10714928	.	-	.	gene_id "XLOC_049674"; transcript_id "5_00136141"; exon_number "18"; gene_name "uc002kow.1"; oId "SC4.14511.1"; nearest_ref "uc002kow.1"; class_code "j"; tss_id "TSS45170";
chr18	Cufflinks	exon	10715648	10715814	.	-	.	gene_id "XLOC_049674"; transcript_id "5_00136141"; exon_number "19"; gene_name "uc002kow.1"; oId "SC4.14511.1"; nearest_ref "uc002kow.1"; class_code "j"; tss_id "TSS45170";
chr18	Cufflinks	exon	10718198	10718257	.	-	.	gene_id "XLOC_049674"; transcript_id "5_00136141"; exon_number "20"; gene_name "uc002kow.1"; oId "SC4.14511.1"; nearest_ref "uc002kow.1"; class_code "j"; tss_id "TSS45170";
chr18	Cufflinks	exon	10731405	10731519	.	-	.	gene_id "XLOC_049674"; transcript_id "5_00136141"; exon_number "21"; gene_name "uc002kow.1"; oId "SC4.14511.1"; nearest_ref "uc002kow.1"; class_code "j"; tss_id "TSS45170";
chr18	Cufflinks	exon	10736602	10736708	.	-	.	gene_id "XLOC_049674"; transcript_id "5_00136141"; exon_number "22"; gene_name "uc002kow.1"; oId "SC4.14511.1"; nearest_ref "uc002kow.1"; class_code "j"; tss_id "TSS45170";
chr18	Cufflinks	exon	10741029	10741100	.	-	.	gene_id "XLOC_049674"; transcript_id "5_00136141"; exon_number "23"; gene_name "uc002kow.1"; oId "SC4.14511.1"; nearest_ref "uc002kow.1"; class_code "j"; tss_id "TSS45170";
chr18	Cufflinks	exon	10742492	10742613	.	-	.	gene_id "XLOC_049674"; transcript_id "5_00136141"; exon_number "24"; gene_name "uc002kow.1"; oId "SC4.14511.1"; nearest_ref "uc002kow.1"; class_code "j"; tss_id "TSS45170";
chr18	Cufflinks	exon	10744140	10744229	.	-	.	gene_id "XLOC_049674"; transcript_id "5_00136141"; exon_number "25"; gene_name "uc002kow.1"; oId "SC4.14511.1"; nearest_ref "uc002kow.1"; class_code "j"; tss_id "TSS45170";
chr18	Cufflinks	exon	10748469	10748628	.	-	.	gene_id "XLOC_049674"; transcript_id "5_00136141"; exon_number "26"; gene_name "uc002kow.1"; oId "SC4.14511.1"; nearest_ref "uc002kow.1"; class_code "j"; tss_id "TSS45170";
chr18	Cufflinks	exon	10750089	10750185	.	-	.	gene_id "XLOC_049674"; transcript_id "5_00136141"; exon_number "27"; gene_name "uc002kow.1"; oId "SC4.14511.1"; nearest_ref "uc002kow.1"; class_code "j"; tss_id "TSS45170";
chr18	Cufflinks	exon	10752634	10752877	.	-	.	gene_id "XLOC_049674"; transcript_id "5_00136141"; exon_number "28"; gene_name "uc002kow.1"; oId "SC4.14511.1"; nearest_ref "uc002kow.1"; class_code "j"; tss_id "TSS45170";
chr18	Cufflinks	exon	10757967	10758132	.	-	.	gene_id "XLOC_049674"; transcript_id "5_00136141"; exon_number "29"; gene_name "uc002kow.1"; oId "SC4.14511.1"; nearest_ref "uc002kow.1"; class_code "j"; tss_id "TSS45170";
chr18	Cufflinks	exon	10759480	10759581	.	-	.	gene_id "XLOC_049674"; transcript_id "5_00136141"; exon_number "30"; gene_name "uc002kow.1"; oId "SC4.14511.1"; nearest_ref "uc002kow.1"; class_code "j"; tss_id "TSS45170";
chr18	Cufflinks	exon	10759703	10759907	.	-	.	gene_id "XLOC_049674"; transcript_id "5_00136141"; exon_number "31"; gene_name "uc002kow.1"; oId "SC4.14511.1"; nearest_ref "uc002kow.1"; class_code "j"; tss_id "TSS45170";
chr18	Cufflinks	exon	10760909	10761109	.	-	.	gene_id "XLOC_049674"; transcript_id "5_00136141"; exon_number "32"; gene_name "uc002kow.1"; oId "SC4.14511.1"; nearest_ref "uc002kow.1"; class_code "j"; tss_id "TSS45170";
chr18	Cufflinks	exon	10762498	10762623	.	-	.	gene_id "XLOC_049674"; transcript_id "5_00136141"; exon_number "33"; gene_name "uc002kow.1"; oId "SC4.14511.1"; nearest_ref "uc002kow.1"; class_code "j"; tss_id "TSS45170";
chr18	Cufflinks	exon	10762920	10763096	.	-	.	gene_id "XLOC_049674"; transcript_id "5_00136141"; exon_number "34"; gene_name "uc002kow.1"; oId "SC4.14511.1"; nearest_ref "uc002kow.1"; class_code "j"; tss_id "TSS45170";
chr18	Cufflinks	exon	10770146	10770306	.	-	.	gene_id "XLOC_049674"; transcript_id "5_00136141"; exon_number "35"; gene_name "uc002kow.1"; oId "SC4.14511.1"; nearest_ref "uc002kow.1"; class_code "j"; tss_id "TSS45170";
chr18	Cufflinks	exon	10773410	10773627	.	-	.	gene_id "XLOC_049674"; transcript_id "5_00136141"; exon_number "36"; gene_name "uc002kow.1"; oId "SC4.14511.1"; nearest_ref "uc002kow.1"; class_code "j"; tss_id "TSS45170";
chr18	Cufflinks	exon	10784782	10784955	.	-	.	gene_id "XLOC_049674"; transcript_id "5_00136141"; exon_number "37"; gene_name "uc002kow.1"; oId "SC4.14511.1"; nearest_ref "uc002kow.1"; class_code "j"; tss_id "TSS45170";
chr18	Cufflinks	exon	10787034	10787182	.	-	.	gene_id "XLOC_049674"; transcript_id "5_00136141"; exon_number "38"; gene_name "uc002kow.1"; oId "SC4.14511.1"; nearest_ref "uc002kow.1"; class_code "j"; tss_id "TSS45170";
chr18	Cufflinks	exon	10789077	10789363	.	-	.	gene_id "XLOC_049674"; transcript_id "5_00136141"; exon_number "39"; gene_name "uc002kow.1"; oId "SC4.14511.1"; nearest_ref "uc002kow.1"; class_code "j"; tss_id "TSS45170";
chr18	Cufflinks	exon	10791199	10791322	.	-	.	gene_id "XLOC_049674"; transcript_id "5_00136141"; exon_number "40"; gene_name "uc002kow.1"; oId "SC4.14511.1"; nearest_ref "uc002kow.1"; class_code "j"; tss_id "TSS45170";
chr18	Cufflinks	exon	10794770	10795000	.	-	.	gene_id "XLOC_049674"; transcript_id "5_00136141"; exon_number "41"; gene_name "uc002kow.1"; oId "SC4.14511.1"; nearest_ref "uc002kow.1"; class_code "j"; tss_id "TSS45170";
chr18	Cufflinks	exon	10797372	10797520	.	-	.	gene_id "XLOC_049674"; transcript_id "5_00136141"; exon_number "42"; gene_name "uc002kow.1"; oId "SC4.14511.1"; nearest_ref "uc002kow.1"; class_code "j"; tss_id "TSS45170";
chr18	Cufflinks	exon	10800335	10800473	.	-	.	gene_id "XLOC_049674"; transcript_id "5_00136141"; exon_number "43"; gene_name "uc002kow.1"; oId "SC4.14511.1"; nearest_ref "uc002kow.1"; class_code "j"; tss_id "TSS45170";
chr18	Cufflinks	exon	10801388	10801426	.	-	.	gene_id "XLOC_049674"; transcript_id "5_00136141"; exon_number "44"; gene_name "uc002kow.1"; oId "SC4.14511.1"; nearest_ref "uc002kow.1"; class_code "j"; tss_id "TSS45170";
chr18	Cufflinks	exon	10803873	10803992	.	-	.	gene_id "XLOC_049674"; transcript_id "5_00136141"; exon_number "45"; gene_name "uc002kow.1"; oId "SC4.14511.1"; nearest_ref "uc002kow.1"; class_code "j"; tss_id "TSS45170";
chr18	Cufflinks	exon	10807110	10807272	.	-	.	gene_id "XLOC_049674"; transcript_id "5_00136141"; exon_number "46"; gene_name "uc002kow.1"; oId "SC4.14511.1"; nearest_ref "uc002kow.1"; class_code "j"; tss_id "TSS45170";
chr18	Cufflinks	exon	10855351	10855564	.	-	.	gene_id "XLOC_049674"; transcript_id "5_00136141"; exon_number "47"; gene_name "uc002kow.1"; oId "SC4.14511.1"; nearest_ref "uc002kow.1"; class_code "j"; tss_id "TSS45170";
chr18	Cufflinks	exon	10856999	10857209	.	-	.	gene_id "XLOC_049674"; transcript_id "5_00136141"; exon_number "48"; gene_name "uc002kow.1"; oId "SC4.14511.1"; nearest_ref "uc002kow.1"; class_code "j"; tss_id "TSS45170";
chr18	Cufflinks	exon	10871251	10871413	.	-	.	gene_id "XLOC_049674"; transcript_id "5_00136141"; exon_number "49"; gene_name "uc002kow.1"; oId "SC4.14511.1"; nearest_ref "uc002kow.1"; class_code "j"; tss_id "TSS45170";
chr18	Cufflinks	exon	10911184	10911226	.	-	.	gene_id "XLOC_049674"; transcript_id "5_00136141"; exon_number "50"; gene_name "uc002kow.1"; oId "SC4.14511.1"; nearest_ref "uc002kow.1"; class_code "j"; tss_id "TSS45170";
chr18	Cufflinks	exon	10979533	10979658	.	-	.	gene_id "XLOC_049674"; transcript_id "5_00136141"; exon_number "51"; gene_name "uc002kow.1"; oId "SC4.14511.1"; nearest_ref "uc002kow.1"; class_code "j"; tss_id "TSS45170";
chr18	Cufflinks	exon	11066126	11066221	.	-	.	gene_id "XLOC_049674"; transcript_id "5_00136141"; exon_number "52"; gene_name "uc002kow.1"; oId "SC4.14511.1"; nearest_ref "uc002kow.1"; class_code "j"; tss_id "TSS45170";
chr18	Cufflinks	exon	11148524	11148722	.	-	.	gene_id "XLOC_049674"; transcript_id "5_00136141"; exon_number "53"; gene_name "uc002kow.1"; oId "SC4.14511.1"; nearest_ref "uc002kow.1"; class_code "j"; tss_id "TSS45170";
chr18	hg19_knownGene	exon	10670860	10671776	.	-	.	gene_id "XLOC_049674"; transcript_id "5_00135355"; exon_number "1"; gene_name "uc002koq.2"; oId "uc002koq.2"; nearest_ref "uc002koq.2"; class_code "="; tss_id "TSS45171"; p_id "P44900";
chr18	hg19_knownGene	exon	10672687	10672870	.	-	.	gene_id "XLOC_049674"; transcript_id "5_00135355"; exon_number "2"; gene_name "uc002koq.2"; oId "uc002koq.2"; nearest_ref "uc002koq.2"; class_code "="; tss_id "TSS45171"; p_id "P44900";
chr18	hg19_knownGene	exon	10675206	10675285	.	-	.	gene_id "XLOC_049674"; transcript_id "5_00135355"; exon_number "3"; gene_name "uc002koq.2"; oId "uc002koq.2"; nearest_ref "uc002koq.2"; class_code "="; tss_id "TSS45171"; p_id "P44900";
chr18	hg19_knownGene	exon	10677744	10677872	.	-	.	gene_id "XLOC_049674"; transcript_id "5_00135355"; exon_number "4"; gene_name "uc002koq.2"; oId "uc002koq.2"; nearest_ref "uc002koq.2"; class_code "="; tss_id "TSS45171"; p_id "P44900";
chr18	hg19_knownGene	exon	10680196	10680368	.	-	.	gene_id "XLOC_049674"; transcript_id "5_00135355"; exon_number "5"; gene_name "uc002koq.2"; oId "uc002koq.2"; nearest_ref "uc002koq.2"; class_code "="; tss_id "TSS45171"; p_id "P44900";
chr18	hg19_knownGene	exon	10681658	10681750	.	-	.	gene_id "XLOC_049674"; transcript_id "5_00135355"; exon_number "6"; gene_name "uc002koq.2"; oId "uc002koq.2"; nearest_ref "uc002koq.2"; class_code "="; tss_id "TSS45171"; p_id "P44900";
chr18	hg19_knownGene	exon	10689653	10689800	.	-	.	gene_id "XLOC_049674"; transcript_id "5_00135355"; exon_number "7"; gene_name "uc002koq.2"; oId "uc002koq.2"; nearest_ref "uc002koq.2"; class_code "="; tss_id "TSS45171"; p_id "P44900";
chr18	hg19_knownGene	exon	10691223	10691381	.	-	.	gene_id "XLOC_049674"; transcript_id "5_00135355"; exon_number "8"; gene_name "uc002koq.2"; oId "uc002koq.2"; nearest_ref "uc002koq.2"; class_code "="; tss_id "TSS45171"; p_id "P44900";
chr18	hg19_knownGene	exon	10696072	10696286	.	-	.	gene_id "XLOC_049674"; transcript_id "5_00135355"; exon_number "9"; gene_name "uc002koq.2"; oId "uc002koq.2"; nearest_ref "uc002koq.2"; class_code "="; tss_id "TSS45171"; p_id "P44900";
chr18	hg19_knownGene	exon	10696390	10696537	.	-	.	gene_id "XLOC_049674"; transcript_id "5_00135355"; exon_number "10"; gene_name "uc002koq.2"; oId "uc002koq.2"; nearest_ref "uc002koq.2"; class_code "="; tss_id "TSS45171"; p_id "P44900";
chr18	hg19_knownGene	exon	10697746	10697878	.	-	.	gene_id "XLOC_049674"; transcript_id "5_00135355"; exon_number "11"; gene_name "uc002koq.2"; oId "uc002koq.2"; nearest_ref "uc002koq.2"; class_code "="; tss_id "TSS45171"; p_id "P44900";
chr18	hg19_knownGene	exon	10670860	10671776	.	-	.	gene_id "XLOC_049674"; transcript_id "5_00135356"; exon_number "1"; gene_name "uc002kor.3"; oId "uc002kor.3"; nearest_ref "uc002kor.3"; class_code "="; tss_id "TSS45172"; p_id "P44897";
chr18	hg19_knownGene	exon	10672687	10672870	.	-	.	gene_id "XLOC_049674"; transcript_id "5_00135356"; exon_number "2"; gene_name "uc002kor.3"; oId "uc002kor.3"; nearest_ref "uc002kor.3"; class_code "="; tss_id "TSS45172"; p_id "P44897";
chr18	hg19_knownGene	exon	10675206	10675285	.	-	.	gene_id "XLOC_049674"; transcript_id "5_00135356"; exon_number "3"; gene_name "uc002kor.3"; oId "uc002kor.3"; nearest_ref "uc002kor.3"; class_code "="; tss_id "TSS45172"; p_id "P44897";
chr18	hg19_knownGene	exon	10677744	10677872	.	-	.	gene_id "XLOC_049674"; transcript_id "5_00135356"; exon_number "4"; gene_name "uc002kor.3"; oId "uc002kor.3"; nearest_ref "uc002kor.3"; class_code "="; tss_id "TSS45172"; p_id "P44897";
chr18	hg19_knownGene	exon	10680196	10680368	.	-	.	gene_id "XLOC_049674"; transcript_id "5_00135356"; exon_number "5"; gene_name "uc002kor.3"; oId "uc002kor.3"; nearest_ref "uc002kor.3"; class_code "="; tss_id "TSS45172"; p_id "P44897";
chr18	hg19_knownGene	exon	10681658	10681750	.	-	.	gene_id "XLOC_049674"; transcript_id "5_00135356"; exon_number "6"; gene_name "uc002kor.3"; oId "uc002kor.3"; nearest_ref "uc002kor.3"; class_code "="; tss_id "TSS45172"; p_id "P44897";
chr18	hg19_knownGene	exon	10682101	10682289	.	-	.	gene_id "XLOC_049674"; transcript_id "5_00135356"; exon_number "7"; gene_name "uc002kor.3"; oId "uc002kor.3"; nearest_ref "uc002kor.3"; class_code "="; tss_id "TSS45172"; p_id "P44897";
chr18	hg19_knownGene	exon	10689653	10689800	.	-	.	gene_id "XLOC_049674"; transcript_id "5_00135356"; exon_number "8"; gene_name "uc002kor.3"; oId "uc002kor.3"; nearest_ref "uc002kor.3"; class_code "="; tss_id "TSS45172"; p_id "P44897";
chr18	hg19_knownGene	exon	10691223	10691381	.	-	.	gene_id "XLOC_049674"; transcript_id "5_00135356"; exon_number "9"; gene_name "uc002kor.3"; oId "uc002kor.3"; nearest_ref "uc002kor.3"; class_code "="; tss_id "TSS45172"; p_id "P44897";
chr18	hg19_knownGene	exon	10696072	10696286	.	-	.	gene_id "XLOC_049674"; transcript_id "5_00135356"; exon_number "10"; gene_name "uc002kor.3"; oId "uc002kor.3"; nearest_ref "uc002kor.3"; class_code "="; tss_id "TSS45172"; p_id "P44897";
chr18	hg19_knownGene	exon	10696390	10696537	.	-	.	gene_id "XLOC_049674"; transcript_id "5_00135356"; exon_number "11"; gene_name "uc002kor.3"; oId "uc002kor.3"; nearest_ref "uc002kor.3"; class_code "="; tss_id "TSS45172"; p_id "P44897";
chr18	hg19_knownGene	exon	10697746	10697878	.	-	.	gene_id "XLOC_049674"; transcript_id "5_00135356"; exon_number "12"; gene_name "uc002kor.3"; oId "uc002kor.3"; nearest_ref "uc002kor.3"; class_code "="; tss_id "TSS45172"; p_id "P44897";
chr18	hg19_knownGene	exon	10698923	10699175	.	-	.	gene_id "XLOC_049674"; transcript_id "5_00135356"; exon_number "13"; gene_name "uc002kor.3"; oId "uc002kor.3"; nearest_ref "uc002kor.3"; class_code "="; tss_id "TSS45172"; p_id "P44897";
chr18	hg19_knownGene	exon	10701867	10701979	.	-	.	gene_id "XLOC_049674"; transcript_id "5_00135356"; exon_number "14"; gene_name "uc002kor.3"; oId "uc002kor.3"; nearest_ref "uc002kor.3"; class_code "="; tss_id "TSS45172"; p_id "P44897";
chr18	Cufflinks	exon	10735278	10735328	.	-	.	gene_id "XLOC_049674"; transcript_id "5_00136450"; exon_number "1"; gene_name "uc002kow.1"; oId "upf3.9903.5"; nearest_ref "uc002kow.1"; class_code "j"; tss_id "TSS45170";
chr18	Cufflinks	exon	10736602	10736708	.	-	.	gene_id "XLOC_049674"; transcript_id "5_00136450"; exon_number "2"; gene_name "uc002kow.1"; oId "upf3.9903.5"; nearest_ref "uc002kow.1"; class_code "j"; tss_id "TSS45170";
chr18	Cufflinks	exon	10741029	10741100	.	-	.	gene_id "XLOC_049674"; transcript_id "5_00136450"; exon_number "3"; gene_name "uc002kow.1"; oId "upf3.9903.5"; nearest_ref "uc002kow.1"; class_code "j"; tss_id "TSS45170";
chr18	Cufflinks	exon	10742492	10742613	.	-	.	gene_id "XLOC_049674"; transcript_id "5_00136450"; exon_number "4"; gene_name "uc002kow.1"; oId "upf3.9903.5"; nearest_ref "uc002kow.1"; class_code "j"; tss_id "TSS45170";
chr18	Cufflinks	exon	10744140	10744229	.	-	.	gene_id "XLOC_049674"; transcript_id "5_00136450"; exon_number "5"; gene_name "uc002kow.1"; oId "upf3.9903.5"; nearest_ref "uc002kow.1"; class_code "j"; tss_id "TSS45170";
chr18	Cufflinks	exon	10748469	10748628	.	-	.	gene_id "XLOC_049674"; transcript_id "5_00136450"; exon_number "6"; gene_name "uc002kow.1"; oId "upf3.9903.5"; nearest_ref "uc002kow.1"; class_code "j"; tss_id "TSS45170";
chr18	Cufflinks	exon	10750089	10750185	.	-	.	gene_id "XLOC_049674"; transcript_id "5_00136450"; exon_number "7"; gene_name "uc002kow.1"; oId "upf3.9903.5"; nearest_ref "uc002kow.1"; class_code "j"; tss_id "TSS45170";
chr18	Cufflinks	exon	10752634	10752877	.	-	.	gene_id "XLOC_049674"; transcript_id "5_00136450"; exon_number "8"; gene_name "uc002kow.1"; oId "upf3.9903.5"; nearest_ref "uc002kow.1"; class_code "j"; tss_id "TSS45170";
chr18	Cufflinks	exon	10757967	10758132	.	-	.	gene_id "XLOC_049674"; transcript_id "5_00136450"; exon_number "9"; gene_name "uc002kow.1"; oId "upf3.9903.5"; nearest_ref "uc002kow.1"; class_code "j"; tss_id "TSS45170";
chr18	Cufflinks	exon	10759480	10759581	.	-	.	gene_id "XLOC_049674"; transcript_id "5_00136450"; exon_number "10"; gene_name "uc002kow.1"; oId "upf3.9903.5"; nearest_ref "uc002kow.1"; class_code "j"; tss_id "TSS45170";
chr18	Cufflinks	exon	10759703	10759907	.	-	.	gene_id "XLOC_049674"; transcript_id "5_00136450"; exon_number "11"; gene_name "uc002kow.1"; oId "upf3.9903.5"; nearest_ref "uc002kow.1"; class_code "j"; tss_id "TSS45170";
chr18	Cufflinks	exon	10760909	10761109	.	-	.	gene_id "XLOC_049674"; transcript_id "5_00136450"; exon_number "12"; gene_name "uc002kow.1"; oId "upf3.9903.5"; nearest_ref "uc002kow.1"; class_code "j"; tss_id "TSS45170";
chr18	Cufflinks	exon	10762498	10762623	.	-	.	gene_id "XLOC_049674"; transcript_id "5_00136450"; exon_number "13"; gene_name "uc002kow.1"; oId "upf3.9903.5"; nearest_ref "uc002kow.1"; class_code "j"; tss_id "TSS45170";
chr18	Cufflinks	exon	10762920	10763096	.	-	.	gene_id "XLOC_049674"; transcript_id "5_00136450"; exon_number "14"; gene_name "uc002kow.1"; oId "upf3.9903.5"; nearest_ref "uc002kow.1"; class_code "j"; tss_id "TSS45170";
chr18	Cufflinks	exon	10770146	10770306	.	-	.	gene_id "XLOC_049674"; transcript_id "5_00136450"; exon_number "15"; gene_name "uc002kow.1"; oId "upf3.9903.5"; nearest_ref "uc002kow.1"; class_code "j"; tss_id "TSS45170";
chr18	Cufflinks	exon	10773410	10773627	.	-	.	gene_id "XLOC_049674"; transcript_id "5_00136450"; exon_number "16"; gene_name "uc002kow.1"; oId "upf3.9903.5"; nearest_ref "uc002kow.1"; class_code "j"; tss_id "TSS45170";
chr18	Cufflinks	exon	10784782	10784955	.	-	.	gene_id "XLOC_049674"; transcript_id "5_00136450"; exon_number "17"; gene_name "uc002kow.1"; oId "upf3.9903.5"; nearest_ref "uc002kow.1"; class_code "j"; tss_id "TSS45170";
chr18	Cufflinks	exon	10787034	10787182	.	-	.	gene_id "XLOC_049674"; transcript_id "5_00136450"; exon_number "18"; gene_name "uc002kow.1"; oId "upf3.9903.5"; nearest_ref "uc002kow.1"; class_code "j"; tss_id "TSS45170";
chr18	Cufflinks	exon	10789077	10789363	.	-	.	gene_id "XLOC_049674"; transcript_id "5_00136450"; exon_number "19"; gene_name "uc002kow.1"; oId "upf3.9903.5"; nearest_ref "uc002kow.1"; class_code "j"; tss_id "TSS45170";
chr18	Cufflinks	exon	10791199	10791322	.	-	.	gene_id "XLOC_049674"; transcript_id "5_00136450"; exon_number "20"; gene_name "uc002kow.1"; oId "upf3.9903.5"; nearest_ref "uc002kow.1"; class_code "j"; tss_id "TSS45170";
chr18	Cufflinks	exon	10794770	10795000	.	-	.	gene_id "XLOC_049674"; transcript_id "5_00136450"; exon_number "21"; gene_name "uc002kow.1"; oId "upf3.9903.5"; nearest_ref "uc002kow.1"; class_code "j"; tss_id "TSS45170";
chr18	Cufflinks	exon	10797372	10797520	.	-	.	gene_id "XLOC_049674"; transcript_id "5_00136450"; exon_number "22"; gene_name "uc002kow.1"; oId "upf3.9903.5"; nearest_ref "uc002kow.1"; class_code "j"; tss_id "TSS45170";
chr18	Cufflinks	exon	10800335	10800473	.	-	.	gene_id "XLOC_049674"; transcript_id "5_00136450"; exon_number "23"; gene_name "uc002kow.1"; oId "upf3.9903.5"; nearest_ref "uc002kow.1"; class_code "j"; tss_id "TSS45170";
chr18	Cufflinks	exon	10801388	10801426	.	-	.	gene_id "XLOC_049674"; transcript_id "5_00136450"; exon_number "24"; gene_name "uc002kow.1"; oId "upf3.9903.5"; nearest_ref "uc002kow.1"; class_code "j"; tss_id "TSS45170";
chr18	Cufflinks	exon	10803873	10803992	.	-	.	gene_id "XLOC_049674"; transcript_id "5_00136450"; exon_number "25"; gene_name "uc002kow.1"; oId "upf3.9903.5"; nearest_ref "uc002kow.1"; class_code "j"; tss_id "TSS45170";
chr18	Cufflinks	exon	10807110	10807272	.	-	.	gene_id "XLOC_049674"; transcript_id "5_00136450"; exon_number "26"; gene_name "uc002kow.1"; oId "upf3.9903.5"; nearest_ref "uc002kow.1"; class_code "j"; tss_id "TSS45170";
chr18	Cufflinks	exon	10855351	10855564	.	-	.	gene_id "XLOC_049674"; transcript_id "5_00136450"; exon_number "27"; gene_name "uc002kow.1"; oId "upf3.9903.5"; nearest_ref "uc002kow.1"; class_code "j"; tss_id "TSS45170";
chr18	Cufflinks	exon	10856999	10857209	.	-	.	gene_id "XLOC_049674"; transcript_id "5_00136450"; exon_number "28"; gene_name "uc002kow.1"; oId "upf3.9903.5"; nearest_ref "uc002kow.1"; class_code "j"; tss_id "TSS45170";
chr18	Cufflinks	exon	10871251	10871413	.	-	.	gene_id "XLOC_049674"; transcript_id "5_00136450"; exon_number "29"; gene_name "uc002kow.1"; oId "upf3.9903.5"; nearest_ref "uc002kow.1"; class_code "j"; tss_id "TSS45170";
chr18	Cufflinks	exon	10911184	10911226	.	-	.	gene_id "XLOC_049674"; transcript_id "5_00136450"; exon_number "30"; gene_name "uc002kow.1"; oId "upf3.9903.5"; nearest_ref "uc002kow.1"; class_code "j"; tss_id "TSS45170";
chr18	Cufflinks	exon	10979533	10979658	.	-	.	gene_id "XLOC_049674"; transcript_id "5_00136450"; exon_number "31"; gene_name "uc002kow.1"; oId "upf3.9903.5"; nearest_ref "uc002kow.1"; class_code "j"; tss_id "TSS45170";
chr18	Cufflinks	exon	11066126	11066221	.	-	.	gene_id "XLOC_049674"; transcript_id "5_00136450"; exon_number "32"; gene_name "uc002kow.1"; oId "upf3.9903.5"; nearest_ref "uc002kow.1"; class_code "j"; tss_id "TSS45170";
chr18	Cufflinks	exon	11148524	11148732	.	-	.	gene_id "XLOC_049674"; transcript_id "5_00136450"; exon_number "33"; gene_name "uc002kow.1"; oId "upf3.9903.5"; nearest_ref "uc002kow.1"; class_code "j"; tss_id "TSS45170";
chr18	hg19_knownGene	exon	10737661	10741100	.	-	.	gene_id "XLOC_049674"; transcript_id "5_00135358"; exon_number "1"; gene_name "uc002kot.1"; oId "uc002kot.1"; nearest_ref "uc002kot.1"; class_code "="; tss_id "TSS45174"; p_id "P44898";
chr18	hg19_knownGene	exon	10742492	10742613	.	-	.	gene_id "XLOC_049674"; transcript_id "5_00135358"; exon_number "2"; gene_name "uc002kot.1"; oId "uc002kot.1"; nearest_ref "uc002kot.1"; class_code "="; tss_id "TSS45174"; p_id "P44898";
chr18	hg19_knownGene	exon	10744140	10744229	.	-	.	gene_id "XLOC_049674"; transcript_id "5_00135358"; exon_number "3"; gene_name "uc002kot.1"; oId "uc002kot.1"; nearest_ref "uc002kot.1"; class_code "="; tss_id "TSS45174"; p_id "P44898";
chr18	hg19_knownGene	exon	10748469	10748628	.	-	.	gene_id "XLOC_049674"; transcript_id "5_00135358"; exon_number "4"; gene_name "uc002kot.1"; oId "uc002kot.1"; nearest_ref "uc002kot.1"; class_code "="; tss_id "TSS45174"; p_id "P44898";
chr18	hg19_knownGene	exon	10794068	10795002	.	-	.	gene_id "XLOC_049674"; transcript_id "5_00135360"; exon_number "1"; gene_name "uc002kov.1"; oId "uc002kov.1"; nearest_ref "uc002kov.1"; class_code "=";
chr18	hg19_knownGene	exon	10797372	10797520	.	-	.	gene_id "XLOC_049674"; transcript_id "5_00135361"; exon_number "1"; gene_name "uc002kow.1"; oId "uc002kow.1"; nearest_ref "uc002kow.1"; class_code "="; tss_id "TSS45176"; p_id "P44901";
chr18	hg19_knownGene	exon	10800335	10800473	.	-	.	gene_id "XLOC_049674"; transcript_id "5_00135361"; exon_number "2"; gene_name "uc002kow.1"; oId "uc002kow.1"; nearest_ref "uc002kow.1"; class_code "="; tss_id "TSS45176"; p_id "P44901";
chr18	hg19_knownGene	exon	10801388	10801426	.	-	.	gene_id "XLOC_049674"; transcript_id "5_00135361"; exon_number "3"; gene_name "uc002kow.1"; oId "uc002kow.1"; nearest_ref "uc002kow.1"; class_code "="; tss_id "TSS45176"; p_id "P44901";
chr18	hg19_knownGene	exon	10803873	10803992	.	-	.	gene_id "XLOC_049674"; transcript_id "5_00135361"; exon_number "4"; gene_name "uc002kow.1"; oId "uc002kow.1"; nearest_ref "uc002kow.1"; class_code "="; tss_id "TSS45176"; p_id "P44901";
chr18	hg19_knownGene	exon	10807110	10807272	.	-	.	gene_id "XLOC_049674"; transcript_id "5_00135361"; exon_number "5"; gene_name "uc002kow.1"; oId "uc002kow.1"; nearest_ref "uc002kow.1"; class_code "="; tss_id "TSS45176"; p_id "P44901";
chr18	hg19_knownGene	exon	10855351	10855564	.	-	.	gene_id "XLOC_049674"; transcript_id "5_00135361"; exon_number "6"; gene_name "uc002kow.1"; oId "uc002kow.1"; nearest_ref "uc002kow.1"; class_code "="; tss_id "TSS45176"; p_id "P44901";
chr18	hg19_knownGene	exon	10856999	10857209	.	-	.	gene_id "XLOC_049674"; transcript_id "5_00135361"; exon_number "7"; gene_name "uc002kow.1"; oId "uc002kow.1"; nearest_ref "uc002kow.1"; class_code "="; tss_id "TSS45176"; p_id "P44901";
chr18	hg19_knownGene	exon	10871251	10871413	.	-	.	gene_id "XLOC_049674"; transcript_id "5_00135361"; exon_number "8"; gene_name "uc002kow.1"; oId "uc002kow.1"; nearest_ref "uc002kow.1"; class_code "="; tss_id "TSS45176"; p_id "P44901";
chr18	hg19_knownGene	exon	10890478	10890690	.	-	.	gene_id "XLOC_049674"; transcript_id "5_00135361"; exon_number "9"; gene_name "uc002kow.1"; oId "uc002kow.1"; nearest_ref "uc002kow.1"; class_code "="; tss_id "TSS45176"; p_id "P44901";
chr18	Cufflinks	exon	11619684	11619918	.	-	.	gene_id "XLOC_049675"; transcript_id "5_00136145"; exon_number "1"; oId "upf1_r4.17173.3"; class_code "."; tss_id "TSS45177";
chr18	Cufflinks	exon	11621270	11621305	.	-	.	gene_id "XLOC_049675"; transcript_id "5_00136145"; exon_number "2"; oId "upf1_r4.17173.3"; class_code "."; tss_id "TSS45177";
chr18	Cufflinks	exon	11621415	11621475	.	-	.	gene_id "XLOC_049675"; transcript_id "5_00136145"; exon_number "3"; oId "upf1_r4.17173.3"; class_code "."; tss_id "TSS45177";
chr18	Cufflinks	exon	11625575	11625770	.	-	.	gene_id "XLOC_049675"; transcript_id "5_00136145"; exon_number "4"; oId "upf1_r4.17173.3"; class_code "."; tss_id "TSS45177";
chr18	Cufflinks	exon	11625883	11625982	.	-	.	gene_id "XLOC_049675"; transcript_id "5_00136145"; exon_number "5"; oId "upf1_r4.17173.3"; class_code "."; tss_id "TSS45177";
chr18	Cufflinks	exon	11629645	11629773	.	-	.	gene_id "XLOC_049675"; transcript_id "5_00136145"; exon_number "6"; oId "upf1_r4.17173.3"; class_code "."; tss_id "TSS45177";
chr18	Cufflinks	exon	11633990	11634121	.	-	.	gene_id "XLOC_049675"; transcript_id "5_00136145"; exon_number "7"; oId "upf1_r4.17173.3"; class_code "."; tss_id "TSS45177";
chr18	Cufflinks	exon	11639341	11639498	.	-	.	gene_id "XLOC_049675"; transcript_id "5_00136145"; exon_number "8"; oId "upf1_r4.17173.3"; class_code "."; tss_id "TSS45177";
chr18	Cufflinks	exon	11639651	11639694	.	-	.	gene_id "XLOC_049675"; transcript_id "5_00136145"; exon_number "9"; oId "upf1_r4.17173.3"; class_code "."; tss_id "TSS45177";
chr18	Cufflinks	exon	11619684	11619918	.	-	.	gene_id "XLOC_049675"; transcript_id "5_00136144"; exon_number "1"; oId "upf1_r4.17173.1"; class_code "."; tss_id "TSS45177";
chr18	Cufflinks	exon	11621270	11621305	.	-	.	gene_id "XLOC_049675"; transcript_id "5_00136144"; exon_number "2"; oId "upf1_r4.17173.1"; class_code "."; tss_id "TSS45177";
chr18	Cufflinks	exon	11621415	11621475	.	-	.	gene_id "XLOC_049675"; transcript_id "5_00136144"; exon_number "3"; oId "upf1_r4.17173.1"; class_code "."; tss_id "TSS45177";
chr18	Cufflinks	exon	11625575	11625770	.	-	.	gene_id "XLOC_049675"; transcript_id "5_00136144"; exon_number "4"; oId "upf1_r4.17173.1"; class_code "."; tss_id "TSS45177";
chr18	Cufflinks	exon	11625883	11625982	.	-	.	gene_id "XLOC_049675"; transcript_id "5_00136144"; exon_number "5"; oId "upf1_r4.17173.1"; class_code "."; tss_id "TSS45177";
chr18	Cufflinks	exon	11629645	11629773	.	-	.	gene_id "XLOC_049675"; transcript_id "5_00136144"; exon_number "6"; oId "upf1_r4.17173.1"; class_code "."; tss_id "TSS45177";
chr18	Cufflinks	exon	11633846	11634121	.	-	.	gene_id "XLOC_049675"; transcript_id "5_00136144"; exon_number "7"; oId "upf1_r4.17173.1"; class_code "."; tss_id "TSS45177";
chr18	Cufflinks	exon	11639341	11639498	.	-	.	gene_id "XLOC_049675"; transcript_id "5_00136144"; exon_number "8"; oId "upf1_r4.17173.1"; class_code "."; tss_id "TSS45177";
chr18	Cufflinks	exon	11639661	11639699	.	-	.	gene_id "XLOC_049675"; transcript_id "5_00136144"; exon_number "9"; oId "upf1_r4.17173.1"; class_code "."; tss_id "TSS45177";
chr18	Cufflinks	exon	11619684	11619918	.	-	.	gene_id "XLOC_049675"; transcript_id "5_00136778"; exon_number "1"; oId "upf1_r4.17173.2"; class_code "u"; tss_id "TSS45177";
chr18	Cufflinks	exon	11621270	11621305	.	-	.	gene_id "XLOC_049675"; transcript_id "5_00136778"; exon_number "2"; oId "upf1_r4.17173.2"; class_code "u"; tss_id "TSS45177";
chr18	Cufflinks	exon	11621415	11621475	.	-	.	gene_id "XLOC_049675"; transcript_id "5_00136778"; exon_number "3"; oId "upf1_r4.17173.2"; class_code "u"; tss_id "TSS45177";
chr18	Cufflinks	exon	11625575	11625770	.	-	.	gene_id "XLOC_049675"; transcript_id "5_00136778"; exon_number "4"; oId "upf1_r4.17173.2"; class_code "u"; tss_id "TSS45177";
chr18	Cufflinks	exon	11625883	11625982	.	-	.	gene_id "XLOC_049675"; transcript_id "5_00136778"; exon_number "5"; oId "upf1_r4.17173.2"; class_code "u"; tss_id "TSS45177";
chr18	Cufflinks	exon	11629645	11629773	.	-	.	gene_id "XLOC_049675"; transcript_id "5_00136778"; exon_number "6"; oId "upf1_r4.17173.2"; class_code "u"; tss_id "TSS45177";
chr18	Cufflinks	exon	11633990	11634121	.	-	.	gene_id "XLOC_049675"; transcript_id "5_00136778"; exon_number "7"; oId "upf1_r4.17173.2"; class_code "u"; tss_id "TSS45177";
chr18	Cufflinks	exon	11639341	11639498	.	-	.	gene_id "XLOC_049675"; transcript_id "5_00136778"; exon_number "8"; oId "upf1_r4.17173.2"; class_code "u"; tss_id "TSS45177";
chr18	Cufflinks	exon	11639661	11639722	.	-	.	gene_id "XLOC_049675"; transcript_id "5_00136778"; exon_number "9"; oId "upf1_r4.17173.2"; class_code "u"; tss_id "TSS45177";
chr18	Cufflinks	exon	11619816	11619918	.	-	.	gene_id "XLOC_049675"; transcript_id "5_00136452"; exon_number "1"; oId "upf3.9874.1"; class_code "u"; tss_id "TSS45178";
chr18	Cufflinks	exon	11621270	11621305	.	-	.	gene_id "XLOC_049675"; transcript_id "5_00136452"; exon_number "2"; oId "upf3.9874.1"; class_code "u"; tss_id "TSS45178";
chr18	Cufflinks	exon	11621415	11621475	.	-	.	gene_id "XLOC_049675"; transcript_id "5_00136452"; exon_number "3"; oId "upf3.9874.1"; class_code "u"; tss_id "TSS45178";
chr18	Cufflinks	exon	11625575	11625770	.	-	.	gene_id "XLOC_049675"; transcript_id "5_00136452"; exon_number "4"; oId "upf3.9874.1"; class_code "u"; tss_id "TSS45178";
chr18	Cufflinks	exon	11625883	11625982	.	-	.	gene_id "XLOC_049675"; transcript_id "5_00136452"; exon_number "5"; oId "upf3.9874.1"; class_code "u"; tss_id "TSS45178";
chr18	Cufflinks	exon	11629645	11629773	.	-	.	gene_id "XLOC_049675"; transcript_id "5_00136452"; exon_number "6"; oId "upf3.9874.1"; class_code "u"; tss_id "TSS45178";
chr18	Cufflinks	exon	11633846	11634121	.	-	.	gene_id "XLOC_049675"; transcript_id "5_00136452"; exon_number "7"; oId "upf3.9874.1"; class_code "u"; tss_id "TSS45178";
chr18	Cufflinks	exon	11636163	11636500	.	-	.	gene_id "XLOC_049675"; transcript_id "5_00136452"; exon_number "8"; oId "upf3.9874.1"; class_code "u"; tss_id "TSS45178";
chr18	Cufflinks	exon	11639341	11639485	.	-	.	gene_id "XLOC_049675"; transcript_id "5_00136452"; exon_number "9"; oId "upf3.9874.1"; class_code "u"; tss_id "TSS45178";
chr18	Cufflinks	exon	11625957	11625982	.	-	.	gene_id "XLOC_049675"; transcript_id "5_00135364"; exon_number "1"; oId "SC3.9431.2"; class_code "u"; tss_id "TSS45177";
chr18	Cufflinks	exon	11629645	11629773	.	-	.	gene_id "XLOC_049675"; transcript_id "5_00135364"; exon_number "2"; oId "SC3.9431.2"; class_code "u"; tss_id "TSS45177";
chr18	Cufflinks	exon	11633846	11634121	.	-	.	gene_id "XLOC_049675"; transcript_id "5_00135364"; exon_number "3"; oId "SC3.9431.2"; class_code "u"; tss_id "TSS45177";
chr18	Cufflinks	exon	11639341	11639498	.	-	.	gene_id "XLOC_049675"; transcript_id "5_00135364"; exon_number "4"; oId "SC3.9431.2"; class_code "u"; tss_id "TSS45177";
chr18	Cufflinks	exon	11639661	11639760	.	-	.	gene_id "XLOC_049675"; transcript_id "5_00135364"; exon_number "5"; oId "SC3.9431.2"; class_code "u"; tss_id "TSS45177";
chr18	Cufflinks	exon	11625957	11625982	.	-	.	gene_id "XLOC_049675"; transcript_id "5_00135363"; exon_number "1"; oId "SC3.9431.1"; class_code "u"; tss_id "TSS45177";
chr18	Cufflinks	exon	11629645	11629773	.	-	.	gene_id "XLOC_049675"; transcript_id "5_00135363"; exon_number "2"; oId "SC3.9431.1"; class_code "u"; tss_id "TSS45177";
chr18	Cufflinks	exon	11633846	11634121	.	-	.	gene_id "XLOC_049675"; transcript_id "5_00135363"; exon_number "3"; oId "SC3.9431.1"; class_code "u"; tss_id "TSS45177";
chr18	Cufflinks	exon	11639341	11639498	.	-	.	gene_id "XLOC_049675"; transcript_id "5_00135363"; exon_number "4"; oId "SC3.9431.1"; class_code "u"; tss_id "TSS45177";
chr18	Cufflinks	exon	11639651	11639760	.	-	.	gene_id "XLOC_049675"; transcript_id "5_00135363"; exon_number "5"; oId "SC3.9431.1"; class_code "u"; tss_id "TSS45177";
chr18	Cufflinks	exon	11629710	11629773	.	-	.	gene_id "XLOC_049675"; transcript_id "5_00136453"; exon_number "1"; oId "upf3.9874.2"; class_code "u"; tss_id "TSS45177";
chr18	Cufflinks	exon	11633990	11634121	.	-	.	gene_id "XLOC_049675"; transcript_id "5_00136453"; exon_number "2"; oId "upf3.9874.2"; class_code "u"; tss_id "TSS45177";
chr18	Cufflinks	exon	11639341	11639498	.	-	.	gene_id "XLOC_049675"; transcript_id "5_00136453"; exon_number "3"; oId "upf3.9874.2"; class_code "u"; tss_id "TSS45177";
chr18	Cufflinks	exon	11639651	11639833	.	-	.	gene_id "XLOC_049675"; transcript_id "5_00136453"; exon_number "4"; oId "upf3.9874.2"; class_code "u"; tss_id "TSS45177";
chr18	Cufflinks	exon	11620107	11620984	.	-	.	gene_id "XLOC_049676"; transcript_id "5_00135362"; exon_number "1"; oId "SC3.9430.1"; class_code "u";
chr18	hg19_knownGene	exon	11653827	11653865	.	-	.	gene_id "XLOC_049677"; transcript_id "5_00135366"; exon_number "1"; gene_name "uc002kox.1"; oId "uc002kox.1"; nearest_ref "uc002kox.1"; class_code "=";
chr18	hg19_knownGene	exon	11653988	11654031	.	-	.	gene_id "XLOC_049678"; transcript_id "5_00135367"; exon_number "1"; gene_name "uc002koy.1"; oId "uc002koy.1"; nearest_ref "uc002koy.1"; class_code "=";
chr18	hg19_knownGene	exon	11654684	11654715	.	-	.	gene_id "XLOC_049679"; transcript_id "5_00135368"; exon_number "1"; gene_name "uc002koz.1"; oId "uc002koz.1"; nearest_ref "uc002koz.1"; class_code "=";
chr18	hg19_knownGene	exon	11654892	11654975	.	-	.	gene_id "XLOC_049680"; transcript_id "5_00135369"; exon_number "1"; gene_name "uc002kpa.1"; oId "uc002kpa.1"; nearest_ref "uc002kpa.1"; class_code "=";
chr18	hg19_knownGene	exon	11656347	11656375	.	-	.	gene_id "XLOC_049681"; transcript_id "5_00135370"; exon_number "1"; gene_name "uc002kpb.1"; oId "uc002kpb.1"; nearest_ref "uc002kpb.1"; class_code "=";
chr18	hg19_knownGene	exon	11656507	11656540	.	-	.	gene_id "XLOC_049682"; transcript_id "5_00135371"; exon_number "1"; gene_name "uc002kpc.1"; oId "uc002kpc.1"; nearest_ref "uc002kpc.1"; class_code "=";
chr18	hg19_knownGene	exon	11656889	11656922	.	-	.	gene_id "XLOC_049683"; transcript_id "5_00135372"; exon_number "1"; gene_name "uc002kpd.1"; oId "uc002kpd.1"; nearest_ref "uc002kpd.1"; class_code "=";
chr18	hg19_knownGene	exon	11659557	11659590	.	-	.	gene_id "XLOC_049684"; transcript_id "5_00135373"; exon_number "1"; gene_name "uc002kpe.1"; oId "uc002kpe.1"; nearest_ref "uc002kpe.1"; class_code "=";
chr18	hg19_knownGene	exon	11659659	11659693	.	-	.	gene_id "XLOC_049685"; transcript_id "5_00135374"; exon_number "1"; gene_name "uc002kpf.2"; oId "uc002kpf.2"; nearest_ref "uc002kpf.2"; class_code "=";
chr18	hg19_knownGene	exon	11660052	11660108	.	-	.	gene_id "XLOC_049686"; transcript_id "5_00135375"; exon_number "1"; gene_name "uc002kpg.1"; oId "uc002kpg.1"; nearest_ref "uc002kpg.1"; class_code "=";
chr18	hg19_knownGene	exon	11660684	11660723	.	-	.	gene_id "XLOC_049687"; transcript_id "5_00135376"; exon_number "1"; gene_name "uc002kph.2"; oId "uc002kph.2"; nearest_ref "uc002kph.2"; class_code "=";
chr18	hg19_knownGene	exon	11660802	11660840	.	-	.	gene_id "XLOC_049688"; transcript_id "5_00135377"; exon_number "1"; gene_name "uc002kpi.1"; oId "uc002kpi.1"; nearest_ref "uc002kpi.1"; class_code "=";
chr18	hg19_knownGene	exon	11661021	11661058	.	-	.	gene_id "XLOC_049689"; transcript_id "5_00135378"; exon_number "1"; gene_name "uc002kpj.1"; oId "uc002kpj.1"; nearest_ref "uc002kpj.1"; class_code "=";
chr18	hg19_knownGene	exon	11661900	11661927	.	-	.	gene_id "XLOC_049690"; transcript_id "5_00135379"; exon_number "1"; gene_name "uc002kpk.2"; oId "uc002kpk.2"; nearest_ref "uc002kpk.2"; class_code "=";
chr18	hg19_knownGene	exon	11662629	11662663	.	-	.	gene_id "XLOC_049691"; transcript_id "5_00135380"; exon_number "1"; gene_name "uc002kpl.2"; oId "uc002kpl.2"; nearest_ref "uc002kpl.2"; class_code "=";
chr18	hg19_knownGene	exon	11662672	11662710	.	-	.	gene_id "XLOC_049692"; transcript_id "5_00135381"; exon_number "1"; gene_name "uc002kpm.1"; oId "uc002kpm.1"; nearest_ref "uc002kpm.1"; class_code "=";
chr18	hg19_knownGene	exon	11663266	11663302	.	-	.	gene_id "XLOC_049693"; transcript_id "5_00135382"; exon_number "1"; gene_name "uc002kpo.1"; oId "uc002kpo.1"; nearest_ref "uc002kpo.1"; class_code "=";
chr18	hg19_knownGene	exon	11663725	11663763	.	-	.	gene_id "XLOC_049694"; transcript_id "5_00135383"; exon_number "1"; gene_name "uc002kpp.1"; oId "uc002kpp.1"; nearest_ref "uc002kpp.1"; class_code "=";
chr18	hg19_knownGene	exon	11664050	11664097	.	-	.	gene_id "XLOC_049695"; transcript_id "5_00135384"; exon_number "1"; gene_name "uc002kpq.1"; oId "uc002kpq.1"; nearest_ref "uc002kpq.1"; class_code "=";
chr18	hg19_knownGene	exon	11664166	11664207	.	-	.	gene_id "XLOC_049696"; transcript_id "5_00135385"; exon_number "1"; gene_name "uc002kpr.2"; oId "uc002kpr.2"; nearest_ref "uc002kpr.2"; class_code "=";
chr18	hg19_knownGene	exon	11664379	11664427	.	-	.	gene_id "XLOC_049697"; transcript_id "5_00135386"; exon_number "1"; gene_name "uc002kps.1"; oId "uc002kps.1"; nearest_ref "uc002kps.1"; class_code "=";
chr18	hg19_knownGene	exon	11664474	11664506	.	-	.	gene_id "XLOC_049698"; transcript_id "5_00135387"; exon_number "1"; gene_name "uc002kpt.1"; oId "uc002kpt.1"; nearest_ref "uc002kpt.1"; class_code "=";
chr18	hg19_knownGene	exon	11664754	11664789	.	-	.	gene_id "XLOC_049699"; transcript_id "5_00135388"; exon_number "1"; gene_name "uc002kpu.1"; oId "uc002kpu.1"; nearest_ref "uc002kpu.1"; class_code "=";
chr18	hg19_knownGene	exon	11664904	11664941	.	-	.	gene_id "XLOC_049700"; transcript_id "5_00135389"; exon_number "1"; gene_name "uc002kpv.1"; oId "uc002kpv.1"; nearest_ref "uc002kpv.1"; class_code "=";
chr18	hg19_knownGene	exon	11664950	11664978	.	-	.	gene_id "XLOC_049701"; transcript_id "5_00135390"; exon_number "1"; gene_name "uc010wzs.1"; oId "uc010wzs.1"; nearest_ref "uc010wzs.1"; class_code "=";
chr18	hg19_knownGene	exon	11665157	11665207	.	-	.	gene_id "XLOC_049702"; transcript_id "5_00135391"; exon_number "1"; gene_name "uc002kpw.1"; oId "uc002kpw.1"; nearest_ref "uc002kpw.1"; class_code "=";
chr18	hg19_knownGene	exon	11665945	11665975	.	-	.	gene_id "XLOC_049703"; transcript_id "5_00135392"; exon_number "1"; gene_name "uc002kpx.1"; oId "uc002kpx.1"; nearest_ref "uc002kpx.1"; class_code "=";
chr18	Cufflinks	exon	11822949	11823861	.	-	.	gene_id "XLOC_049705"; transcript_id "5_00136780"; exon_number "1"; gene_name "uc002kqc.2"; oId "upf1_r4.17213.1"; nearest_ref "uc002kqc.2"; class_code "i";
chr18	Cufflinks	exon	11828009	11828337	.	-	.	gene_id "XLOC_049706"; transcript_id "5_00136781"; exon_number "1"; gene_name "uc002kqc.2"; oId "upf1_r4.17214.1"; nearest_ref "uc002kqc.2"; class_code "i";
chr18	Cufflinks	exon	11829278	11829808	.	-	.	gene_id "XLOC_049707"; transcript_id "5_00136782"; exon_number "1"; gene_name "uc002kqc.2"; oId "upf1_r4.17215.1"; nearest_ref "uc002kqc.2"; class_code "i";
chr18	Cufflinks	exon	11830793	11831425	.	-	.	gene_id "XLOC_049708"; transcript_id "5_00136783"; exon_number "1"; gene_name "uc002kqc.2"; oId "upf1_r4.17216.1"; nearest_ref "uc002kqc.2"; class_code "i";
chr18	Cufflinks	exon	11846077	11846334	.	-	.	gene_id "XLOC_049710"; transcript_id "5_00136147"; exon_number "1"; gene_name "uc002kqc.2"; oId "SC4.14516.1"; nearest_ref "uc002kqc.2"; class_code "i";
chr18	Cufflinks	exon	11849519	11850309	.	-	.	gene_id "XLOC_049711"; transcript_id "5_00135393"; exon_number "1"; gene_name "uc002kqc.2"; oId "SC3.9453.1"; nearest_ref "uc002kqc.2"; class_code "i";
chr18	Cufflinks	exon	11850160	11850770	.	-	.	gene_id "XLOC_049711"; transcript_id "5_00136784"; exon_number "1"; gene_name "uc002kqc.2"; oId "upf1_r4.17217.1"; nearest_ref "uc002kqc.2"; class_code "i";
chr18	Cufflinks	exon	11855679	11856492	.	-	.	gene_id "XLOC_049712"; transcript_id "5_00136785"; exon_number "1"; gene_name "uc002kqc.2"; oId "upf1_r4.17218.1"; nearest_ref "uc002kqc.2"; class_code "i";
chr18	Cufflinks	exon	11855890	11856698	.	-	.	gene_id "XLOC_049712"; transcript_id "5_00135394"; exon_number "1"; gene_name "uc002kqc.2"; oId "upf3.9901.1"; nearest_ref "uc002kqc.2"; class_code "i";
chr18	Cufflinks	exon	11858142	11859128	.	-	.	gene_id "XLOC_049713"; transcript_id "5_00136786"; exon_number "1"; gene_name "uc002kqc.2"; oId "upf1_r4.17219.1"; nearest_ref "uc002kqc.2"; class_code "i";
chr18	Cufflinks	exon	11858715	11860024	.	-	.	gene_id "XLOC_049713"; transcript_id "5_00136454"; exon_number "1"; gene_name "uc002kqc.2"; oId "upf3.9902.1"; nearest_ref "uc002kqc.2"; class_code "i";
chr18	Cufflinks	exon	11878310	11878436	.	-	.	gene_id "XLOC_049714"; transcript_id "5_00136787"; exon_number "1"; gene_name "uc002kqc.2"; oId "upf1_r4.17220.1"; nearest_ref "uc002kqc.2"; class_code "i";
chr18	Cufflinks	exon	11879743	11879985	.	-	.	gene_id "XLOC_049715"; transcript_id "5_00136788"; exon_number "1"; gene_name "uc002kqc.2"; oId "upf1_r4.17221.1"; nearest_ref "uc002kqc.2"; class_code "i";
chr18	hg19_knownGene	exon	11883474	11884626	.	-	.	gene_id "XLOC_049716"; transcript_id "5_00135398"; exon_number "1"; gene_name "uc002kqf.2"; oId "uc002kqf.2"; nearest_ref "uc002kqf.2"; class_code "="; tss_id "TSS45182"; p_id "P44906";
chr18	hg19_knownGene	exon	11885675	11885815	.	-	.	gene_id "XLOC_049716"; transcript_id "5_00135398"; exon_number "2"; gene_name "uc002kqf.2"; oId "uc002kqf.2"; nearest_ref "uc002kqf.2"; class_code "="; tss_id "TSS45182"; p_id "P44906";
chr18	hg19_knownGene	exon	11886498	11886620	.	-	.	gene_id "XLOC_049716"; transcript_id "5_00135398"; exon_number "3"; gene_name "uc002kqf.2"; oId "uc002kqf.2"; nearest_ref "uc002kqf.2"; class_code "="; tss_id "TSS45182"; p_id "P44906";
chr18	hg19_knownGene	exon	11886712	11886777	.	-	.	gene_id "XLOC_049716"; transcript_id "5_00135398"; exon_number "4"; gene_name "uc002kqf.2"; oId "uc002kqf.2"; nearest_ref "uc002kqf.2"; class_code "="; tss_id "TSS45182"; p_id "P44906";
chr18	hg19_knownGene	exon	11886916	11887024	.	-	.	gene_id "XLOC_049716"; transcript_id "5_00135398"; exon_number "5"; gene_name "uc002kqf.2"; oId "uc002kqf.2"; nearest_ref "uc002kqf.2"; class_code "="; tss_id "TSS45182"; p_id "P44906";
chr18	hg19_knownGene	exon	11888668	11888742	.	-	.	gene_id "XLOC_049716"; transcript_id "5_00135398"; exon_number "6"; gene_name "uc002kqf.2"; oId "uc002kqf.2"; nearest_ref "uc002kqf.2"; class_code "="; tss_id "TSS45182"; p_id "P44906";
chr18	hg19_knownGene	exon	11889386	11889489	.	-	.	gene_id "XLOC_049716"; transcript_id "5_00135398"; exon_number "7"; gene_name "uc002kqf.2"; oId "uc002kqf.2"; nearest_ref "uc002kqf.2"; class_code "="; tss_id "TSS45182"; p_id "P44906";
chr18	hg19_knownGene	exon	11893467	11893575	.	-	.	gene_id "XLOC_049716"; transcript_id "5_00135398"; exon_number "8"; gene_name "uc002kqf.2"; oId "uc002kqf.2"; nearest_ref "uc002kqf.2"; class_code "="; tss_id "TSS45182"; p_id "P44906";
chr18	hg19_knownGene	exon	11896983	11897355	.	-	.	gene_id "XLOC_049716"; transcript_id "5_00135398"; exon_number "9"; gene_name "uc002kqf.2"; oId "uc002kqf.2"; nearest_ref "uc002kqf.2"; class_code "="; tss_id "TSS45182"; p_id "P44906";
chr18	hg19_knownGene	exon	11906202	11906308	.	-	.	gene_id "XLOC_049716"; transcript_id "5_00135398"; exon_number "10"; gene_name "uc002kqf.2"; oId "uc002kqf.2"; nearest_ref "uc002kqf.2"; class_code "="; tss_id "TSS45182"; p_id "P44906";
chr18	hg19_knownGene	exon	11908200	11908641	.	-	.	gene_id "XLOC_049716"; transcript_id "5_00135398"; exon_number "11"; gene_name "uc002kqf.2"; oId "uc002kqf.2"; nearest_ref "uc002kqf.2"; class_code "="; tss_id "TSS45182"; p_id "P44906";
chr18	Cufflinks	exon	11883474	11884626	.	-	.	gene_id "XLOC_049716"; transcript_id "5_00135397"; exon_number "1"; gene_name "uc010dla.1"; oId "SC3.9456.11"; nearest_ref "uc010dla.1"; class_code "j"; tss_id "TSS45182";
chr18	Cufflinks	exon	11884878	11885042	.	-	.	gene_id "XLOC_049716"; transcript_id "5_00135397"; exon_number "2"; gene_name "uc010dla.1"; oId "SC3.9456.11"; nearest_ref "uc010dla.1"; class_code "j"; tss_id "TSS45182";
chr18	Cufflinks	exon	11885675	11885815	.	-	.	gene_id "XLOC_049716"; transcript_id "5_00135397"; exon_number "3"; gene_name "uc010dla.1"; oId "SC3.9456.11"; nearest_ref "uc010dla.1"; class_code "j"; tss_id "TSS45182";
chr18	Cufflinks	exon	11886498	11886620	.	-	.	gene_id "XLOC_049716"; transcript_id "5_00135397"; exon_number "4"; gene_name "uc010dla.1"; oId "SC3.9456.11"; nearest_ref "uc010dla.1"; class_code "j"; tss_id "TSS45182";
chr18	Cufflinks	exon	11886712	11886777	.	-	.	gene_id "XLOC_049716"; transcript_id "5_00135397"; exon_number "5"; gene_name "uc010dla.1"; oId "SC3.9456.11"; nearest_ref "uc010dla.1"; class_code "j"; tss_id "TSS45182";
chr18	Cufflinks	exon	11886916	11887024	.	-	.	gene_id "XLOC_049716"; transcript_id "5_00135397"; exon_number "6"; gene_name "uc010dla.1"; oId "SC3.9456.11"; nearest_ref "uc010dla.1"; class_code "j"; tss_id "TSS45182";
chr18	Cufflinks	exon	11888668	11888742	.	-	.	gene_id "XLOC_049716"; transcript_id "5_00135397"; exon_number "7"; gene_name "uc010dla.1"; oId "SC3.9456.11"; nearest_ref "uc010dla.1"; class_code "j"; tss_id "TSS45182";
chr18	Cufflinks	exon	11889386	11889489	.	-	.	gene_id "XLOC_049716"; transcript_id "5_00135397"; exon_number "8"; gene_name "uc010dla.1"; oId "SC3.9456.11"; nearest_ref "uc010dla.1"; class_code "j"; tss_id "TSS45182";
chr18	Cufflinks	exon	11893467	11893575	.	-	.	gene_id "XLOC_049716"; transcript_id "5_00135397"; exon_number "9"; gene_name "uc010dla.1"; oId "SC3.9456.11"; nearest_ref "uc010dla.1"; class_code "j"; tss_id "TSS45182";
chr18	Cufflinks	exon	11896983	11897355	.	-	.	gene_id "XLOC_049716"; transcript_id "5_00135397"; exon_number "10"; gene_name "uc010dla.1"; oId "SC3.9456.11"; nearest_ref "uc010dla.1"; class_code "j"; tss_id "TSS45182";
chr18	Cufflinks	exon	11897525	11897619	.	-	.	gene_id "XLOC_049716"; transcript_id "5_00135397"; exon_number "11"; gene_name "uc010dla.1"; oId "SC3.9456.11"; nearest_ref "uc010dla.1"; class_code "j"; tss_id "TSS45182";
chr18	Cufflinks	exon	11905737	11905952	.	-	.	gene_id "XLOC_049716"; transcript_id "5_00135397"; exon_number "12"; gene_name "uc010dla.1"; oId "SC3.9456.11"; nearest_ref "uc010dla.1"; class_code "j"; tss_id "TSS45182";
chr18	Cufflinks	exon	11906202	11906308	.	-	.	gene_id "XLOC_049716"; transcript_id "5_00135397"; exon_number "13"; gene_name "uc010dla.1"; oId "SC3.9456.11"; nearest_ref "uc010dla.1"; class_code "j"; tss_id "TSS45182";
chr18	Cufflinks	exon	11908200	11908641	.	-	.	gene_id "XLOC_049716"; transcript_id "5_00135397"; exon_number "14"; gene_name "uc010dla.1"; oId "SC3.9456.11"; nearest_ref "uc010dla.1"; class_code "j"; tss_id "TSS45182";
chr18	hg19_knownGene	exon	11883474	11884626	.	-	.	gene_id "XLOC_049716"; transcript_id "5_00135402"; exon_number "1"; gene_name "uc002kqj.2"; oId "uc002kqj.2"; nearest_ref "uc002kqj.2"; class_code "="; tss_id "TSS45182"; p_id "P44904";
chr18	hg19_knownGene	exon	11885675	11885815	.	-	.	gene_id "XLOC_049716"; transcript_id "5_00135402"; exon_number "2"; gene_name "uc002kqj.2"; oId "uc002kqj.2"; nearest_ref "uc002kqj.2"; class_code "="; tss_id "TSS45182"; p_id "P44904";
chr18	hg19_knownGene	exon	11886498	11886620	.	-	.	gene_id "XLOC_049716"; transcript_id "5_00135402"; exon_number "3"; gene_name "uc002kqj.2"; oId "uc002kqj.2"; nearest_ref "uc002kqj.2"; class_code "="; tss_id "TSS45182"; p_id "P44904";
chr18	hg19_knownGene	exon	11886712	11886780	.	-	.	gene_id "XLOC_049716"; transcript_id "5_00135402"; exon_number "4"; gene_name "uc002kqj.2"; oId "uc002kqj.2"; nearest_ref "uc002kqj.2"; class_code "="; tss_id "TSS45182"; p_id "P44904";
chr18	hg19_knownGene	exon	11886916	11887024	.	-	.	gene_id "XLOC_049716"; transcript_id "5_00135402"; exon_number "5"; gene_name "uc002kqj.2"; oId "uc002kqj.2"; nearest_ref "uc002kqj.2"; class_code "="; tss_id "TSS45182"; p_id "P44904";
chr18	hg19_knownGene	exon	11888668	11888742	.	-	.	gene_id "XLOC_049716"; transcript_id "5_00135402"; exon_number "6"; gene_name "uc002kqj.2"; oId "uc002kqj.2"; nearest_ref "uc002kqj.2"; class_code "="; tss_id "TSS45182"; p_id "P44904";
chr18	hg19_knownGene	exon	11889386	11889489	.	-	.	gene_id "XLOC_049716"; transcript_id "5_00135402"; exon_number "7"; gene_name "uc002kqj.2"; oId "uc002kqj.2"; nearest_ref "uc002kqj.2"; class_code "="; tss_id "TSS45182"; p_id "P44904";
chr18	hg19_knownGene	exon	11893467	11893575	.	-	.	gene_id "XLOC_049716"; transcript_id "5_00135402"; exon_number "8"; gene_name "uc002kqj.2"; oId "uc002kqj.2"; nearest_ref "uc002kqj.2"; class_code "="; tss_id "TSS45182"; p_id "P44904";
chr18	hg19_knownGene	exon	11896983	11897355	.	-	.	gene_id "XLOC_049716"; transcript_id "5_00135402"; exon_number "9"; gene_name "uc002kqj.2"; oId "uc002kqj.2"; nearest_ref "uc002kqj.2"; class_code "="; tss_id "TSS45182"; p_id "P44904";
chr18	hg19_knownGene	exon	11906202	11906308	.	-	.	gene_id "XLOC_049716"; transcript_id "5_00135402"; exon_number "10"; gene_name "uc002kqj.2"; oId "uc002kqj.2"; nearest_ref "uc002kqj.2"; class_code "="; tss_id "TSS45182"; p_id "P44904";
chr18	hg19_knownGene	exon	11908200	11908641	.	-	.	gene_id "XLOC_049716"; transcript_id "5_00135402"; exon_number "11"; gene_name "uc002kqj.2"; oId "uc002kqj.2"; nearest_ref "uc002kqj.2"; class_code "="; tss_id "TSS45182"; p_id "P44904";
chr18	hg19_knownGene	exon	11883474	11884626	.	-	.	gene_id "XLOC_049716"; transcript_id "5_00135404"; exon_number "1"; gene_name "uc002kql.2"; oId "uc002kql.2"; nearest_ref "uc002kql.2"; class_code "="; tss_id "TSS45182"; p_id "P44904";
chr18	hg19_knownGene	exon	11885675	11885815	.	-	.	gene_id "XLOC_049716"; transcript_id "5_00135404"; exon_number "2"; gene_name "uc002kql.2"; oId "uc002kql.2"; nearest_ref "uc002kql.2"; class_code "="; tss_id "TSS45182"; p_id "P44904";
chr18	hg19_knownGene	exon	11886498	11886620	.	-	.	gene_id "XLOC_049716"; transcript_id "5_00135404"; exon_number "3"; gene_name "uc002kql.2"; oId "uc002kql.2"; nearest_ref "uc002kql.2"; class_code "="; tss_id "TSS45182"; p_id "P44904";
chr18	hg19_knownGene	exon	11886712	11886780	.	-	.	gene_id "XLOC_049716"; transcript_id "5_00135404"; exon_number "4"; gene_name "uc002kql.2"; oId "uc002kql.2"; nearest_ref "uc002kql.2"; class_code "="; tss_id "TSS45182"; p_id "P44904";
chr18	hg19_knownGene	exon	11886916	11887024	.	-	.	gene_id "XLOC_049716"; transcript_id "5_00135404"; exon_number "5"; gene_name "uc002kql.2"; oId "uc002kql.2"; nearest_ref "uc002kql.2"; class_code "="; tss_id "TSS45182"; p_id "P44904";
chr18	hg19_knownGene	exon	11888668	11888742	.	-	.	gene_id "XLOC_049716"; transcript_id "5_00135404"; exon_number "6"; gene_name "uc002kql.2"; oId "uc002kql.2"; nearest_ref "uc002kql.2"; class_code "="; tss_id "TSS45182"; p_id "P44904";
chr18	hg19_knownGene	exon	11889386	11889489	.	-	.	gene_id "XLOC_049716"; transcript_id "5_00135404"; exon_number "7"; gene_name "uc002kql.2"; oId "uc002kql.2"; nearest_ref "uc002kql.2"; class_code "="; tss_id "TSS45182"; p_id "P44904";
chr18	hg19_knownGene	exon	11893467	11893575	.	-	.	gene_id "XLOC_049716"; transcript_id "5_00135404"; exon_number "8"; gene_name "uc002kql.2"; oId "uc002kql.2"; nearest_ref "uc002kql.2"; class_code "="; tss_id "TSS45182"; p_id "P44904";
chr18	hg19_knownGene	exon	11896983	11897355	.	-	.	gene_id "XLOC_049716"; transcript_id "5_00135404"; exon_number "9"; gene_name "uc002kql.2"; oId "uc002kql.2"; nearest_ref "uc002kql.2"; class_code "="; tss_id "TSS45182"; p_id "P44904";
chr18	hg19_knownGene	exon	11897525	11897619	.	-	.	gene_id "XLOC_049716"; transcript_id "5_00135404"; exon_number "10"; gene_name "uc002kql.2"; oId "uc002kql.2"; nearest_ref "uc002kql.2"; class_code "="; tss_id "TSS45182"; p_id "P44904";
chr18	hg19_knownGene	exon	11905737	11905952	.	-	.	gene_id "XLOC_049716"; transcript_id "5_00135404"; exon_number "11"; gene_name "uc002kql.2"; oId "uc002kql.2"; nearest_ref "uc002kql.2"; class_code "="; tss_id "TSS45182"; p_id "P44904";
chr18	hg19_knownGene	exon	11906202	11906308	.	-	.	gene_id "XLOC_049716"; transcript_id "5_00135404"; exon_number "12"; gene_name "uc002kql.2"; oId "uc002kql.2"; nearest_ref "uc002kql.2"; class_code "="; tss_id "TSS45182"; p_id "P44904";
chr18	hg19_knownGene	exon	11908200	11908641	.	-	.	gene_id "XLOC_049716"; transcript_id "5_00135404"; exon_number "13"; gene_name "uc002kql.2"; oId "uc002kql.2"; nearest_ref "uc002kql.2"; class_code "="; tss_id "TSS45182"; p_id "P44904";
chr18	hg19_knownGene	exon	11883474	11884626	.	-	.	gene_id "XLOC_049716"; transcript_id "5_00135406"; exon_number "1"; gene_name "uc002kqn.2"; oId "uc002kqn.2"; nearest_ref "uc002kqn.2"; class_code "="; tss_id "TSS45182"; p_id "P44905";
chr18	hg19_knownGene	exon	11885675	11885815	.	-	.	gene_id "XLOC_049716"; transcript_id "5_00135406"; exon_number "2"; gene_name "uc002kqn.2"; oId "uc002kqn.2"; nearest_ref "uc002kqn.2"; class_code "="; tss_id "TSS45182"; p_id "P44905";
chr18	hg19_knownGene	exon	11886916	11887024	.	-	.	gene_id "XLOC_049716"; transcript_id "5_00135406"; exon_number "3"; gene_name "uc002kqn.2"; oId "uc002kqn.2"; nearest_ref "uc002kqn.2"; class_code "="; tss_id "TSS45182"; p_id "P44905";
chr18	hg19_knownGene	exon	11888668	11888742	.	-	.	gene_id "XLOC_049716"; transcript_id "5_00135406"; exon_number "4"; gene_name "uc002kqn.2"; oId "uc002kqn.2"; nearest_ref "uc002kqn.2"; class_code "="; tss_id "TSS45182"; p_id "P44905";
chr18	hg19_knownGene	exon	11889386	11889489	.	-	.	gene_id "XLOC_049716"; transcript_id "5_00135406"; exon_number "5"; gene_name "uc002kqn.2"; oId "uc002kqn.2"; nearest_ref "uc002kqn.2"; class_code "="; tss_id "TSS45182"; p_id "P44905";
chr18	hg19_knownGene	exon	11893467	11893575	.	-	.	gene_id "XLOC_049716"; transcript_id "5_00135406"; exon_number "6"; gene_name "uc002kqn.2"; oId "uc002kqn.2"; nearest_ref "uc002kqn.2"; class_code "="; tss_id "TSS45182"; p_id "P44905";
chr18	hg19_knownGene	exon	11896983	11897355	.	-	.	gene_id "XLOC_049716"; transcript_id "5_00135406"; exon_number "7"; gene_name "uc002kqn.2"; oId "uc002kqn.2"; nearest_ref "uc002kqn.2"; class_code "="; tss_id "TSS45182"; p_id "P44905";
chr18	hg19_knownGene	exon	11908200	11908641	.	-	.	gene_id "XLOC_049716"; transcript_id "5_00135406"; exon_number "8"; gene_name "uc002kqn.2"; oId "uc002kqn.2"; nearest_ref "uc002kqn.2"; class_code "="; tss_id "TSS45182"; p_id "P44905";
chr18	hg19_knownGene	exon	11883474	11884626	.	-	.	gene_id "XLOC_049716"; transcript_id "5_00135405"; exon_number "1"; gene_name "uc002kqm.2"; oId "uc002kqm.2"; nearest_ref "uc002kqm.2"; class_code "="; tss_id "TSS45182"; p_id "P44905";
chr18	hg19_knownGene	exon	11885675	11885815	.	-	.	gene_id "XLOC_049716"; transcript_id "5_00135405"; exon_number "2"; gene_name "uc002kqm.2"; oId "uc002kqm.2"; nearest_ref "uc002kqm.2"; class_code "="; tss_id "TSS45182"; p_id "P44905";
chr18	hg19_knownGene	exon	11886916	11887024	.	-	.	gene_id "XLOC_049716"; transcript_id "5_00135405"; exon_number "3"; gene_name "uc002kqm.2"; oId "uc002kqm.2"; nearest_ref "uc002kqm.2"; class_code "="; tss_id "TSS45182"; p_id "P44905";
chr18	hg19_knownGene	exon	11888668	11888742	.	-	.	gene_id "XLOC_049716"; transcript_id "5_00135405"; exon_number "4"; gene_name "uc002kqm.2"; oId "uc002kqm.2"; nearest_ref "uc002kqm.2"; class_code "="; tss_id "TSS45182"; p_id "P44905";
chr18	hg19_knownGene	exon	11889386	11889489	.	-	.	gene_id "XLOC_049716"; transcript_id "5_00135405"; exon_number "5"; gene_name "uc002kqm.2"; oId "uc002kqm.2"; nearest_ref "uc002kqm.2"; class_code "="; tss_id "TSS45182"; p_id "P44905";
chr18	hg19_knownGene	exon	11893467	11893575	.	-	.	gene_id "XLOC_049716"; transcript_id "5_00135405"; exon_number "6"; gene_name "uc002kqm.2"; oId "uc002kqm.2"; nearest_ref "uc002kqm.2"; class_code "="; tss_id "TSS45182"; p_id "P44905";
chr18	hg19_knownGene	exon	11896983	11897355	.	-	.	gene_id "XLOC_049716"; transcript_id "5_00135405"; exon_number "7"; gene_name "uc002kqm.2"; oId "uc002kqm.2"; nearest_ref "uc002kqm.2"; class_code "="; tss_id "TSS45182"; p_id "P44905";
chr18	hg19_knownGene	exon	11906202	11906308	.	-	.	gene_id "XLOC_049716"; transcript_id "5_00135405"; exon_number "8"; gene_name "uc002kqm.2"; oId "uc002kqm.2"; nearest_ref "uc002kqm.2"; class_code "="; tss_id "TSS45182"; p_id "P44905";
chr18	hg19_knownGene	exon	11908200	11908641	.	-	.	gene_id "XLOC_049716"; transcript_id "5_00135405"; exon_number "9"; gene_name "uc002kqm.2"; oId "uc002kqm.2"; nearest_ref "uc002kqm.2"; class_code "="; tss_id "TSS45182"; p_id "P44905";
chr18	hg19_knownGene	exon	11883474	11884626	.	-	.	gene_id "XLOC_049716"; transcript_id "5_00135403"; exon_number "1"; gene_name "uc002kqk.2"; oId "uc002kqk.2"; nearest_ref "uc002kqk.2"; class_code "="; tss_id "TSS45182"; p_id "P44903";
chr18	hg19_knownGene	exon	11885675	11885815	.	-	.	gene_id "XLOC_049716"; transcript_id "5_00135403"; exon_number "2"; gene_name "uc002kqk.2"; oId "uc002kqk.2"; nearest_ref "uc002kqk.2"; class_code "="; tss_id "TSS45182"; p_id "P44903";
chr18	hg19_knownGene	exon	11886498	11886620	.	-	.	gene_id "XLOC_049716"; transcript_id "5_00135403"; exon_number "3"; gene_name "uc002kqk.2"; oId "uc002kqk.2"; nearest_ref "uc002kqk.2"; class_code "="; tss_id "TSS45182"; p_id "P44903";
chr18	hg19_knownGene	exon	11886916	11887024	.	-	.	gene_id "XLOC_049716"; transcript_id "5_00135403"; exon_number "4"; gene_name "uc002kqk.2"; oId "uc002kqk.2"; nearest_ref "uc002kqk.2"; class_code "="; tss_id "TSS45182"; p_id "P44903";
chr18	hg19_knownGene	exon	11888668	11888742	.	-	.	gene_id "XLOC_049716"; transcript_id "5_00135403"; exon_number "5"; gene_name "uc002kqk.2"; oId "uc002kqk.2"; nearest_ref "uc002kqk.2"; class_code "="; tss_id "TSS45182"; p_id "P44903";
chr18	hg19_knownGene	exon	11889386	11889489	.	-	.	gene_id "XLOC_049716"; transcript_id "5_00135403"; exon_number "6"; gene_name "uc002kqk.2"; oId "uc002kqk.2"; nearest_ref "uc002kqk.2"; class_code "="; tss_id "TSS45182"; p_id "P44903";
chr18	hg19_knownGene	exon	11893467	11893575	.	-	.	gene_id "XLOC_049716"; transcript_id "5_00135403"; exon_number "7"; gene_name "uc002kqk.2"; oId "uc002kqk.2"; nearest_ref "uc002kqk.2"; class_code "="; tss_id "TSS45182"; p_id "P44903";
chr18	hg19_knownGene	exon	11896983	11897355	.	-	.	gene_id "XLOC_049716"; transcript_id "5_00135403"; exon_number "8"; gene_name "uc002kqk.2"; oId "uc002kqk.2"; nearest_ref "uc002kqk.2"; class_code "="; tss_id "TSS45182"; p_id "P44903";
chr18	hg19_knownGene	exon	11906202	11906308	.	-	.	gene_id "XLOC_049716"; transcript_id "5_00135403"; exon_number "9"; gene_name "uc002kqk.2"; oId "uc002kqk.2"; nearest_ref "uc002kqk.2"; class_code "="; tss_id "TSS45182"; p_id "P44903";
chr18	hg19_knownGene	exon	11908200	11908641	.	-	.	gene_id "XLOC_049716"; transcript_id "5_00135403"; exon_number "10"; gene_name "uc002kqk.2"; oId "uc002kqk.2"; nearest_ref "uc002kqk.2"; class_code "="; tss_id "TSS45182"; p_id "P44903";
chr18	Cufflinks	exon	11883474	11884626	.	-	.	gene_id "XLOC_049716"; transcript_id "5_00135396"; exon_number "1"; gene_name "uc010dla.1"; oId "SC3.9456.1"; nearest_ref "uc010dla.1"; class_code "j"; tss_id "TSS45182";
chr18	Cufflinks	exon	11885675	11885815	.	-	.	gene_id "XLOC_049716"; transcript_id "5_00135396"; exon_number "2"; gene_name "uc010dla.1"; oId "SC3.9456.1"; nearest_ref "uc010dla.1"; class_code "j"; tss_id "TSS45182";
chr18	Cufflinks	exon	11886498	11886620	.	-	.	gene_id "XLOC_049716"; transcript_id "5_00135396"; exon_number "3"; gene_name "uc010dla.1"; oId "SC3.9456.1"; nearest_ref "uc010dla.1"; class_code "j"; tss_id "TSS45182";
chr18	Cufflinks	exon	11886916	11887024	.	-	.	gene_id "XLOC_049716"; transcript_id "5_00135396"; exon_number "4"; gene_name "uc010dla.1"; oId "SC3.9456.1"; nearest_ref "uc010dla.1"; class_code "j"; tss_id "TSS45182";
chr18	Cufflinks	exon	11888668	11888742	.	-	.	gene_id "XLOC_049716"; transcript_id "5_00135396"; exon_number "5"; gene_name "uc010dla.1"; oId "SC3.9456.1"; nearest_ref "uc010dla.1"; class_code "j"; tss_id "TSS45182";
chr18	Cufflinks	exon	11889386	11889489	.	-	.	gene_id "XLOC_049716"; transcript_id "5_00135396"; exon_number "6"; gene_name "uc010dla.1"; oId "SC3.9456.1"; nearest_ref "uc010dla.1"; class_code "j"; tss_id "TSS45182";
chr18	Cufflinks	exon	11893467	11893575	.	-	.	gene_id "XLOC_049716"; transcript_id "5_00135396"; exon_number "7"; gene_name "uc010dla.1"; oId "SC3.9456.1"; nearest_ref "uc010dla.1"; class_code "j"; tss_id "TSS45182";
chr18	Cufflinks	exon	11895184	11895276	.	-	.	gene_id "XLOC_049716"; transcript_id "5_00135396"; exon_number "8"; gene_name "uc010dla.1"; oId "SC3.9456.1"; nearest_ref "uc010dla.1"; class_code "j"; tss_id "TSS45182";
chr18	Cufflinks	exon	11896983	11897355	.	-	.	gene_id "XLOC_049716"; transcript_id "5_00135396"; exon_number "9"; gene_name "uc010dla.1"; oId "SC3.9456.1"; nearest_ref "uc010dla.1"; class_code "j"; tss_id "TSS45182";
chr18	Cufflinks	exon	11905737	11905952	.	-	.	gene_id "XLOC_049716"; transcript_id "5_00135396"; exon_number "10"; gene_name "uc010dla.1"; oId "SC3.9456.1"; nearest_ref "uc010dla.1"; class_code "j"; tss_id "TSS45182";
chr18	Cufflinks	exon	11906202	11906308	.	-	.	gene_id "XLOC_049716"; transcript_id "5_00135396"; exon_number "11"; gene_name "uc010dla.1"; oId "SC3.9456.1"; nearest_ref "uc010dla.1"; class_code "j"; tss_id "TSS45182";
chr18	Cufflinks	exon	11908200	11908641	.	-	.	gene_id "XLOC_049716"; transcript_id "5_00135396"; exon_number "12"; gene_name "uc010dla.1"; oId "SC3.9456.1"; nearest_ref "uc010dla.1"; class_code "j"; tss_id "TSS45182";
chr18	Cufflinks	exon	11883474	11884626	.	-	.	gene_id "XLOC_049716"; transcript_id "5_00135400"; exon_number "1"; gene_name "uc002kqh.2"; oId "uc002kqh.2_ext"; nearest_ref "uc002kqh.2"; class_code "="; tss_id "TSS45182";
chr18	Cufflinks	exon	11884878	11885042	.	-	.	gene_id "XLOC_049716"; transcript_id "5_00135400"; exon_number "2"; gene_name "uc002kqh.2"; oId "uc002kqh.2_ext"; nearest_ref "uc002kqh.2"; class_code "="; tss_id "TSS45182";
chr18	Cufflinks	exon	11885675	11885815	.	-	.	gene_id "XLOC_049716"; transcript_id "5_00135400"; exon_number "3"; gene_name "uc002kqh.2"; oId "uc002kqh.2_ext"; nearest_ref "uc002kqh.2"; class_code "="; tss_id "TSS45182";
chr18	Cufflinks	exon	11886498	11886620	.	-	.	gene_id "XLOC_049716"; transcript_id "5_00135400"; exon_number "4"; gene_name "uc002kqh.2"; oId "uc002kqh.2_ext"; nearest_ref "uc002kqh.2"; class_code "="; tss_id "TSS45182";
chr18	Cufflinks	exon	11886712	11886780	.	-	.	gene_id "XLOC_049716"; transcript_id "5_00135400"; exon_number "5"; gene_name "uc002kqh.2"; oId "uc002kqh.2_ext"; nearest_ref "uc002kqh.2"; class_code "="; tss_id "TSS45182";
chr18	Cufflinks	exon	11886916	11887024	.	-	.	gene_id "XLOC_049716"; transcript_id "5_00135400"; exon_number "6"; gene_name "uc002kqh.2"; oId "uc002kqh.2_ext"; nearest_ref "uc002kqh.2"; class_code "="; tss_id "TSS45182";
chr18	Cufflinks	exon	11888668	11888742	.	-	.	gene_id "XLOC_049716"; transcript_id "5_00135400"; exon_number "7"; gene_name "uc002kqh.2"; oId "uc002kqh.2_ext"; nearest_ref "uc002kqh.2"; class_code "="; tss_id "TSS45182";
chr18	Cufflinks	exon	11889386	11889489	.	-	.	gene_id "XLOC_049716"; transcript_id "5_00135400"; exon_number "8"; gene_name "uc002kqh.2"; oId "uc002kqh.2_ext"; nearest_ref "uc002kqh.2"; class_code "="; tss_id "TSS45182";
chr18	Cufflinks	exon	11893467	11893575	.	-	.	gene_id "XLOC_049716"; transcript_id "5_00135400"; exon_number "9"; gene_name "uc002kqh.2"; oId "uc002kqh.2_ext"; nearest_ref "uc002kqh.2"; class_code "="; tss_id "TSS45182";
chr18	Cufflinks	exon	11896983	11897355	.	-	.	gene_id "XLOC_049716"; transcript_id "5_00135400"; exon_number "10"; gene_name "uc002kqh.2"; oId "uc002kqh.2_ext"; nearest_ref "uc002kqh.2"; class_code "="; tss_id "TSS45182";
chr18	Cufflinks	exon	11906202	11906308	.	-	.	gene_id "XLOC_049716"; transcript_id "5_00135400"; exon_number "11"; gene_name "uc002kqh.2"; oId "uc002kqh.2_ext"; nearest_ref "uc002kqh.2"; class_code "="; tss_id "TSS45182";
chr18	Cufflinks	exon	11908200	11908674	.	-	.	gene_id "XLOC_049716"; transcript_id "5_00135400"; exon_number "12"; gene_name "uc002kqh.2"; oId "uc002kqh.2_ext"; nearest_ref "uc002kqh.2"; class_code "="; tss_id "TSS45182";
chr18	Cufflinks	exon	11883474	11884626	.	-	.	gene_id "XLOC_049716"; transcript_id "5_00135399"; exon_number "1"; gene_name "uc002kqg.2"; oId "uc002kqg.2_ext"; nearest_ref "uc002kqg.2"; class_code "="; tss_id "TSS45182";
chr18	Cufflinks	exon	11884878	11885042	.	-	.	gene_id "XLOC_049716"; transcript_id "5_00135399"; exon_number "2"; gene_name "uc002kqg.2"; oId "uc002kqg.2_ext"; nearest_ref "uc002kqg.2"; class_code "="; tss_id "TSS45182";
chr18	Cufflinks	exon	11885675	11885815	.	-	.	gene_id "XLOC_049716"; transcript_id "5_00135399"; exon_number "3"; gene_name "uc002kqg.2"; oId "uc002kqg.2_ext"; nearest_ref "uc002kqg.2"; class_code "="; tss_id "TSS45182";
chr18	Cufflinks	exon	11886498	11886620	.	-	.	gene_id "XLOC_049716"; transcript_id "5_00135399"; exon_number "4"; gene_name "uc002kqg.2"; oId "uc002kqg.2_ext"; nearest_ref "uc002kqg.2"; class_code "="; tss_id "TSS45182";
chr18	Cufflinks	exon	11886712	11886777	.	-	.	gene_id "XLOC_049716"; transcript_id "5_00135399"; exon_number "5"; gene_name "uc002kqg.2"; oId "uc002kqg.2_ext"; nearest_ref "uc002kqg.2"; class_code "="; tss_id "TSS45182";
chr18	Cufflinks	exon	11886916	11887024	.	-	.	gene_id "XLOC_049716"; transcript_id "5_00135399"; exon_number "6"; gene_name "uc002kqg.2"; oId "uc002kqg.2_ext"; nearest_ref "uc002kqg.2"; class_code "="; tss_id "TSS45182";
chr18	Cufflinks	exon	11888668	11888742	.	-	.	gene_id "XLOC_049716"; transcript_id "5_00135399"; exon_number "7"; gene_name "uc002kqg.2"; oId "uc002kqg.2_ext"; nearest_ref "uc002kqg.2"; class_code "="; tss_id "TSS45182";
chr18	Cufflinks	exon	11889386	11889489	.	-	.	gene_id "XLOC_049716"; transcript_id "5_00135399"; exon_number "8"; gene_name "uc002kqg.2"; oId "uc002kqg.2_ext"; nearest_ref "uc002kqg.2"; class_code "="; tss_id "TSS45182";
chr18	Cufflinks	exon	11893467	11893575	.	-	.	gene_id "XLOC_049716"; transcript_id "5_00135399"; exon_number "9"; gene_name "uc002kqg.2"; oId "uc002kqg.2_ext"; nearest_ref "uc002kqg.2"; class_code "="; tss_id "TSS45182";
chr18	Cufflinks	exon	11895184	11895276	.	-	.	gene_id "XLOC_049716"; transcript_id "5_00135399"; exon_number "10"; gene_name "uc002kqg.2"; oId "uc002kqg.2_ext"; nearest_ref "uc002kqg.2"; class_code "="; tss_id "TSS45182";
chr18	Cufflinks	exon	11896983	11897130	.	-	.	gene_id "XLOC_049716"; transcript_id "5_00135399"; exon_number "11"; gene_name "uc002kqg.2"; oId "uc002kqg.2_ext"; nearest_ref "uc002kqg.2"; class_code "="; tss_id "TSS45182";
chr18	Cufflinks	exon	11906202	11906308	.	-	.	gene_id "XLOC_049716"; transcript_id "5_00135399"; exon_number "12"; gene_name "uc002kqg.2"; oId "uc002kqg.2_ext"; nearest_ref "uc002kqg.2"; class_code "="; tss_id "TSS45182";
chr18	Cufflinks	exon	11908200	11908674	.	-	.	gene_id "XLOC_049716"; transcript_id "5_00135399"; exon_number "13"; gene_name "uc002kqg.2"; oId "uc002kqg.2_ext"; nearest_ref "uc002kqg.2"; class_code "="; tss_id "TSS45182";
chr18	Cufflinks	exon	11883474	11884626	.	-	.	gene_id "XLOC_049716"; transcript_id "5_00135401"; exon_number "1"; gene_name "uc002kqi.2"; oId "uc002kqi.2_ext"; nearest_ref "uc002kqi.2"; class_code "="; tss_id "TSS45182";
chr18	Cufflinks	exon	11884878	11885042	.	-	.	gene_id "XLOC_049716"; transcript_id "5_00135401"; exon_number "2"; gene_name "uc002kqi.2"; oId "uc002kqi.2_ext"; nearest_ref "uc002kqi.2"; class_code "="; tss_id "TSS45182";
chr18	Cufflinks	exon	11885675	11885815	.	-	.	gene_id "XLOC_049716"; transcript_id "5_00135401"; exon_number "3"; gene_name "uc002kqi.2"; oId "uc002kqi.2_ext"; nearest_ref "uc002kqi.2"; class_code "="; tss_id "TSS45182";
chr18	Cufflinks	exon	11886498	11886620	.	-	.	gene_id "XLOC_049716"; transcript_id "5_00135401"; exon_number "4"; gene_name "uc002kqi.2"; oId "uc002kqi.2_ext"; nearest_ref "uc002kqi.2"; class_code "="; tss_id "TSS45182";
chr18	Cufflinks	exon	11886712	11886777	.	-	.	gene_id "XLOC_049716"; transcript_id "5_00135401"; exon_number "5"; gene_name "uc002kqi.2"; oId "uc002kqi.2_ext"; nearest_ref "uc002kqi.2"; class_code "="; tss_id "TSS45182";
chr18	Cufflinks	exon	11886916	11887024	.	-	.	gene_id "XLOC_049716"; transcript_id "5_00135401"; exon_number "6"; gene_name "uc002kqi.2"; oId "uc002kqi.2_ext"; nearest_ref "uc002kqi.2"; class_code "="; tss_id "TSS45182";
chr18	Cufflinks	exon	11888668	11888742	.	-	.	gene_id "XLOC_049716"; transcript_id "5_00135401"; exon_number "7"; gene_name "uc002kqi.2"; oId "uc002kqi.2_ext"; nearest_ref "uc002kqi.2"; class_code "="; tss_id "TSS45182";
chr18	Cufflinks	exon	11889386	11889489	.	-	.	gene_id "XLOC_049716"; transcript_id "5_00135401"; exon_number "8"; gene_name "uc002kqi.2"; oId "uc002kqi.2_ext"; nearest_ref "uc002kqi.2"; class_code "="; tss_id "TSS45182";
chr18	Cufflinks	exon	11893467	11893575	.	-	.	gene_id "XLOC_049716"; transcript_id "5_00135401"; exon_number "9"; gene_name "uc002kqi.2"; oId "uc002kqi.2_ext"; nearest_ref "uc002kqi.2"; class_code "="; tss_id "TSS45182";
chr18	Cufflinks	exon	11896983	11897355	.	-	.	gene_id "XLOC_049716"; transcript_id "5_00135401"; exon_number "10"; gene_name "uc002kqi.2"; oId "uc002kqi.2_ext"; nearest_ref "uc002kqi.2"; class_code "="; tss_id "TSS45182";
chr18	Cufflinks	exon	11906202	11906308	.	-	.	gene_id "XLOC_049716"; transcript_id "5_00135401"; exon_number "11"; gene_name "uc002kqi.2"; oId "uc002kqi.2_ext"; nearest_ref "uc002kqi.2"; class_code "="; tss_id "TSS45182";
chr18	Cufflinks	exon	11908200	11908753	.	-	.	gene_id "XLOC_049716"; transcript_id "5_00135401"; exon_number "12"; gene_name "uc002kqi.2"; oId "uc002kqi.2_ext"; nearest_ref "uc002kqi.2"; class_code "="; tss_id "TSS45182";
chr18	Cufflinks	exon	11883822	11884626	.	-	.	gene_id "XLOC_049716"; transcript_id "5_00136455"; exon_number "1"; gene_name "uc002kqm.2"; oId "upf3.9900.11"; nearest_ref "uc002kqm.2"; class_code "j"; tss_id "TSS45183";
chr18	Cufflinks	exon	11884878	11885042	.	-	.	gene_id "XLOC_049716"; transcript_id "5_00136455"; exon_number "2"; gene_name "uc002kqm.2"; oId "upf3.9900.11"; nearest_ref "uc002kqm.2"; class_code "j"; tss_id "TSS45183";
chr18	Cufflinks	exon	11885675	11885815	.	-	.	gene_id "XLOC_049716"; transcript_id "5_00136455"; exon_number "3"; gene_name "uc002kqm.2"; oId "upf3.9900.11"; nearest_ref "uc002kqm.2"; class_code "j"; tss_id "TSS45183";
chr18	Cufflinks	exon	11886498	11886676	.	-	.	gene_id "XLOC_049716"; transcript_id "5_00136455"; exon_number "4"; gene_name "uc002kqm.2"; oId "upf3.9900.11"; nearest_ref "uc002kqm.2"; class_code "j"; tss_id "TSS45183";
chr18	Cufflinks	exon	11883822	11884626	.	-	.	gene_id "XLOC_049716"; transcript_id "5_00136456"; exon_number "1"; gene_name "uc010dla.1"; oId "upf3.9900.10"; nearest_ref "uc010dla.1"; class_code "j"; tss_id "TSS45182";
chr18	Cufflinks	exon	11885675	11885815	.	-	.	gene_id "XLOC_049716"; transcript_id "5_00136456"; exon_number "2"; gene_name "uc010dla.1"; oId "upf3.9900.10"; nearest_ref "uc010dla.1"; class_code "j"; tss_id "TSS45182";
chr18	Cufflinks	exon	11886498	11886620	.	-	.	gene_id "XLOC_049716"; transcript_id "5_00136456"; exon_number "3"; gene_name "uc010dla.1"; oId "upf3.9900.10"; nearest_ref "uc010dla.1"; class_code "j"; tss_id "TSS45182";
chr18	Cufflinks	exon	11886712	11886777	.	-	.	gene_id "XLOC_049716"; transcript_id "5_00136456"; exon_number "4"; gene_name "uc010dla.1"; oId "upf3.9900.10"; nearest_ref "uc010dla.1"; class_code "j"; tss_id "TSS45182";
chr18	Cufflinks	exon	11886916	11887024	.	-	.	gene_id "XLOC_049716"; transcript_id "5_00136456"; exon_number "5"; gene_name "uc010dla.1"; oId "upf3.9900.10"; nearest_ref "uc010dla.1"; class_code "j"; tss_id "TSS45182";
chr18	Cufflinks	exon	11888668	11888742	.	-	.	gene_id "XLOC_049716"; transcript_id "5_00136456"; exon_number "6"; gene_name "uc010dla.1"; oId "upf3.9900.10"; nearest_ref "uc010dla.1"; class_code "j"; tss_id "TSS45182";
chr18	Cufflinks	exon	11889386	11889489	.	-	.	gene_id "XLOC_049716"; transcript_id "5_00136456"; exon_number "7"; gene_name "uc010dla.1"; oId "upf3.9900.10"; nearest_ref "uc010dla.1"; class_code "j"; tss_id "TSS45182";
chr18	Cufflinks	exon	11893467	11893575	.	-	.	gene_id "XLOC_049716"; transcript_id "5_00136456"; exon_number "8"; gene_name "uc010dla.1"; oId "upf3.9900.10"; nearest_ref "uc010dla.1"; class_code "j"; tss_id "TSS45182";
chr18	Cufflinks	exon	11896983	11897355	.	-	.	gene_id "XLOC_049716"; transcript_id "5_00136456"; exon_number "9"; gene_name "uc010dla.1"; oId "upf3.9900.10"; nearest_ref "uc010dla.1"; class_code "j"; tss_id "TSS45182";
chr18	Cufflinks	exon	11897525	11897619	.	-	.	gene_id "XLOC_049716"; transcript_id "5_00136456"; exon_number "10"; gene_name "uc010dla.1"; oId "upf3.9900.10"; nearest_ref "uc010dla.1"; class_code "j"; tss_id "TSS45182";
chr18	Cufflinks	exon	11905737	11905952	.	-	.	gene_id "XLOC_049716"; transcript_id "5_00136456"; exon_number "11"; gene_name "uc010dla.1"; oId "upf3.9900.10"; nearest_ref "uc010dla.1"; class_code "j"; tss_id "TSS45182";
chr18	Cufflinks	exon	11906202	11906308	.	-	.	gene_id "XLOC_049716"; transcript_id "5_00136456"; exon_number "12"; gene_name "uc010dla.1"; oId "upf3.9900.10"; nearest_ref "uc010dla.1"; class_code "j"; tss_id "TSS45182";
chr18	Cufflinks	exon	11908200	11908661	.	-	.	gene_id "XLOC_049716"; transcript_id "5_00136456"; exon_number "13"; gene_name "uc010dla.1"; oId "upf3.9900.10"; nearest_ref "uc010dla.1"; class_code "j"; tss_id "TSS45182";
chr18	hg19_knownGene	exon	11886114	11886620	.	-	.	gene_id "XLOC_049716"; transcript_id "5_00135407"; exon_number "1"; gene_name "uc010dla.1"; oId "uc010dla.1"; nearest_ref "uc010dla.1"; class_code "="; tss_id "TSS45184"; p_id "P44902";
chr18	hg19_knownGene	exon	11886712	11886780	.	-	.	gene_id "XLOC_049716"; transcript_id "5_00135407"; exon_number "2"; gene_name "uc010dla.1"; oId "uc010dla.1"; nearest_ref "uc010dla.1"; class_code "="; tss_id "TSS45184"; p_id "P44902";
chr18	hg19_knownGene	exon	11886916	11887024	.	-	.	gene_id "XLOC_049716"; transcript_id "5_00135407"; exon_number "3"; gene_name "uc010dla.1"; oId "uc010dla.1"; nearest_ref "uc010dla.1"; class_code "="; tss_id "TSS45184"; p_id "P44902";
chr18	hg19_knownGene	exon	11888668	11888742	.	-	.	gene_id "XLOC_049716"; transcript_id "5_00135407"; exon_number "4"; gene_name "uc010dla.1"; oId "uc010dla.1"; nearest_ref "uc010dla.1"; class_code "="; tss_id "TSS45184"; p_id "P44902";
chr18	hg19_knownGene	exon	11889386	11889489	.	-	.	gene_id "XLOC_049716"; transcript_id "5_00135407"; exon_number "5"; gene_name "uc010dla.1"; oId "uc010dla.1"; nearest_ref "uc010dla.1"; class_code "="; tss_id "TSS45184"; p_id "P44902";
chr18	hg19_knownGene	exon	11893467	11893575	.	-	.	gene_id "XLOC_049716"; transcript_id "5_00135407"; exon_number "6"; gene_name "uc010dla.1"; oId "uc010dla.1"; nearest_ref "uc010dla.1"; class_code "="; tss_id "TSS45184"; p_id "P44902";
chr18	hg19_knownGene	exon	11896983	11897355	.	-	.	gene_id "XLOC_049716"; transcript_id "5_00135407"; exon_number "7"; gene_name "uc010dla.1"; oId "uc010dla.1"; nearest_ref "uc010dla.1"; class_code "="; tss_id "TSS45184"; p_id "P44902";
chr18	hg19_knownGene	exon	11906202	11906308	.	-	.	gene_id "XLOC_049716"; transcript_id "5_00135407"; exon_number "8"; gene_name "uc010dla.1"; oId "uc010dla.1"; nearest_ref "uc010dla.1"; class_code "="; tss_id "TSS45184"; p_id "P44902";
chr18	hg19_knownGene	exon	11908200	11908641	.	-	.	gene_id "XLOC_049716"; transcript_id "5_00135407"; exon_number "9"; gene_name "uc010dla.1"; oId "uc010dla.1"; nearest_ref "uc010dla.1"; class_code "="; tss_id "TSS45184"; p_id "P44902";
chr18	Cufflinks	exon	11902676	11902895	.	-	.	gene_id "XLOC_049717"; transcript_id "5_00136148"; exon_number "1"; gene_name "uc010dla.1"; oId "SC4.14519.1"; nearest_ref "uc010dla.1"; class_code "i";
chr18	Cufflinks	exon	11926489	11926700	.	-	.	gene_id "XLOC_049718"; transcript_id "5_00136149"; exon_number "1"; oId "SC4.14489.1"; class_code "u";
chr18	Cufflinks	exon	11927410	11928122	.	-	.	gene_id "XLOC_049719"; transcript_id "5_00136150"; exon_number "1"; oId "upf1_r4.17174.1"; class_code ".";
chr18	Cufflinks	exon	11944583	11945757	.	-	.	gene_id "XLOC_049721"; transcript_id "5_00136457"; exon_number "1"; oId "upf3.9875.1"; class_code ".";
chr18	Cufflinks	exon	12067283	12068262	.	-	.	gene_id "XLOC_049722"; transcript_id "5_00136153"; exon_number "1"; oId "SC4.14495.1"; class_code ".";
chr18	Cufflinks	exon	12075288	12076498	.	-	.	gene_id "XLOC_049723"; transcript_id "5_00135409"; exon_number "1"; oId "SC3.9441.1"; class_code ".";
chr18	Cufflinks	exon	12228885	12230063	.	-	.	gene_id "XLOC_049724"; transcript_id "5_00136458"; exon_number "1"; oId "upf3.9883.1"; class_code "u";
chr18	Cufflinks	exon	12230640	12230849	.	-	.	gene_id "XLOC_049725"; transcript_id "5_00136790"; exon_number "1"; oId "upf1_r4.17187.1"; class_code "u";
chr18	Cufflinks	exon	12305667	12308079	.	-	.	gene_id "XLOC_049726"; transcript_id "5_00135410"; exon_number "1"; oId "upf1_r4.17190.1"; class_code ".";
chr18	hg19_knownGene	exon	12329108	12329782	.	-	.	gene_id "XLOC_049727"; transcript_id "5_00135411"; exon_number "1"; gene_name "uc002kqz.1"; oId "uc002kqz.1"; nearest_ref "uc002kqz.1"; class_code "="; tss_id "TSS45188"; p_id "P44907";
chr18	hg19_knownGene	exon	12337340	12337534	.	-	.	gene_id "XLOC_049727"; transcript_id "5_00135411"; exon_number "2"; gene_name "uc002kqz.1"; oId "uc002kqz.1"; nearest_ref "uc002kqz.1"; class_code "="; tss_id "TSS45188"; p_id "P44907";
chr18	hg19_knownGene	exon	12340200	12340400	.	-	.	gene_id "XLOC_049727"; transcript_id "5_00135411"; exon_number "3"; gene_name "uc002kqz.1"; oId "uc002kqz.1"; nearest_ref "uc002kqz.1"; class_code "="; tss_id "TSS45188"; p_id "P44907";
chr18	hg19_knownGene	exon	12344131	12344246	.	-	.	gene_id "XLOC_049727"; transcript_id "5_00135411"; exon_number "4"; gene_name "uc002kqz.1"; oId "uc002kqz.1"; nearest_ref "uc002kqz.1"; class_code "="; tss_id "TSS45188"; p_id "P44907";
chr18	hg19_knownGene	exon	12348272	12348382	.	-	.	gene_id "XLOC_049727"; transcript_id "5_00135411"; exon_number "5"; gene_name "uc002kqz.1"; oId "uc002kqz.1"; nearest_ref "uc002kqz.1"; class_code "="; tss_id "TSS45188"; p_id "P44907";
chr18	hg19_knownGene	exon	12351084	12351209	.	-	.	gene_id "XLOC_049727"; transcript_id "5_00135411"; exon_number "6"; gene_name "uc002kqz.1"; oId "uc002kqz.1"; nearest_ref "uc002kqz.1"; class_code "="; tss_id "TSS45188"; p_id "P44907";
chr18	hg19_knownGene	exon	12351305	12351412	.	-	.	gene_id "XLOC_049727"; transcript_id "5_00135411"; exon_number "7"; gene_name "uc002kqz.1"; oId "uc002kqz.1"; nearest_ref "uc002kqz.1"; class_code "="; tss_id "TSS45188"; p_id "P44907";
chr18	hg19_knownGene	exon	12353004	12353157	.	-	.	gene_id "XLOC_049727"; transcript_id "5_00135411"; exon_number "8"; gene_name "uc002kqz.1"; oId "uc002kqz.1"; nearest_ref "uc002kqz.1"; class_code "="; tss_id "TSS45188"; p_id "P44907";
chr18	hg19_knownGene	exon	12356693	12356830	.	-	.	gene_id "XLOC_049727"; transcript_id "5_00135411"; exon_number "9"; gene_name "uc002kqz.1"; oId "uc002kqz.1"; nearest_ref "uc002kqz.1"; class_code "="; tss_id "TSS45188"; p_id "P44907";
chr18	hg19_knownGene	exon	12358669	12358942	.	-	.	gene_id "XLOC_049727"; transcript_id "5_00135411"; exon_number "10"; gene_name "uc002kqz.1"; oId "uc002kqz.1"; nearest_ref "uc002kqz.1"; class_code "="; tss_id "TSS45188"; p_id "P44907";
chr18	hg19_knownGene	exon	12359926	12360050	.	-	.	gene_id "XLOC_049727"; transcript_id "5_00135411"; exon_number "11"; gene_name "uc002kqz.1"; oId "uc002kqz.1"; nearest_ref "uc002kqz.1"; class_code "="; tss_id "TSS45188"; p_id "P44907";
chr18	hg19_knownGene	exon	12363781	12363855	.	-	.	gene_id "XLOC_049727"; transcript_id "5_00135411"; exon_number "12"; gene_name "uc002kqz.1"; oId "uc002kqz.1"; nearest_ref "uc002kqz.1"; class_code "="; tss_id "TSS45188"; p_id "P44907";
chr18	hg19_knownGene	exon	12366964	12367116	.	-	.	gene_id "XLOC_049727"; transcript_id "5_00135411"; exon_number "13"; gene_name "uc002kqz.1"; oId "uc002kqz.1"; nearest_ref "uc002kqz.1"; class_code "="; tss_id "TSS45188"; p_id "P44907";
chr18	hg19_knownGene	exon	12367275	12367381	.	-	.	gene_id "XLOC_049727"; transcript_id "5_00135411"; exon_number "14"; gene_name "uc002kqz.1"; oId "uc002kqz.1"; nearest_ref "uc002kqz.1"; class_code "="; tss_id "TSS45188"; p_id "P44907";
chr18	hg19_knownGene	exon	12370848	12370925	.	-	.	gene_id "XLOC_049727"; transcript_id "5_00135411"; exon_number "15"; gene_name "uc002kqz.1"; oId "uc002kqz.1"; nearest_ref "uc002kqz.1"; class_code "="; tss_id "TSS45188"; p_id "P44907";
chr18	hg19_knownGene	exon	12371591	12371690	.	-	.	gene_id "XLOC_049727"; transcript_id "5_00135411"; exon_number "16"; gene_name "uc002kqz.1"; oId "uc002kqz.1"; nearest_ref "uc002kqz.1"; class_code "="; tss_id "TSS45188"; p_id "P44907";
chr18	hg19_knownGene	exon	12376968	12377194	.	-	.	gene_id "XLOC_049727"; transcript_id "5_00135411"; exon_number "17"; gene_name "uc002kqz.1"; oId "uc002kqz.1"; nearest_ref "uc002kqz.1"; class_code "="; tss_id "TSS45188"; p_id "P44907";
chr18	Cufflinks	exon	12446510	12449895	.	-	.	gene_id "XLOC_049728"; transcript_id "5_00136154"; exon_number "1"; gene_name "uc010wzy.1"; oId "SC4.14527.2"; nearest_ref "uc010wzy.1"; class_code "j"; tss_id "TSS45189";
chr18	Cufflinks	exon	12452254	12452390	.	-	.	gene_id "XLOC_049728"; transcript_id "5_00136154"; exon_number "2"; gene_name "uc010wzy.1"; oId "SC4.14527.2"; nearest_ref "uc010wzy.1"; class_code "j"; tss_id "TSS45189";
chr18	Cufflinks	exon	12452484	12452511	.	-	.	gene_id "XLOC_049728"; transcript_id "5_00136154"; exon_number "3"; gene_name "uc010wzy.1"; oId "SC4.14527.2"; nearest_ref "uc010wzy.1"; class_code "j"; tss_id "TSS45189";
chr18	Cufflinks	exon	12453067	12453137	.	-	.	gene_id "XLOC_049728"; transcript_id "5_00136154"; exon_number "4"; gene_name "uc010wzy.1"; oId "SC4.14527.2"; nearest_ref "uc010wzy.1"; class_code "j"; tss_id "TSS45189";
chr18	Cufflinks	exon	12454345	12454482	.	-	.	gene_id "XLOC_049728"; transcript_id "5_00136154"; exon_number "5"; gene_name "uc010wzy.1"; oId "SC4.14527.2"; nearest_ref "uc010wzy.1"; class_code "j"; tss_id "TSS45189";
chr18	Cufflinks	exon	12463350	12463492	.	-	.	gene_id "XLOC_049728"; transcript_id "5_00136154"; exon_number "6"; gene_name "uc010wzy.1"; oId "SC4.14527.2"; nearest_ref "uc010wzy.1"; class_code "j"; tss_id "TSS45189";
chr18	Cufflinks	exon	12464867	12464957	.	-	.	gene_id "XLOC_049728"; transcript_id "5_00136154"; exon_number "7"; gene_name "uc010wzy.1"; oId "SC4.14527.2"; nearest_ref "uc010wzy.1"; class_code "j"; tss_id "TSS45189";
chr18	Cufflinks	exon	12479698	12479870	.	-	.	gene_id "XLOC_049728"; transcript_id "5_00136154"; exon_number "8"; gene_name "uc010wzy.1"; oId "SC4.14527.2"; nearest_ref "uc010wzy.1"; class_code "j"; tss_id "TSS45189";
chr18	Cufflinks	exon	12493071	12493200	.	-	.	gene_id "XLOC_049728"; transcript_id "5_00136154"; exon_number "9"; gene_name "uc010wzy.1"; oId "SC4.14527.2"; nearest_ref "uc010wzy.1"; class_code "j"; tss_id "TSS45189";
chr18	Cufflinks	exon	12496015	12496101	.	-	.	gene_id "XLOC_049728"; transcript_id "5_00136154"; exon_number "10"; gene_name "uc010wzy.1"; oId "SC4.14527.2"; nearest_ref "uc010wzy.1"; class_code "j"; tss_id "TSS45189";
chr18	Cufflinks	exon	12506476	12506640	.	-	.	gene_id "XLOC_049728"; transcript_id "5_00136154"; exon_number "11"; gene_name "uc010wzy.1"; oId "SC4.14527.2"; nearest_ref "uc010wzy.1"; class_code "j"; tss_id "TSS45189";
chr18	Cufflinks	exon	12512453	12512530	.	-	.	gene_id "XLOC_049728"; transcript_id "5_00136154"; exon_number "12"; gene_name "uc010wzy.1"; oId "SC4.14527.2"; nearest_ref "uc010wzy.1"; class_code "j"; tss_id "TSS45189";
chr18	Cufflinks	exon	12535475	12535600	.	-	.	gene_id "XLOC_049728"; transcript_id "5_00136154"; exon_number "13"; gene_name "uc010wzy.1"; oId "SC4.14527.2"; nearest_ref "uc010wzy.1"; class_code "j"; tss_id "TSS45189";
chr18	Cufflinks	exon	12546673	12546903	.	-	.	gene_id "XLOC_049728"; transcript_id "5_00136154"; exon_number "14"; gene_name "uc010wzy.1"; oId "SC4.14527.2"; nearest_ref "uc010wzy.1"; class_code "j"; tss_id "TSS45189";
chr18	Cufflinks	exon	12588375	12588418	.	-	.	gene_id "XLOC_049728"; transcript_id "5_00136154"; exon_number "15"; gene_name "uc010wzy.1"; oId "SC4.14527.2"; nearest_ref "uc010wzy.1"; class_code "j"; tss_id "TSS45189";
chr18	Cufflinks	exon	12635061	12635095	.	-	.	gene_id "XLOC_049728"; transcript_id "5_00136154"; exon_number "16"; gene_name "uc010wzy.1"; oId "SC4.14527.2"; nearest_ref "uc010wzy.1"; class_code "j"; tss_id "TSS45189";
chr18	Cufflinks	exon	12636323	12636339	.	-	.	gene_id "XLOC_049728"; transcript_id "5_00136154"; exon_number "17"; gene_name "uc010wzy.1"; oId "SC4.14527.2"; nearest_ref "uc010wzy.1"; class_code "j"; tss_id "TSS45189";
chr18	Cufflinks	exon	12446510	12449895	.	-	.	gene_id "XLOC_049728"; transcript_id "5_00136155"; exon_number "1"; gene_name "uc010wzy.1"; oId "SC4.14527.1"; nearest_ref "uc010wzy.1"; class_code "j"; tss_id "TSS45190";
chr18	Cufflinks	exon	12452254	12452390	.	-	.	gene_id "XLOC_049728"; transcript_id "5_00136155"; exon_number "2"; gene_name "uc010wzy.1"; oId "SC4.14527.1"; nearest_ref "uc010wzy.1"; class_code "j"; tss_id "TSS45190";
chr18	Cufflinks	exon	12452484	12452511	.	-	.	gene_id "XLOC_049728"; transcript_id "5_00136155"; exon_number "3"; gene_name "uc010wzy.1"; oId "SC4.14527.1"; nearest_ref "uc010wzy.1"; class_code "j"; tss_id "TSS45190";
chr18	Cufflinks	exon	12453067	12453137	.	-	.	gene_id "XLOC_049728"; transcript_id "5_00136155"; exon_number "4"; gene_name "uc010wzy.1"; oId "SC4.14527.1"; nearest_ref "uc010wzy.1"; class_code "j"; tss_id "TSS45190";
chr18	Cufflinks	exon	12454345	12454482	.	-	.	gene_id "XLOC_049728"; transcript_id "5_00136155"; exon_number "5"; gene_name "uc010wzy.1"; oId "SC4.14527.1"; nearest_ref "uc010wzy.1"; class_code "j"; tss_id "TSS45190";
chr18	Cufflinks	exon	12459754	12459927	.	-	.	gene_id "XLOC_049728"; transcript_id "5_00136155"; exon_number "6"; gene_name "uc010wzy.1"; oId "SC4.14527.1"; nearest_ref "uc010wzy.1"; class_code "j"; tss_id "TSS45190";
chr18	Cufflinks	exon	12463350	12463492	.	-	.	gene_id "XLOC_049728"; transcript_id "5_00136155"; exon_number "7"; gene_name "uc010wzy.1"; oId "SC4.14527.1"; nearest_ref "uc010wzy.1"; class_code "j"; tss_id "TSS45190";
chr18	Cufflinks	exon	12464867	12464957	.	-	.	gene_id "XLOC_049728"; transcript_id "5_00136155"; exon_number "8"; gene_name "uc010wzy.1"; oId "SC4.14527.1"; nearest_ref "uc010wzy.1"; class_code "j"; tss_id "TSS45190";
chr18	Cufflinks	exon	12479698	12479870	.	-	.	gene_id "XLOC_049728"; transcript_id "5_00136155"; exon_number "9"; gene_name "uc010wzy.1"; oId "SC4.14527.1"; nearest_ref "uc010wzy.1"; class_code "j"; tss_id "TSS45190";
chr18	Cufflinks	exon	12485958	12485999	.	-	.	gene_id "XLOC_049728"; transcript_id "5_00136155"; exon_number "10"; gene_name "uc010wzy.1"; oId "SC4.14527.1"; nearest_ref "uc010wzy.1"; class_code "j"; tss_id "TSS45190";
chr18	Cufflinks	exon	12493071	12493200	.	-	.	gene_id "XLOC_049728"; transcript_id "5_00136155"; exon_number "11"; gene_name "uc010wzy.1"; oId "SC4.14527.1"; nearest_ref "uc010wzy.1"; class_code "j"; tss_id "TSS45190";
chr18	Cufflinks	exon	12496015	12496101	.	-	.	gene_id "XLOC_049728"; transcript_id "5_00136155"; exon_number "12"; gene_name "uc010wzy.1"; oId "SC4.14527.1"; nearest_ref "uc010wzy.1"; class_code "j"; tss_id "TSS45190";
chr18	Cufflinks	exon	12506476	12506640	.	-	.	gene_id "XLOC_049728"; transcript_id "5_00136155"; exon_number "13"; gene_name "uc010wzy.1"; oId "SC4.14527.1"; nearest_ref "uc010wzy.1"; class_code "j"; tss_id "TSS45190";
chr18	Cufflinks	exon	12512453	12512530	.	-	.	gene_id "XLOC_049728"; transcript_id "5_00136155"; exon_number "14"; gene_name "uc010wzy.1"; oId "SC4.14527.1"; nearest_ref "uc010wzy.1"; class_code "j"; tss_id "TSS45190";
chr18	Cufflinks	exon	12535475	12535600	.	-	.	gene_id "XLOC_049728"; transcript_id "5_00136155"; exon_number "15"; gene_name "uc010wzy.1"; oId "SC4.14527.1"; nearest_ref "uc010wzy.1"; class_code "j"; tss_id "TSS45190";
chr18	Cufflinks	exon	12635061	12635095	.	-	.	gene_id "XLOC_049728"; transcript_id "5_00136155"; exon_number "16"; gene_name "uc010wzy.1"; oId "SC4.14527.1"; nearest_ref "uc010wzy.1"; class_code "j"; tss_id "TSS45190";
chr18	Cufflinks	exon	12656650	12656731	.	-	.	gene_id "XLOC_049728"; transcript_id "5_00136155"; exon_number "17"; gene_name "uc010wzy.1"; oId "SC4.14527.1"; nearest_ref "uc010wzy.1"; class_code "j"; tss_id "TSS45190";
chr18	hg19_knownGene	exon	12446512	12449895	.	-	.	gene_id "XLOC_049728"; transcript_id "5_00135413"; exon_number "1"; gene_name "uc002krc.2"; oId "uc002krc.2"; nearest_ref "uc002krc.2"; class_code "="; tss_id "TSS45189";
chr18	hg19_knownGene	exon	12452254	12452442	.	-	.	gene_id "XLOC_049728"; transcript_id "5_00135413"; exon_number "2"; gene_name "uc002krc.2"; oId "uc002krc.2"; nearest_ref "uc002krc.2"; class_code "="; tss_id "TSS45189";
chr18	hg19_knownGene	exon	12453067	12453137	.	-	.	gene_id "XLOC_049728"; transcript_id "5_00135413"; exon_number "3"; gene_name "uc002krc.2"; oId "uc002krc.2"; nearest_ref "uc002krc.2"; class_code "="; tss_id "TSS45189";
chr18	hg19_knownGene	exon	12454345	12454482	.	-	.	gene_id "XLOC_049728"; transcript_id "5_00135413"; exon_number "4"; gene_name "uc002krc.2"; oId "uc002krc.2"; nearest_ref "uc002krc.2"; class_code "="; tss_id "TSS45189";
chr18	hg19_knownGene	exon	12463350	12463492	.	-	.	gene_id "XLOC_049728"; transcript_id "5_00135413"; exon_number "5"; gene_name "uc002krc.2"; oId "uc002krc.2"; nearest_ref "uc002krc.2"; class_code "="; tss_id "TSS45189";
chr18	hg19_knownGene	exon	12464867	12464957	.	-	.	gene_id "XLOC_049728"; transcript_id "5_00135413"; exon_number "6"; gene_name "uc002krc.2"; oId "uc002krc.2"; nearest_ref "uc002krc.2"; class_code "="; tss_id "TSS45189";
chr18	hg19_knownGene	exon	12479698	12479870	.	-	.	gene_id "XLOC_049728"; transcript_id "5_00135413"; exon_number "7"; gene_name "uc002krc.2"; oId "uc002krc.2"; nearest_ref "uc002krc.2"; class_code "="; tss_id "TSS45189";
chr18	hg19_knownGene	exon	12493071	12493200	.	-	.	gene_id "XLOC_049728"; transcript_id "5_00135413"; exon_number "8"; gene_name "uc002krc.2"; oId "uc002krc.2"; nearest_ref "uc002krc.2"; class_code "="; tss_id "TSS45189";
chr18	hg19_knownGene	exon	12496015	12496101	.	-	.	gene_id "XLOC_049728"; transcript_id "5_00135413"; exon_number "9"; gene_name "uc002krc.2"; oId "uc002krc.2"; nearest_ref "uc002krc.2"; class_code "="; tss_id "TSS45189";
chr18	hg19_knownGene	exon	12506476	12506640	.	-	.	gene_id "XLOC_049728"; transcript_id "5_00135413"; exon_number "10"; gene_name "uc002krc.2"; oId "uc002krc.2"; nearest_ref "uc002krc.2"; class_code "="; tss_id "TSS45189";
chr18	hg19_knownGene	exon	12512453	12512530	.	-	.	gene_id "XLOC_049728"; transcript_id "5_00135413"; exon_number "11"; gene_name "uc002krc.2"; oId "uc002krc.2"; nearest_ref "uc002krc.2"; class_code "="; tss_id "TSS45189";
chr18	hg19_knownGene	exon	12535475	12535600	.	-	.	gene_id "XLOC_049728"; transcript_id "5_00135413"; exon_number "12"; gene_name "uc002krc.2"; oId "uc002krc.2"; nearest_ref "uc002krc.2"; class_code "="; tss_id "TSS45189";
chr18	hg19_knownGene	exon	12546673	12546903	.	-	.	gene_id "XLOC_049728"; transcript_id "5_00135413"; exon_number "13"; gene_name "uc002krc.2"; oId "uc002krc.2"; nearest_ref "uc002krc.2"; class_code "="; tss_id "TSS45189";
chr18	hg19_knownGene	exon	12588375	12588418	.	-	.	gene_id "XLOC_049728"; transcript_id "5_00135413"; exon_number "14"; gene_name "uc002krc.2"; oId "uc002krc.2"; nearest_ref "uc002krc.2"; class_code "="; tss_id "TSS45189";
chr18	hg19_knownGene	exon	12635061	12635095	.	-	.	gene_id "XLOC_049728"; transcript_id "5_00135413"; exon_number "15"; gene_name "uc002krc.2"; oId "uc002krc.2"; nearest_ref "uc002krc.2"; class_code "="; tss_id "TSS45189";
chr18	hg19_knownGene	exon	12636323	12636339	.	-	.	gene_id "XLOC_049728"; transcript_id "5_00135413"; exon_number "16"; gene_name "uc002krc.2"; oId "uc002krc.2"; nearest_ref "uc002krc.2"; class_code "="; tss_id "TSS45189";
chr18	Cufflinks	exon	12446512	12449895	.	-	.	gene_id "XLOC_049728"; transcript_id "5_00136459"; exon_number "1"; gene_name "uc010wzy.1"; oId "upf3.9895.3"; nearest_ref "uc010wzy.1"; class_code "j"; tss_id "TSS45189";
chr18	Cufflinks	exon	12452254	12452390	.	-	.	gene_id "XLOC_049728"; transcript_id "5_00136459"; exon_number "2"; gene_name "uc010wzy.1"; oId "upf3.9895.3"; nearest_ref "uc010wzy.1"; class_code "j"; tss_id "TSS45189";
chr18	Cufflinks	exon	12452484	12452511	.	-	.	gene_id "XLOC_049728"; transcript_id "5_00136459"; exon_number "3"; gene_name "uc010wzy.1"; oId "upf3.9895.3"; nearest_ref "uc010wzy.1"; class_code "j"; tss_id "TSS45189";
chr18	Cufflinks	exon	12453067	12453137	.	-	.	gene_id "XLOC_049728"; transcript_id "5_00136459"; exon_number "4"; gene_name "uc010wzy.1"; oId "upf3.9895.3"; nearest_ref "uc010wzy.1"; class_code "j"; tss_id "TSS45189";
chr18	Cufflinks	exon	12454345	12454482	.	-	.	gene_id "XLOC_049728"; transcript_id "5_00136459"; exon_number "5"; gene_name "uc010wzy.1"; oId "upf3.9895.3"; nearest_ref "uc010wzy.1"; class_code "j"; tss_id "TSS45189";
chr18	Cufflinks	exon	12463350	12463492	.	-	.	gene_id "XLOC_049728"; transcript_id "5_00136459"; exon_number "6"; gene_name "uc010wzy.1"; oId "upf3.9895.3"; nearest_ref "uc010wzy.1"; class_code "j"; tss_id "TSS45189";
chr18	Cufflinks	exon	12464867	12464957	.	-	.	gene_id "XLOC_049728"; transcript_id "5_00136459"; exon_number "7"; gene_name "uc010wzy.1"; oId "upf3.9895.3"; nearest_ref "uc010wzy.1"; class_code "j"; tss_id "TSS45189";
chr18	Cufflinks	exon	12479698	12479870	.	-	.	gene_id "XLOC_049728"; transcript_id "5_00136459"; exon_number "8"; gene_name "uc010wzy.1"; oId "upf3.9895.3"; nearest_ref "uc010wzy.1"; class_code "j"; tss_id "TSS45189";
chr18	Cufflinks	exon	12485958	12485999	.	-	.	gene_id "XLOC_049728"; transcript_id "5_00136459"; exon_number "9"; gene_name "uc010wzy.1"; oId "upf3.9895.3"; nearest_ref "uc010wzy.1"; class_code "j"; tss_id "TSS45189";
chr18	Cufflinks	exon	12493071	12493200	.	-	.	gene_id "XLOC_049728"; transcript_id "5_00136459"; exon_number "10"; gene_name "uc010wzy.1"; oId "upf3.9895.3"; nearest_ref "uc010wzy.1"; class_code "j"; tss_id "TSS45189";
chr18	Cufflinks	exon	12496015	12496101	.	-	.	gene_id "XLOC_049728"; transcript_id "5_00136459"; exon_number "11"; gene_name "uc010wzy.1"; oId "upf3.9895.3"; nearest_ref "uc010wzy.1"; class_code "j"; tss_id "TSS45189";
chr18	Cufflinks	exon	12506476	12506640	.	-	.	gene_id "XLOC_049728"; transcript_id "5_00136459"; exon_number "12"; gene_name "uc010wzy.1"; oId "upf3.9895.3"; nearest_ref "uc010wzy.1"; class_code "j"; tss_id "TSS45189";
chr18	Cufflinks	exon	12512453	12512530	.	-	.	gene_id "XLOC_049728"; transcript_id "5_00136459"; exon_number "13"; gene_name "uc010wzy.1"; oId "upf3.9895.3"; nearest_ref "uc010wzy.1"; class_code "j"; tss_id "TSS45189";
chr18	Cufflinks	exon	12535475	12535600	.	-	.	gene_id "XLOC_049728"; transcript_id "5_00136459"; exon_number "14"; gene_name "uc010wzy.1"; oId "upf3.9895.3"; nearest_ref "uc010wzy.1"; class_code "j"; tss_id "TSS45189";
chr18	Cufflinks	exon	12546673	12546903	.	-	.	gene_id "XLOC_049728"; transcript_id "5_00136459"; exon_number "15"; gene_name "uc010wzy.1"; oId "upf3.9895.3"; nearest_ref "uc010wzy.1"; class_code "j"; tss_id "TSS45189";
chr18	Cufflinks	exon	12635061	12635095	.	-	.	gene_id "XLOC_049728"; transcript_id "5_00136459"; exon_number "16"; gene_name "uc010wzy.1"; oId "upf3.9895.3"; nearest_ref "uc010wzy.1"; class_code "j"; tss_id "TSS45189";
chr18	Cufflinks	exon	12636323	12636339	.	-	.	gene_id "XLOC_049728"; transcript_id "5_00136459"; exon_number "17"; gene_name "uc010wzy.1"; oId "upf3.9895.3"; nearest_ref "uc010wzy.1"; class_code "j"; tss_id "TSS45189";
chr18	Cufflinks	exon	12446512	12449895	.	-	.	gene_id "XLOC_049728"; transcript_id "5_00135412"; exon_number "1"; gene_name "uc010wzy.1"; oId "SC3.9462.6"; nearest_ref "uc010wzy.1"; class_code "j"; tss_id "TSS45189";
chr18	Cufflinks	exon	12452254	12452390	.	-	.	gene_id "XLOC_049728"; transcript_id "5_00135412"; exon_number "2"; gene_name "uc010wzy.1"; oId "SC3.9462.6"; nearest_ref "uc010wzy.1"; class_code "j"; tss_id "TSS45189";
chr18	Cufflinks	exon	12452484	12452511	.	-	.	gene_id "XLOC_049728"; transcript_id "5_00135412"; exon_number "3"; gene_name "uc010wzy.1"; oId "SC3.9462.6"; nearest_ref "uc010wzy.1"; class_code "j"; tss_id "TSS45189";
chr18	Cufflinks	exon	12453067	12453137	.	-	.	gene_id "XLOC_049728"; transcript_id "5_00135412"; exon_number "4"; gene_name "uc010wzy.1"; oId "SC3.9462.6"; nearest_ref "uc010wzy.1"; class_code "j"; tss_id "TSS45189";
chr18	Cufflinks	exon	12454345	12454482	.	-	.	gene_id "XLOC_049728"; transcript_id "5_00135412"; exon_number "5"; gene_name "uc010wzy.1"; oId "SC3.9462.6"; nearest_ref "uc010wzy.1"; class_code "j"; tss_id "TSS45189";
chr18	Cufflinks	exon	12459754	12459927	.	-	.	gene_id "XLOC_049728"; transcript_id "5_00135412"; exon_number "6"; gene_name "uc010wzy.1"; oId "SC3.9462.6"; nearest_ref "uc010wzy.1"; class_code "j"; tss_id "TSS45189";
chr18	Cufflinks	exon	12463350	12463492	.	-	.	gene_id "XLOC_049728"; transcript_id "5_00135412"; exon_number "7"; gene_name "uc010wzy.1"; oId "SC3.9462.6"; nearest_ref "uc010wzy.1"; class_code "j"; tss_id "TSS45189";
chr18	Cufflinks	exon	12464867	12464957	.	-	.	gene_id "XLOC_049728"; transcript_id "5_00135412"; exon_number "8"; gene_name "uc010wzy.1"; oId "SC3.9462.6"; nearest_ref "uc010wzy.1"; class_code "j"; tss_id "TSS45189";
chr18	Cufflinks	exon	12479698	12479870	.	-	.	gene_id "XLOC_049728"; transcript_id "5_00135412"; exon_number "9"; gene_name "uc010wzy.1"; oId "SC3.9462.6"; nearest_ref "uc010wzy.1"; class_code "j"; tss_id "TSS45189";
chr18	Cufflinks	exon	12493071	12493200	.	-	.	gene_id "XLOC_049728"; transcript_id "5_00135412"; exon_number "10"; gene_name "uc010wzy.1"; oId "SC3.9462.6"; nearest_ref "uc010wzy.1"; class_code "j"; tss_id "TSS45189";
chr18	Cufflinks	exon	12496015	12496101	.	-	.	gene_id "XLOC_049728"; transcript_id "5_00135412"; exon_number "11"; gene_name "uc010wzy.1"; oId "SC3.9462.6"; nearest_ref "uc010wzy.1"; class_code "j"; tss_id "TSS45189";
chr18	Cufflinks	exon	12506476	12506640	.	-	.	gene_id "XLOC_049728"; transcript_id "5_00135412"; exon_number "12"; gene_name "uc010wzy.1"; oId "SC3.9462.6"; nearest_ref "uc010wzy.1"; class_code "j"; tss_id "TSS45189";
chr18	Cufflinks	exon	12512453	12512530	.	-	.	gene_id "XLOC_049728"; transcript_id "5_00135412"; exon_number "13"; gene_name "uc010wzy.1"; oId "SC3.9462.6"; nearest_ref "uc010wzy.1"; class_code "j"; tss_id "TSS45189";
chr18	Cufflinks	exon	12535475	12535600	.	-	.	gene_id "XLOC_049728"; transcript_id "5_00135412"; exon_number "14"; gene_name "uc010wzy.1"; oId "SC3.9462.6"; nearest_ref "uc010wzy.1"; class_code "j"; tss_id "TSS45189";
chr18	Cufflinks	exon	12546673	12546903	.	-	.	gene_id "XLOC_049728"; transcript_id "5_00135412"; exon_number "15"; gene_name "uc010wzy.1"; oId "SC3.9462.6"; nearest_ref "uc010wzy.1"; class_code "j"; tss_id "TSS45189";
chr18	Cufflinks	exon	12588375	12588418	.	-	.	gene_id "XLOC_049728"; transcript_id "5_00135412"; exon_number "16"; gene_name "uc010wzy.1"; oId "SC3.9462.6"; nearest_ref "uc010wzy.1"; class_code "j"; tss_id "TSS45189";
chr18	Cufflinks	exon	12635061	12635095	.	-	.	gene_id "XLOC_049728"; transcript_id "5_00135412"; exon_number "17"; gene_name "uc010wzy.1"; oId "SC3.9462.6"; nearest_ref "uc010wzy.1"; class_code "j"; tss_id "TSS45189";
chr18	Cufflinks	exon	12636323	12636339	.	-	.	gene_id "XLOC_049728"; transcript_id "5_00135412"; exon_number "18"; gene_name "uc010wzy.1"; oId "SC3.9462.6"; nearest_ref "uc010wzy.1"; class_code "j"; tss_id "TSS45189";
chr18	hg19_knownGene	exon	12446512	12449895	.	-	.	gene_id "XLOC_049728"; transcript_id "5_00135415"; exon_number "1"; gene_name "uc010wzx.1"; oId "uc010wzx.1"; nearest_ref "uc010wzx.1"; class_code "="; tss_id "TSS45190"; p_id "P44908";
chr18	hg19_knownGene	exon	12452254	12452390	.	-	.	gene_id "XLOC_049728"; transcript_id "5_00135415"; exon_number "2"; gene_name "uc010wzx.1"; oId "uc010wzx.1"; nearest_ref "uc010wzx.1"; class_code "="; tss_id "TSS45190"; p_id "P44908";
chr18	hg19_knownGene	exon	12452484	12452511	.	-	.	gene_id "XLOC_049728"; transcript_id "5_00135415"; exon_number "3"; gene_name "uc010wzx.1"; oId "uc010wzx.1"; nearest_ref "uc010wzx.1"; class_code "="; tss_id "TSS45190"; p_id "P44908";
chr18	hg19_knownGene	exon	12453067	12453137	.	-	.	gene_id "XLOC_049728"; transcript_id "5_00135415"; exon_number "4"; gene_name "uc010wzx.1"; oId "uc010wzx.1"; nearest_ref "uc010wzx.1"; class_code "="; tss_id "TSS45190"; p_id "P44908";
chr18	hg19_knownGene	exon	12454345	12454482	.	-	.	gene_id "XLOC_049728"; transcript_id "5_00135415"; exon_number "5"; gene_name "uc010wzx.1"; oId "uc010wzx.1"; nearest_ref "uc010wzx.1"; class_code "="; tss_id "TSS45190"; p_id "P44908";
chr18	hg19_knownGene	exon	12463350	12463492	.	-	.	gene_id "XLOC_049728"; transcript_id "5_00135415"; exon_number "6"; gene_name "uc010wzx.1"; oId "uc010wzx.1"; nearest_ref "uc010wzx.1"; class_code "="; tss_id "TSS45190"; p_id "P44908";
chr18	hg19_knownGene	exon	12464867	12464957	.	-	.	gene_id "XLOC_049728"; transcript_id "5_00135415"; exon_number "7"; gene_name "uc010wzx.1"; oId "uc010wzx.1"; nearest_ref "uc010wzx.1"; class_code "="; tss_id "TSS45190"; p_id "P44908";
chr18	hg19_knownGene	exon	12479698	12479870	.	-	.	gene_id "XLOC_049728"; transcript_id "5_00135415"; exon_number "8"; gene_name "uc010wzx.1"; oId "uc010wzx.1"; nearest_ref "uc010wzx.1"; class_code "="; tss_id "TSS45190"; p_id "P44908";
chr18	hg19_knownGene	exon	12493071	12493200	.	-	.	gene_id "XLOC_049728"; transcript_id "5_00135415"; exon_number "9"; gene_name "uc010wzx.1"; oId "uc010wzx.1"; nearest_ref "uc010wzx.1"; class_code "="; tss_id "TSS45190"; p_id "P44908";
chr18	hg19_knownGene	exon	12496015	12496101	.	-	.	gene_id "XLOC_049728"; transcript_id "5_00135415"; exon_number "10"; gene_name "uc010wzx.1"; oId "uc010wzx.1"; nearest_ref "uc010wzx.1"; class_code "="; tss_id "TSS45190"; p_id "P44908";
chr18	hg19_knownGene	exon	12506476	12506640	.	-	.	gene_id "XLOC_049728"; transcript_id "5_00135415"; exon_number "11"; gene_name "uc010wzx.1"; oId "uc010wzx.1"; nearest_ref "uc010wzx.1"; class_code "="; tss_id "TSS45190"; p_id "P44908";
chr18	hg19_knownGene	exon	12512453	12512530	.	-	.	gene_id "XLOC_049728"; transcript_id "5_00135415"; exon_number "12"; gene_name "uc010wzx.1"; oId "uc010wzx.1"; nearest_ref "uc010wzx.1"; class_code "="; tss_id "TSS45190"; p_id "P44908";
chr18	hg19_knownGene	exon	12535475	12535600	.	-	.	gene_id "XLOC_049728"; transcript_id "5_00135415"; exon_number "13"; gene_name "uc010wzx.1"; oId "uc010wzx.1"; nearest_ref "uc010wzx.1"; class_code "="; tss_id "TSS45190"; p_id "P44908";
chr18	hg19_knownGene	exon	12635061	12635095	.	-	.	gene_id "XLOC_049728"; transcript_id "5_00135415"; exon_number "14"; gene_name "uc010wzx.1"; oId "uc010wzx.1"; nearest_ref "uc010wzx.1"; class_code "="; tss_id "TSS45190"; p_id "P44908";
chr18	hg19_knownGene	exon	12656650	12656731	.	-	.	gene_id "XLOC_049728"; transcript_id "5_00135415"; exon_number "15"; gene_name "uc010wzx.1"; oId "uc010wzx.1"; nearest_ref "uc010wzx.1"; class_code "="; tss_id "TSS45190"; p_id "P44908";
chr18	hg19_knownGene	exon	12446512	12449895	.	-	.	gene_id "XLOC_049728"; transcript_id "5_00135414"; exon_number "1"; gene_name "uc010wzw.1"; oId "uc010wzw.1"; nearest_ref "uc010wzw.1"; class_code "="; tss_id "TSS45190"; p_id "P44911";
chr18	hg19_knownGene	exon	12452254	12452390	.	-	.	gene_id "XLOC_049728"; transcript_id "5_00135414"; exon_number "2"; gene_name "uc010wzw.1"; oId "uc010wzw.1"; nearest_ref "uc010wzw.1"; class_code "="; tss_id "TSS45190"; p_id "P44911";
chr18	hg19_knownGene	exon	12452484	12452511	.	-	.	gene_id "XLOC_049728"; transcript_id "5_00135414"; exon_number "3"; gene_name "uc010wzw.1"; oId "uc010wzw.1"; nearest_ref "uc010wzw.1"; class_code "="; tss_id "TSS45190"; p_id "P44911";
chr18	hg19_knownGene	exon	12453067	12453137	.	-	.	gene_id "XLOC_049728"; transcript_id "5_00135414"; exon_number "4"; gene_name "uc010wzw.1"; oId "uc010wzw.1"; nearest_ref "uc010wzw.1"; class_code "="; tss_id "TSS45190"; p_id "P44911";
chr18	hg19_knownGene	exon	12454345	12454482	.	-	.	gene_id "XLOC_049728"; transcript_id "5_00135414"; exon_number "5"; gene_name "uc010wzw.1"; oId "uc010wzw.1"; nearest_ref "uc010wzw.1"; class_code "="; tss_id "TSS45190"; p_id "P44911";
chr18	hg19_knownGene	exon	12463350	12463492	.	-	.	gene_id "XLOC_049728"; transcript_id "5_00135414"; exon_number "6"; gene_name "uc010wzw.1"; oId "uc010wzw.1"; nearest_ref "uc010wzw.1"; class_code "="; tss_id "TSS45190"; p_id "P44911";
chr18	hg19_knownGene	exon	12464867	12464957	.	-	.	gene_id "XLOC_049728"; transcript_id "5_00135414"; exon_number "7"; gene_name "uc010wzw.1"; oId "uc010wzw.1"; nearest_ref "uc010wzw.1"; class_code "="; tss_id "TSS45190"; p_id "P44911";
chr18	hg19_knownGene	exon	12479698	12479870	.	-	.	gene_id "XLOC_049728"; transcript_id "5_00135414"; exon_number "8"; gene_name "uc010wzw.1"; oId "uc010wzw.1"; nearest_ref "uc010wzw.1"; class_code "="; tss_id "TSS45190"; p_id "P44911";
chr18	hg19_knownGene	exon	12493071	12493200	.	-	.	gene_id "XLOC_049728"; transcript_id "5_00135414"; exon_number "9"; gene_name "uc010wzw.1"; oId "uc010wzw.1"; nearest_ref "uc010wzw.1"; class_code "="; tss_id "TSS45190"; p_id "P44911";
chr18	hg19_knownGene	exon	12496015	12496101	.	-	.	gene_id "XLOC_049728"; transcript_id "5_00135414"; exon_number "10"; gene_name "uc010wzw.1"; oId "uc010wzw.1"; nearest_ref "uc010wzw.1"; class_code "="; tss_id "TSS45190"; p_id "P44911";
chr18	hg19_knownGene	exon	12506476	12506640	.	-	.	gene_id "XLOC_049728"; transcript_id "5_00135414"; exon_number "11"; gene_name "uc010wzw.1"; oId "uc010wzw.1"; nearest_ref "uc010wzw.1"; class_code "="; tss_id "TSS45190"; p_id "P44911";
chr18	hg19_knownGene	exon	12512453	12512530	.	-	.	gene_id "XLOC_049728"; transcript_id "5_00135414"; exon_number "12"; gene_name "uc010wzw.1"; oId "uc010wzw.1"; nearest_ref "uc010wzw.1"; class_code "="; tss_id "TSS45190"; p_id "P44911";
chr18	hg19_knownGene	exon	12535475	12535600	.	-	.	gene_id "XLOC_049728"; transcript_id "5_00135414"; exon_number "13"; gene_name "uc010wzw.1"; oId "uc010wzw.1"; nearest_ref "uc010wzw.1"; class_code "="; tss_id "TSS45190"; p_id "P44911";
chr18	hg19_knownGene	exon	12546673	12546903	.	-	.	gene_id "XLOC_049728"; transcript_id "5_00135414"; exon_number "14"; gene_name "uc010wzw.1"; oId "uc010wzw.1"; nearest_ref "uc010wzw.1"; class_code "="; tss_id "TSS45190"; p_id "P44911";
chr18	hg19_knownGene	exon	12635061	12635095	.	-	.	gene_id "XLOC_049728"; transcript_id "5_00135414"; exon_number "15"; gene_name "uc010wzw.1"; oId "uc010wzw.1"; nearest_ref "uc010wzw.1"; class_code "="; tss_id "TSS45190"; p_id "P44911";
chr18	hg19_knownGene	exon	12656650	12656731	.	-	.	gene_id "XLOC_049728"; transcript_id "5_00135414"; exon_number "16"; gene_name "uc010wzw.1"; oId "uc010wzw.1"; nearest_ref "uc010wzw.1"; class_code "="; tss_id "TSS45190"; p_id "P44911";
chr18	hg19_knownGene	exon	12446512	12449895	.	-	.	gene_id "XLOC_049728"; transcript_id "5_00135417"; exon_number "1"; gene_name "uc010wzy.1"; oId "uc010wzy.1"; nearest_ref "uc010wzy.1"; class_code "="; tss_id "TSS45191"; p_id "P44910";
chr18	hg19_knownGene	exon	12452254	12452390	.	-	.	gene_id "XLOC_049728"; transcript_id "5_00135417"; exon_number "2"; gene_name "uc010wzy.1"; oId "uc010wzy.1"; nearest_ref "uc010wzy.1"; class_code "="; tss_id "TSS45191"; p_id "P44910";
chr18	hg19_knownGene	exon	12452484	12452511	.	-	.	gene_id "XLOC_049728"; transcript_id "5_00135417"; exon_number "3"; gene_name "uc010wzy.1"; oId "uc010wzy.1"; nearest_ref "uc010wzy.1"; class_code "="; tss_id "TSS45191"; p_id "P44910";
chr18	hg19_knownGene	exon	12453067	12453137	.	-	.	gene_id "XLOC_049728"; transcript_id "5_00135417"; exon_number "4"; gene_name "uc010wzy.1"; oId "uc010wzy.1"; nearest_ref "uc010wzy.1"; class_code "="; tss_id "TSS45191"; p_id "P44910";
chr18	hg19_knownGene	exon	12454345	12454482	.	-	.	gene_id "XLOC_049728"; transcript_id "5_00135417"; exon_number "5"; gene_name "uc010wzy.1"; oId "uc010wzy.1"; nearest_ref "uc010wzy.1"; class_code "="; tss_id "TSS45191"; p_id "P44910";
chr18	hg19_knownGene	exon	12463350	12463492	.	-	.	gene_id "XLOC_049728"; transcript_id "5_00135417"; exon_number "6"; gene_name "uc010wzy.1"; oId "uc010wzy.1"; nearest_ref "uc010wzy.1"; class_code "="; tss_id "TSS45191"; p_id "P44910";
chr18	hg19_knownGene	exon	12464867	12464957	.	-	.	gene_id "XLOC_049728"; transcript_id "5_00135417"; exon_number "7"; gene_name "uc010wzy.1"; oId "uc010wzy.1"; nearest_ref "uc010wzy.1"; class_code "="; tss_id "TSS45191"; p_id "P44910";
chr18	hg19_knownGene	exon	12479698	12479870	.	-	.	gene_id "XLOC_049728"; transcript_id "5_00135417"; exon_number "8"; gene_name "uc010wzy.1"; oId "uc010wzy.1"; nearest_ref "uc010wzy.1"; class_code "="; tss_id "TSS45191"; p_id "P44910";
chr18	hg19_knownGene	exon	12493071	12493200	.	-	.	gene_id "XLOC_049728"; transcript_id "5_00135417"; exon_number "9"; gene_name "uc010wzy.1"; oId "uc010wzy.1"; nearest_ref "uc010wzy.1"; class_code "="; tss_id "TSS45191"; p_id "P44910";
chr18	hg19_knownGene	exon	12496015	12496101	.	-	.	gene_id "XLOC_049728"; transcript_id "5_00135417"; exon_number "10"; gene_name "uc010wzy.1"; oId "uc010wzy.1"; nearest_ref "uc010wzy.1"; class_code "="; tss_id "TSS45191"; p_id "P44910";
chr18	hg19_knownGene	exon	12506476	12506640	.	-	.	gene_id "XLOC_049728"; transcript_id "5_00135417"; exon_number "11"; gene_name "uc010wzy.1"; oId "uc010wzy.1"; nearest_ref "uc010wzy.1"; class_code "="; tss_id "TSS45191"; p_id "P44910";
chr18	hg19_knownGene	exon	12512453	12512530	.	-	.	gene_id "XLOC_049728"; transcript_id "5_00135417"; exon_number "12"; gene_name "uc010wzy.1"; oId "uc010wzy.1"; nearest_ref "uc010wzy.1"; class_code "="; tss_id "TSS45191"; p_id "P44910";
chr18	hg19_knownGene	exon	12535475	12535600	.	-	.	gene_id "XLOC_049728"; transcript_id "5_00135417"; exon_number "13"; gene_name "uc010wzy.1"; oId "uc010wzy.1"; nearest_ref "uc010wzy.1"; class_code "="; tss_id "TSS45191"; p_id "P44910";
chr18	hg19_knownGene	exon	12546673	12546903	.	-	.	gene_id "XLOC_049728"; transcript_id "5_00135417"; exon_number "14"; gene_name "uc010wzy.1"; oId "uc010wzy.1"; nearest_ref "uc010wzy.1"; class_code "="; tss_id "TSS45191"; p_id "P44910";
chr18	hg19_knownGene	exon	12635061	12635095	.	-	.	gene_id "XLOC_049728"; transcript_id "5_00135417"; exon_number "15"; gene_name "uc010wzy.1"; oId "uc010wzy.1"; nearest_ref "uc010wzy.1"; class_code "="; tss_id "TSS45191"; p_id "P44910";
chr18	hg19_knownGene	exon	12657529	12657912	.	-	.	gene_id "XLOC_049728"; transcript_id "5_00135417"; exon_number "16"; gene_name "uc010wzy.1"; oId "uc010wzy.1"; nearest_ref "uc010wzy.1"; class_code "="; tss_id "TSS45191"; p_id "P44910";
chr18	hg19_knownGene	exon	12446512	12449895	.	-	.	gene_id "XLOC_049728"; transcript_id "5_00135416"; exon_number "1"; gene_name "uc002kre.2"; oId "uc002kre.2"; nearest_ref "uc002kre.2"; class_code "="; tss_id "TSS45191"; p_id "P44909";
chr18	hg19_knownGene	exon	12452254	12452390	.	-	.	gene_id "XLOC_049728"; transcript_id "5_00135416"; exon_number "2"; gene_name "uc002kre.2"; oId "uc002kre.2"; nearest_ref "uc002kre.2"; class_code "="; tss_id "TSS45191"; p_id "P44909";
chr18	hg19_knownGene	exon	12452484	12452511	.	-	.	gene_id "XLOC_049728"; transcript_id "5_00135416"; exon_number "3"; gene_name "uc002kre.2"; oId "uc002kre.2"; nearest_ref "uc002kre.2"; class_code "="; tss_id "TSS45191"; p_id "P44909";
chr18	hg19_knownGene	exon	12453067	12453137	.	-	.	gene_id "XLOC_049728"; transcript_id "5_00135416"; exon_number "4"; gene_name "uc002kre.2"; oId "uc002kre.2"; nearest_ref "uc002kre.2"; class_code "="; tss_id "TSS45191"; p_id "P44909";
chr18	hg19_knownGene	exon	12454345	12454482	.	-	.	gene_id "XLOC_049728"; transcript_id "5_00135416"; exon_number "5"; gene_name "uc002kre.2"; oId "uc002kre.2"; nearest_ref "uc002kre.2"; class_code "="; tss_id "TSS45191"; p_id "P44909";
chr18	hg19_knownGene	exon	12463350	12463492	.	-	.	gene_id "XLOC_049728"; transcript_id "5_00135416"; exon_number "6"; gene_name "uc002kre.2"; oId "uc002kre.2"; nearest_ref "uc002kre.2"; class_code "="; tss_id "TSS45191"; p_id "P44909";
chr18	hg19_knownGene	exon	12464867	12464957	.	-	.	gene_id "XLOC_049728"; transcript_id "5_00135416"; exon_number "7"; gene_name "uc002kre.2"; oId "uc002kre.2"; nearest_ref "uc002kre.2"; class_code "="; tss_id "TSS45191"; p_id "P44909";
chr18	hg19_knownGene	exon	12479698	12479870	.	-	.	gene_id "XLOC_049728"; transcript_id "5_00135416"; exon_number "8"; gene_name "uc002kre.2"; oId "uc002kre.2"; nearest_ref "uc002kre.2"; class_code "="; tss_id "TSS45191"; p_id "P44909";
chr18	hg19_knownGene	exon	12485958	12485999	.	-	.	gene_id "XLOC_049728"; transcript_id "5_00135416"; exon_number "9"; gene_name "uc002kre.2"; oId "uc002kre.2"; nearest_ref "uc002kre.2"; class_code "="; tss_id "TSS45191"; p_id "P44909";
chr18	hg19_knownGene	exon	12493071	12493200	.	-	.	gene_id "XLOC_049728"; transcript_id "5_00135416"; exon_number "10"; gene_name "uc002kre.2"; oId "uc002kre.2"; nearest_ref "uc002kre.2"; class_code "="; tss_id "TSS45191"; p_id "P44909";
chr18	hg19_knownGene	exon	12496015	12496101	.	-	.	gene_id "XLOC_049728"; transcript_id "5_00135416"; exon_number "11"; gene_name "uc002kre.2"; oId "uc002kre.2"; nearest_ref "uc002kre.2"; class_code "="; tss_id "TSS45191"; p_id "P44909";
chr18	hg19_knownGene	exon	12506476	12506640	.	-	.	gene_id "XLOC_049728"; transcript_id "5_00135416"; exon_number "12"; gene_name "uc002kre.2"; oId "uc002kre.2"; nearest_ref "uc002kre.2"; class_code "="; tss_id "TSS45191"; p_id "P44909";
chr18	hg19_knownGene	exon	12512453	12512530	.	-	.	gene_id "XLOC_049728"; transcript_id "5_00135416"; exon_number "13"; gene_name "uc002kre.2"; oId "uc002kre.2"; nearest_ref "uc002kre.2"; class_code "="; tss_id "TSS45191"; p_id "P44909";
chr18	hg19_knownGene	exon	12535475	12535600	.	-	.	gene_id "XLOC_049728"; transcript_id "5_00135416"; exon_number "14"; gene_name "uc002kre.2"; oId "uc002kre.2"; nearest_ref "uc002kre.2"; class_code "="; tss_id "TSS45191"; p_id "P44909";
chr18	hg19_knownGene	exon	12546673	12546903	.	-	.	gene_id "XLOC_049728"; transcript_id "5_00135416"; exon_number "15"; gene_name "uc002kre.2"; oId "uc002kre.2"; nearest_ref "uc002kre.2"; class_code "="; tss_id "TSS45191"; p_id "P44909";
chr18	hg19_knownGene	exon	12635061	12635095	.	-	.	gene_id "XLOC_049728"; transcript_id "5_00135416"; exon_number "16"; gene_name "uc002kre.2"; oId "uc002kre.2"; nearest_ref "uc002kre.2"; class_code "="; tss_id "TSS45191"; p_id "P44909";
chr18	hg19_knownGene	exon	12657529	12657912	.	-	.	gene_id "XLOC_049728"; transcript_id "5_00135416"; exon_number "17"; gene_name "uc002kre.2"; oId "uc002kre.2"; nearest_ref "uc002kre.2"; class_code "="; tss_id "TSS45191"; p_id "P44909";
chr18	Cufflinks	exon	12627304	12627807	.	-	.	gene_id "XLOC_049729"; transcript_id "5_00136156"; exon_number "1"; gene_name "uc010wzy.1"; oId "SC4.14531.1"; nearest_ref "uc010wzy.1"; class_code "i";
chr18	Cufflinks	exon	12628132	12628531	.	-	.	gene_id "XLOC_049730"; transcript_id "5_00136157"; exon_number "1"; gene_name "uc010wzy.1"; oId "SC4.14532.1"; nearest_ref "uc010wzy.1"; class_code "i";
chr18	Cufflinks	exon	12628636	12628981	.	-	.	gene_id "XLOC_049731"; transcript_id "5_00136158"; exon_number "1"; gene_name "uc010wzy.1"; oId "SC4.14533.1"; nearest_ref "uc010wzy.1"; class_code "i";
chr18	hg19_knownGene	exon	12661955	12662168	.	-	.	gene_id "XLOC_049732"; transcript_id "5_00135418"; exon_number "1"; gene_name "uc002krh.3"; oId "uc002krh.3"; nearest_ref "uc002krh.3"; class_code "="; tss_id "TSS45192"; p_id "P44916";
chr18	hg19_knownGene	exon	12673387	12673502	.	-	.	gene_id "XLOC_049732"; transcript_id "5_00135418"; exon_number "2"; gene_name "uc002krh.3"; oId "uc002krh.3"; nearest_ref "uc002krh.3"; class_code "="; tss_id "TSS45192"; p_id "P44916";
chr18	hg19_knownGene	exon	12674535	12674752	.	-	.	gene_id "XLOC_049732"; transcript_id "5_00135418"; exon_number "3"; gene_name "uc002krh.3"; oId "uc002krh.3"; nearest_ref "uc002krh.3"; class_code "="; tss_id "TSS45192"; p_id "P44916";
chr18	hg19_knownGene	exon	12678108	12678441	.	-	.	gene_id "XLOC_049732"; transcript_id "5_00135418"; exon_number "4"; gene_name "uc002krh.3"; oId "uc002krh.3"; nearest_ref "uc002krh.3"; class_code "="; tss_id "TSS45192"; p_id "P44916";
chr18	hg19_knownGene	exon	12680661	12680827	.	-	.	gene_id "XLOC_049732"; transcript_id "5_00135418"; exon_number "5"; gene_name "uc002krh.3"; oId "uc002krh.3"; nearest_ref "uc002krh.3"; class_code "="; tss_id "TSS45192"; p_id "P44916";
chr18	hg19_knownGene	exon	12686261	12686449	.	-	.	gene_id "XLOC_049732"; transcript_id "5_00135418"; exon_number "6"; gene_name "uc002krh.3"; oId "uc002krh.3"; nearest_ref "uc002krh.3"; class_code "="; tss_id "TSS45192"; p_id "P44916";
chr18	hg19_knownGene	exon	12691358	12691486	.	-	.	gene_id "XLOC_049732"; transcript_id "5_00135418"; exon_number "7"; gene_name "uc002krh.3"; oId "uc002krh.3"; nearest_ref "uc002krh.3"; class_code "="; tss_id "TSS45192"; p_id "P44916";
chr18	hg19_knownGene	exon	12695253	12695350	.	-	.	gene_id "XLOC_049732"; transcript_id "5_00135418"; exon_number "8"; gene_name "uc002krh.3"; oId "uc002krh.3"; nearest_ref "uc002krh.3"; class_code "="; tss_id "TSS45192"; p_id "P44916";
chr18	hg19_knownGene	exon	12697222	12697407	.	-	.	gene_id "XLOC_049732"; transcript_id "5_00135418"; exon_number "9"; gene_name "uc002krh.3"; oId "uc002krh.3"; nearest_ref "uc002krh.3"; class_code "="; tss_id "TSS45192"; p_id "P44916";
chr18	hg19_knownGene	exon	12698978	12699202	.	-	.	gene_id "XLOC_049732"; transcript_id "5_00135418"; exon_number "10"; gene_name "uc002krh.3"; oId "uc002krh.3"; nearest_ref "uc002krh.3"; class_code "="; tss_id "TSS45192"; p_id "P44916";
chr18	hg19_knownGene	exon	12699829	12699899	.	-	.	gene_id "XLOC_049732"; transcript_id "5_00135418"; exon_number "11"; gene_name "uc002krh.3"; oId "uc002krh.3"; nearest_ref "uc002krh.3"; class_code "="; tss_id "TSS45192"; p_id "P44916";
chr18	hg19_knownGene	exon	12700957	12701112	.	-	.	gene_id "XLOC_049732"; transcript_id "5_00135418"; exon_number "12"; gene_name "uc002krh.3"; oId "uc002krh.3"; nearest_ref "uc002krh.3"; class_code "="; tss_id "TSS45192"; p_id "P44916";
chr18	hg19_knownGene	exon	12702485	12702703	.	-	.	gene_id "XLOC_049732"; transcript_id "5_00135418"; exon_number "13"; gene_name "uc002krh.3"; oId "uc002krh.3"; nearest_ref "uc002krh.3"; class_code "="; tss_id "TSS45192"; p_id "P44916";
chr18	Cufflinks	exon	12662162	12662168	.	-	.	gene_id "XLOC_049732"; transcript_id "5_00135419"; exon_number "1"; gene_name "uc010xab.1"; oId "SC3.9460.2"; nearest_ref "uc010xab.1"; class_code "j"; tss_id "TSS45193";
chr18	Cufflinks	exon	12673387	12673502	.	-	.	gene_id "XLOC_049732"; transcript_id "5_00135419"; exon_number "2"; gene_name "uc010xab.1"; oId "SC3.9460.2"; nearest_ref "uc010xab.1"; class_code "j"; tss_id "TSS45193";
chr18	Cufflinks	exon	12674535	12674752	.	-	.	gene_id "XLOC_049732"; transcript_id "5_00135419"; exon_number "3"; gene_name "uc010xab.1"; oId "SC3.9460.2"; nearest_ref "uc010xab.1"; class_code "j"; tss_id "TSS45193";
chr18	Cufflinks	exon	12678108	12678441	.	-	.	gene_id "XLOC_049732"; transcript_id "5_00135419"; exon_number "4"; gene_name "uc010xab.1"; oId "SC3.9460.2"; nearest_ref "uc010xab.1"; class_code "j"; tss_id "TSS45193";
chr18	Cufflinks	exon	12680661	12680827	.	-	.	gene_id "XLOC_049732"; transcript_id "5_00135419"; exon_number "5"; gene_name "uc010xab.1"; oId "SC3.9460.2"; nearest_ref "uc010xab.1"; class_code "j"; tss_id "TSS45193";
chr18	Cufflinks	exon	12686261	12686449	.	-	.	gene_id "XLOC_049732"; transcript_id "5_00135419"; exon_number "6"; gene_name "uc010xab.1"; oId "SC3.9460.2"; nearest_ref "uc010xab.1"; class_code "j"; tss_id "TSS45193";
chr18	Cufflinks	exon	12691358	12691486	.	-	.	gene_id "XLOC_049732"; transcript_id "5_00135419"; exon_number "7"; gene_name "uc010xab.1"; oId "SC3.9460.2"; nearest_ref "uc010xab.1"; class_code "j"; tss_id "TSS45193";
chr18	Cufflinks	exon	12695253	12695350	.	-	.	gene_id "XLOC_049732"; transcript_id "5_00135419"; exon_number "8"; gene_name "uc010xab.1"; oId "SC3.9460.2"; nearest_ref "uc010xab.1"; class_code "j"; tss_id "TSS45193";
chr18	Cufflinks	exon	12697222	12697407	.	-	.	gene_id "XLOC_049732"; transcript_id "5_00135419"; exon_number "9"; gene_name "uc010xab.1"; oId "SC3.9460.2"; nearest_ref "uc010xab.1"; class_code "j"; tss_id "TSS45193";
chr18	Cufflinks	exon	12698978	12699202	.	-	.	gene_id "XLOC_049732"; transcript_id "5_00135419"; exon_number "10"; gene_name "uc010xab.1"; oId "SC3.9460.2"; nearest_ref "uc010xab.1"; class_code "j"; tss_id "TSS45193";
chr18	Cufflinks	exon	12699829	12699904	.	-	.	gene_id "XLOC_049732"; transcript_id "5_00135419"; exon_number "11"; gene_name "uc010xab.1"; oId "SC3.9460.2"; nearest_ref "uc010xab.1"; class_code "j"; tss_id "TSS45193";
chr18	Cufflinks	exon	12700176	12700360	.	-	.	gene_id "XLOC_049732"; transcript_id "5_00135419"; exon_number "12"; gene_name "uc010xab.1"; oId "SC3.9460.2"; nearest_ref "uc010xab.1"; class_code "j"; tss_id "TSS45193";
chr18	hg19_knownGene	exon	12672632	12673502	.	-	.	gene_id "XLOC_049732"; transcript_id "5_00135421"; exon_number "1"; gene_name "uc010wzz.1"; oId "uc010wzz.1"; nearest_ref "uc010wzz.1"; class_code "="; tss_id "TSS45192"; p_id "P44915";
chr18	hg19_knownGene	exon	12674535	12674752	.	-	.	gene_id "XLOC_049732"; transcript_id "5_00135421"; exon_number "2"; gene_name "uc010wzz.1"; oId "uc010wzz.1"; nearest_ref "uc010wzz.1"; class_code "="; tss_id "TSS45192"; p_id "P44915";
chr18	hg19_knownGene	exon	12678108	12678441	.	-	.	gene_id "XLOC_049732"; transcript_id "5_00135421"; exon_number "3"; gene_name "uc010wzz.1"; oId "uc010wzz.1"; nearest_ref "uc010wzz.1"; class_code "="; tss_id "TSS45192"; p_id "P44915";
chr18	hg19_knownGene	exon	12680661	12680827	.	-	.	gene_id "XLOC_049732"; transcript_id "5_00135421"; exon_number "4"; gene_name "uc010wzz.1"; oId "uc010wzz.1"; nearest_ref "uc010wzz.1"; class_code "="; tss_id "TSS45192"; p_id "P44915";
chr18	hg19_knownGene	exon	12686261	12686449	.	-	.	gene_id "XLOC_049732"; transcript_id "5_00135421"; exon_number "5"; gene_name "uc010wzz.1"; oId "uc010wzz.1"; nearest_ref "uc010wzz.1"; class_code "="; tss_id "TSS45192"; p_id "P44915";
chr18	hg19_knownGene	exon	12691358	12691486	.	-	.	gene_id "XLOC_049732"; transcript_id "5_00135421"; exon_number "6"; gene_name "uc010wzz.1"; oId "uc010wzz.1"; nearest_ref "uc010wzz.1"; class_code "="; tss_id "TSS45192"; p_id "P44915";
chr18	hg19_knownGene	exon	12695253	12695350	.	-	.	gene_id "XLOC_049732"; transcript_id "5_00135421"; exon_number "7"; gene_name "uc010wzz.1"; oId "uc010wzz.1"; nearest_ref "uc010wzz.1"; class_code "="; tss_id "TSS45192"; p_id "P44915";
chr18	hg19_knownGene	exon	12697222	12697407	.	-	.	gene_id "XLOC_049732"; transcript_id "5_00135421"; exon_number "8"; gene_name "uc010wzz.1"; oId "uc010wzz.1"; nearest_ref "uc010wzz.1"; class_code "="; tss_id "TSS45192"; p_id "P44915";
chr18	hg19_knownGene	exon	12699829	12699904	.	-	.	gene_id "XLOC_049732"; transcript_id "5_00135421"; exon_number "9"; gene_name "uc010wzz.1"; oId "uc010wzz.1"; nearest_ref "uc010wzz.1"; class_code "="; tss_id "TSS45192"; p_id "P44915";
chr18	hg19_knownGene	exon	12700957	12701112	.	-	.	gene_id "XLOC_049732"; transcript_id "5_00135421"; exon_number "10"; gene_name "uc010wzz.1"; oId "uc010wzz.1"; nearest_ref "uc010wzz.1"; class_code "="; tss_id "TSS45192"; p_id "P44915";
chr18	hg19_knownGene	exon	12702485	12702703	.	-	.	gene_id "XLOC_049732"; transcript_id "5_00135421"; exon_number "11"; gene_name "uc010wzz.1"; oId "uc010wzz.1"; nearest_ref "uc010wzz.1"; class_code "="; tss_id "TSS45192"; p_id "P44915";
chr18	hg19_knownGene	exon	12672632	12673502	.	-	.	gene_id "XLOC_049732"; transcript_id "5_00135420"; exon_number "1"; gene_name "uc002kri.2"; oId "uc002kri.2"; nearest_ref "uc002kri.2"; class_code "="; tss_id "TSS45192"; p_id "P44913";
chr18	hg19_knownGene	exon	12674535	12674752	.	-	.	gene_id "XLOC_049732"; transcript_id "5_00135420"; exon_number "2"; gene_name "uc002kri.2"; oId "uc002kri.2"; nearest_ref "uc002kri.2"; class_code "="; tss_id "TSS45192"; p_id "P44913";
chr18	hg19_knownGene	exon	12678108	12678441	.	-	.	gene_id "XLOC_049732"; transcript_id "5_00135420"; exon_number "3"; gene_name "uc002kri.2"; oId "uc002kri.2"; nearest_ref "uc002kri.2"; class_code "="; tss_id "TSS45192"; p_id "P44913";
chr18	hg19_knownGene	exon	12680661	12680827	.	-	.	gene_id "XLOC_049732"; transcript_id "5_00135420"; exon_number "4"; gene_name "uc002kri.2"; oId "uc002kri.2"; nearest_ref "uc002kri.2"; class_code "="; tss_id "TSS45192"; p_id "P44913";
chr18	hg19_knownGene	exon	12686261	12686449	.	-	.	gene_id "XLOC_049732"; transcript_id "5_00135420"; exon_number "5"; gene_name "uc002kri.2"; oId "uc002kri.2"; nearest_ref "uc002kri.2"; class_code "="; tss_id "TSS45192"; p_id "P44913";
chr18	hg19_knownGene	exon	12691358	12691486	.	-	.	gene_id "XLOC_049732"; transcript_id "5_00135420"; exon_number "6"; gene_name "uc002kri.2"; oId "uc002kri.2"; nearest_ref "uc002kri.2"; class_code "="; tss_id "TSS45192"; p_id "P44913";
chr18	hg19_knownGene	exon	12695253	12695350	.	-	.	gene_id "XLOC_049732"; transcript_id "5_00135420"; exon_number "7"; gene_name "uc002kri.2"; oId "uc002kri.2"; nearest_ref "uc002kri.2"; class_code "="; tss_id "TSS45192"; p_id "P44913";
chr18	hg19_knownGene	exon	12697222	12697407	.	-	.	gene_id "XLOC_049732"; transcript_id "5_00135420"; exon_number "8"; gene_name "uc002kri.2"; oId "uc002kri.2"; nearest_ref "uc002kri.2"; class_code "="; tss_id "TSS45192"; p_id "P44913";
chr18	hg19_knownGene	exon	12698978	12699202	.	-	.	gene_id "XLOC_049732"; transcript_id "5_00135420"; exon_number "9"; gene_name "uc002kri.2"; oId "uc002kri.2"; nearest_ref "uc002kri.2"; class_code "="; tss_id "TSS45192"; p_id "P44913";
chr18	hg19_knownGene	exon	12699829	12699904	.	-	.	gene_id "XLOC_049732"; transcript_id "5_00135420"; exon_number "10"; gene_name "uc002kri.2"; oId "uc002kri.2"; nearest_ref "uc002kri.2"; class_code "="; tss_id "TSS45192"; p_id "P44913";
chr18	hg19_knownGene	exon	12700957	12701112	.	-	.	gene_id "XLOC_049732"; transcript_id "5_00135420"; exon_number "11"; gene_name "uc002kri.2"; oId "uc002kri.2"; nearest_ref "uc002kri.2"; class_code "="; tss_id "TSS45192"; p_id "P44913";
chr18	hg19_knownGene	exon	12702485	12702703	.	-	.	gene_id "XLOC_049732"; transcript_id "5_00135420"; exon_number "12"; gene_name "uc002kri.2"; oId "uc002kri.2"; nearest_ref "uc002kri.2"; class_code "="; tss_id "TSS45192"; p_id "P44913";
chr18	Cufflinks	exon	12673188	12673502	.	-	.	gene_id "XLOC_049732"; transcript_id "5_00136461"; exon_number "1"; gene_name "uc010xab.1"; oId "upf3.9890.6"; nearest_ref "uc010xab.1"; class_code "j"; tss_id "TSS45193";
chr18	Cufflinks	exon	12674535	12674752	.	-	.	gene_id "XLOC_049732"; transcript_id "5_00136461"; exon_number "2"; gene_name "uc010xab.1"; oId "upf3.9890.6"; nearest_ref "uc010xab.1"; class_code "j"; tss_id "TSS45193";
chr18	Cufflinks	exon	12678108	12678441	.	-	.	gene_id "XLOC_049732"; transcript_id "5_00136461"; exon_number "3"; gene_name "uc010xab.1"; oId "upf3.9890.6"; nearest_ref "uc010xab.1"; class_code "j"; tss_id "TSS45193";
chr18	Cufflinks	exon	12680661	12680827	.	-	.	gene_id "XLOC_049732"; transcript_id "5_00136461"; exon_number "4"; gene_name "uc010xab.1"; oId "upf3.9890.6"; nearest_ref "uc010xab.1"; class_code "j"; tss_id "TSS45193";
chr18	Cufflinks	exon	12686261	12686449	.	-	.	gene_id "XLOC_049732"; transcript_id "5_00136461"; exon_number "5"; gene_name "uc010xab.1"; oId "upf3.9890.6"; nearest_ref "uc010xab.1"; class_code "j"; tss_id "TSS45193";
chr18	Cufflinks	exon	12691358	12691486	.	-	.	gene_id "XLOC_049732"; transcript_id "5_00136461"; exon_number "6"; gene_name "uc010xab.1"; oId "upf3.9890.6"; nearest_ref "uc010xab.1"; class_code "j"; tss_id "TSS45193";
chr18	Cufflinks	exon	12695253	12695350	.	-	.	gene_id "XLOC_049732"; transcript_id "5_00136461"; exon_number "7"; gene_name "uc010xab.1"; oId "upf3.9890.6"; nearest_ref "uc010xab.1"; class_code "j"; tss_id "TSS45193";
chr18	Cufflinks	exon	12697222	12697407	.	-	.	gene_id "XLOC_049732"; transcript_id "5_00136461"; exon_number "8"; gene_name "uc010xab.1"; oId "upf3.9890.6"; nearest_ref "uc010xab.1"; class_code "j"; tss_id "TSS45193";
chr18	Cufflinks	exon	12698978	12699202	.	-	.	gene_id "XLOC_049732"; transcript_id "5_00136461"; exon_number "9"; gene_name "uc010xab.1"; oId "upf3.9890.6"; nearest_ref "uc010xab.1"; class_code "j"; tss_id "TSS45193";
chr18	Cufflinks	exon	12699829	12699904	.	-	.	gene_id "XLOC_049732"; transcript_id "5_00136461"; exon_number "10"; gene_name "uc010xab.1"; oId "upf3.9890.6"; nearest_ref "uc010xab.1"; class_code "j"; tss_id "TSS45193";
chr18	Cufflinks	exon	12700176	12700360	.	-	.	gene_id "XLOC_049732"; transcript_id "5_00136461"; exon_number "11"; gene_name "uc010xab.1"; oId "upf3.9890.6"; nearest_ref "uc010xab.1"; class_code "j"; tss_id "TSS45193";
chr18	Cufflinks	exon	12673188	12673502	.	-	.	gene_id "XLOC_049732"; transcript_id "5_00136462"; exon_number "1"; gene_name "uc010xab.1"; oId "upf3.9890.5"; nearest_ref "uc010xab.1"; class_code "j"; tss_id "TSS45192";
chr18	Cufflinks	exon	12674535	12674752	.	-	.	gene_id "XLOC_049732"; transcript_id "5_00136462"; exon_number "2"; gene_name "uc010xab.1"; oId "upf3.9890.5"; nearest_ref "uc010xab.1"; class_code "j"; tss_id "TSS45192";
chr18	Cufflinks	exon	12678108	12678441	.	-	.	gene_id "XLOC_049732"; transcript_id "5_00136462"; exon_number "3"; gene_name "uc010xab.1"; oId "upf3.9890.5"; nearest_ref "uc010xab.1"; class_code "j"; tss_id "TSS45192";
chr18	Cufflinks	exon	12680661	12680827	.	-	.	gene_id "XLOC_049732"; transcript_id "5_00136462"; exon_number "4"; gene_name "uc010xab.1"; oId "upf3.9890.5"; nearest_ref "uc010xab.1"; class_code "j"; tss_id "TSS45192";
chr18	Cufflinks	exon	12686261	12686449	.	-	.	gene_id "XLOC_049732"; transcript_id "5_00136462"; exon_number "5"; gene_name "uc010xab.1"; oId "upf3.9890.5"; nearest_ref "uc010xab.1"; class_code "j"; tss_id "TSS45192";
chr18	Cufflinks	exon	12691358	12691486	.	-	.	gene_id "XLOC_049732"; transcript_id "5_00136462"; exon_number "6"; gene_name "uc010xab.1"; oId "upf3.9890.5"; nearest_ref "uc010xab.1"; class_code "j"; tss_id "TSS45192";
chr18	Cufflinks	exon	12697222	12697407	.	-	.	gene_id "XLOC_049732"; transcript_id "5_00136462"; exon_number "7"; gene_name "uc010xab.1"; oId "upf3.9890.5"; nearest_ref "uc010xab.1"; class_code "j"; tss_id "TSS45192";
chr18	Cufflinks	exon	12698978	12699202	.	-	.	gene_id "XLOC_049732"; transcript_id "5_00136462"; exon_number "8"; gene_name "uc010xab.1"; oId "upf3.9890.5"; nearest_ref "uc010xab.1"; class_code "j"; tss_id "TSS45192";
chr18	Cufflinks	exon	12699829	12699899	.	-	.	gene_id "XLOC_049732"; transcript_id "5_00136462"; exon_number "9"; gene_name "uc010xab.1"; oId "upf3.9890.5"; nearest_ref "uc010xab.1"; class_code "j"; tss_id "TSS45192";
chr18	Cufflinks	exon	12700957	12701112	.	-	.	gene_id "XLOC_049732"; transcript_id "5_00136462"; exon_number "10"; gene_name "uc010xab.1"; oId "upf3.9890.5"; nearest_ref "uc010xab.1"; class_code "j"; tss_id "TSS45192";
chr18	Cufflinks	exon	12702485	12702723	.	-	.	gene_id "XLOC_049732"; transcript_id "5_00136462"; exon_number "11"; gene_name "uc010xab.1"; oId "upf3.9890.5"; nearest_ref "uc010xab.1"; class_code "j"; tss_id "TSS45192";
chr18	Cufflinks	exon	12673279	12673502	.	-	.	gene_id "XLOC_049732"; transcript_id "5_00136792"; exon_number "1"; gene_name "uc010xaa.1"; oId "upf1_r4.17203.4"; nearest_ref "uc010xaa.1"; class_code "j"; tss_id "TSS45194";
chr18	Cufflinks	exon	12674535	12674752	.	-	.	gene_id "XLOC_049732"; transcript_id "5_00136792"; exon_number "2"; gene_name "uc010xaa.1"; oId "upf1_r4.17203.4"; nearest_ref "uc010xaa.1"; class_code "j"; tss_id "TSS45194";
chr18	Cufflinks	exon	12678108	12678441	.	-	.	gene_id "XLOC_049732"; transcript_id "5_00136792"; exon_number "3"; gene_name "uc010xaa.1"; oId "upf1_r4.17203.4"; nearest_ref "uc010xaa.1"; class_code "j"; tss_id "TSS45194";
chr18	Cufflinks	exon	12680661	12680827	.	-	.	gene_id "XLOC_049732"; transcript_id "5_00136792"; exon_number "4"; gene_name "uc010xaa.1"; oId "upf1_r4.17203.4"; nearest_ref "uc010xaa.1"; class_code "j"; tss_id "TSS45194";
chr18	Cufflinks	exon	12686261	12686449	.	-	.	gene_id "XLOC_049732"; transcript_id "5_00136792"; exon_number "5"; gene_name "uc010xaa.1"; oId "upf1_r4.17203.4"; nearest_ref "uc010xaa.1"; class_code "j"; tss_id "TSS45194";
chr18	Cufflinks	exon	12691358	12691486	.	-	.	gene_id "XLOC_049732"; transcript_id "5_00136792"; exon_number "6"; gene_name "uc010xaa.1"; oId "upf1_r4.17203.4"; nearest_ref "uc010xaa.1"; class_code "j"; tss_id "TSS45194";
chr18	Cufflinks	exon	12693274	12693294	.	-	.	gene_id "XLOC_049732"; transcript_id "5_00136792"; exon_number "7"; gene_name "uc010xaa.1"; oId "upf1_r4.17203.4"; nearest_ref "uc010xaa.1"; class_code "j"; tss_id "TSS45194";
chr18	Cufflinks	exon	12673380	12673502	.	-	.	gene_id "XLOC_049732"; transcript_id "5_00135422"; exon_number "1"; gene_name "uc002krh.3"; oId "SC3.9460.5"; nearest_ref "uc002krh.3"; class_code "c"; tss_id "TSS45192";
chr18	Cufflinks	exon	12674535	12674752	.	-	.	gene_id "XLOC_049732"; transcript_id "5_00135422"; exon_number "2"; gene_name "uc002krh.3"; oId "SC3.9460.5"; nearest_ref "uc002krh.3"; class_code "c"; tss_id "TSS45192";
chr18	Cufflinks	exon	12678108	12678441	.	-	.	gene_id "XLOC_049732"; transcript_id "5_00135422"; exon_number "3"; gene_name "uc002krh.3"; oId "SC3.9460.5"; nearest_ref "uc002krh.3"; class_code "c"; tss_id "TSS45192";
chr18	Cufflinks	exon	12680661	12680827	.	-	.	gene_id "XLOC_049732"; transcript_id "5_00135422"; exon_number "4"; gene_name "uc002krh.3"; oId "SC3.9460.5"; nearest_ref "uc002krh.3"; class_code "c"; tss_id "TSS45192";
chr18	Cufflinks	exon	12686261	12686449	.	-	.	gene_id "XLOC_049732"; transcript_id "5_00135422"; exon_number "5"; gene_name "uc002krh.3"; oId "SC3.9460.5"; nearest_ref "uc002krh.3"; class_code "c"; tss_id "TSS45192";
chr18	Cufflinks	exon	12691358	12691486	.	-	.	gene_id "XLOC_049732"; transcript_id "5_00135422"; exon_number "6"; gene_name "uc002krh.3"; oId "SC3.9460.5"; nearest_ref "uc002krh.3"; class_code "c"; tss_id "TSS45192";
chr18	Cufflinks	exon	12695253	12695350	.	-	.	gene_id "XLOC_049732"; transcript_id "5_00135422"; exon_number "7"; gene_name "uc002krh.3"; oId "SC3.9460.5"; nearest_ref "uc002krh.3"; class_code "c"; tss_id "TSS45192";
chr18	Cufflinks	exon	12697222	12697407	.	-	.	gene_id "XLOC_049732"; transcript_id "5_00135422"; exon_number "8"; gene_name "uc002krh.3"; oId "SC3.9460.5"; nearest_ref "uc002krh.3"; class_code "c"; tss_id "TSS45192";
chr18	Cufflinks	exon	12698978	12699202	.	-	.	gene_id "XLOC_049732"; transcript_id "5_00135422"; exon_number "9"; gene_name "uc002krh.3"; oId "SC3.9460.5"; nearest_ref "uc002krh.3"; class_code "c"; tss_id "TSS45192";
chr18	Cufflinks	exon	12699829	12699899	.	-	.	gene_id "XLOC_049732"; transcript_id "5_00135422"; exon_number "10"; gene_name "uc002krh.3"; oId "SC3.9460.5"; nearest_ref "uc002krh.3"; class_code "c"; tss_id "TSS45192";
chr18	Cufflinks	exon	12700957	12701112	.	-	.	gene_id "XLOC_049732"; transcript_id "5_00135422"; exon_number "11"; gene_name "uc002krh.3"; oId "SC3.9460.5"; nearest_ref "uc002krh.3"; class_code "c"; tss_id "TSS45192";
chr18	Cufflinks	exon	12702485	12702703	.	-	.	gene_id "XLOC_049732"; transcript_id "5_00135422"; exon_number "12"; gene_name "uc002krh.3"; oId "SC3.9460.5"; nearest_ref "uc002krh.3"; class_code "c"; tss_id "TSS45192";
chr18	Cufflinks	exon	12698792	12699164	.	-	.	gene_id "XLOC_049732"; transcript_id "5_00135423"; exon_number "1"; gene_name "uc010xab.1"; oId "uc010xab.1_ext"; nearest_ref "uc010xab.1"; class_code "="; tss_id "TSS45192"; p_id "P44912";
chr18	Cufflinks	exon	12699829	12699904	.	-	.	gene_id "XLOC_049732"; transcript_id "5_00135423"; exon_number "2"; gene_name "uc010xab.1"; oId "uc010xab.1_ext"; nearest_ref "uc010xab.1"; class_code "="; tss_id "TSS45192"; p_id "P44912";
chr18	Cufflinks	exon	12700957	12701112	.	-	.	gene_id "XLOC_049732"; transcript_id "5_00135423"; exon_number "3"; gene_name "uc010xab.1"; oId "uc010xab.1_ext"; nearest_ref "uc010xab.1"; class_code "="; tss_id "TSS45192"; p_id "P44912";
chr18	Cufflinks	exon	12702485	12702755	.	-	.	gene_id "XLOC_049732"; transcript_id "5_00135423"; exon_number "4"; gene_name "uc010xab.1"; oId "uc010xab.1_ext"; nearest_ref "uc010xab.1"; class_code "="; tss_id "TSS45192"; p_id "P44912";
chr18	Cufflinks	exon	12670692	12671054	.	-	.	gene_id "XLOC_049733"; transcript_id "5_00136460"; exon_number "1"; gene_name "uc002krh.3"; oId "upf3.9891.1"; nearest_ref "uc002krh.3"; class_code "i";
chr18	Cufflinks	exon	12785476	12785843	.	-	.	gene_id "XLOC_049734"; transcript_id "5_00136793"; exon_number "1"; gene_name "uc002krp.2"; oId "upf1_r4.17197.1"; nearest_ref "uc002krp.2"; class_code "j"; tss_id "TSS45195";
chr18	Cufflinks	exon	12794383	12794484	.	-	.	gene_id "XLOC_049734"; transcript_id "5_00136793"; exon_number "2"; gene_name "uc002krp.2"; oId "upf1_r4.17197.1"; nearest_ref "uc002krp.2"; class_code "j"; tss_id "TSS45195";
chr18	Cufflinks	exon	12801969	12802150	.	-	.	gene_id "XLOC_049734"; transcript_id "5_00136793"; exon_number "3"; gene_name "uc002krp.2"; oId "upf1_r4.17197.1"; nearest_ref "uc002krp.2"; class_code "j"; tss_id "TSS45195";
chr18	Cufflinks	exon	12814202	12814354	.	-	.	gene_id "XLOC_049734"; transcript_id "5_00136793"; exon_number "4"; gene_name "uc002krp.2"; oId "upf1_r4.17197.1"; nearest_ref "uc002krp.2"; class_code "j"; tss_id "TSS45195";
chr18	Cufflinks	exon	12817155	12817364	.	-	.	gene_id "XLOC_049734"; transcript_id "5_00136793"; exon_number "5"; gene_name "uc002krp.2"; oId "upf1_r4.17197.1"; nearest_ref "uc002krp.2"; class_code "j"; tss_id "TSS45195";
chr18	Cufflinks	exon	12819213	12819281	.	-	.	gene_id "XLOC_049734"; transcript_id "5_00136793"; exon_number "6"; gene_name "uc002krp.2"; oId "upf1_r4.17197.1"; nearest_ref "uc002krp.2"; class_code "j"; tss_id "TSS45195";
chr18	Cufflinks	exon	12825809	12825943	.	-	.	gene_id "XLOC_049734"; transcript_id "5_00136793"; exon_number "7"; gene_name "uc002krp.2"; oId "upf1_r4.17197.1"; nearest_ref "uc002krp.2"; class_code "j"; tss_id "TSS45195";
chr18	Cufflinks	exon	12830942	12831040	.	-	.	gene_id "XLOC_049734"; transcript_id "5_00136793"; exon_number "8"; gene_name "uc002krp.2"; oId "upf1_r4.17197.1"; nearest_ref "uc002krp.2"; class_code "j"; tss_id "TSS45195";
chr18	Cufflinks	exon	12836790	12836890	.	-	.	gene_id "XLOC_049734"; transcript_id "5_00136793"; exon_number "9"; gene_name "uc002krp.2"; oId "upf1_r4.17197.1"; nearest_ref "uc002krp.2"; class_code "j"; tss_id "TSS45195";
chr18	Cufflinks	exon	12859163	12859253	.	-	.	gene_id "XLOC_049734"; transcript_id "5_00136793"; exon_number "10"; gene_name "uc002krp.2"; oId "upf1_r4.17197.1"; nearest_ref "uc002krp.2"; class_code "j"; tss_id "TSS45195";
chr18	Cufflinks	exon	12862639	12862743	.	-	.	gene_id "XLOC_049734"; transcript_id "5_00136793"; exon_number "11"; gene_name "uc002krp.2"; oId "upf1_r4.17197.1"; nearest_ref "uc002krp.2"; class_code "j"; tss_id "TSS45195";
chr18	Cufflinks	exon	12883617	12883667	.	-	.	gene_id "XLOC_049734"; transcript_id "5_00136793"; exon_number "12"; gene_name "uc002krp.2"; oId "upf1_r4.17197.1"; nearest_ref "uc002krp.2"; class_code "j"; tss_id "TSS45195";
chr18	hg19_knownGene	exon	12785481	12785843	.	-	.	gene_id "XLOC_049734"; transcript_id "5_00135426"; exon_number "1"; gene_name "uc002krn.2"; oId "uc002krn.2"; nearest_ref "uc002krn.2"; class_code "="; tss_id "TSS45196"; p_id "P44921";
chr18	hg19_knownGene	exon	12794383	12794484	.	-	.	gene_id "XLOC_049734"; transcript_id "5_00135426"; exon_number "2"; gene_name "uc002krn.2"; oId "uc002krn.2"; nearest_ref "uc002krn.2"; class_code "="; tss_id "TSS45196"; p_id "P44921";
chr18	hg19_knownGene	exon	12801969	12802150	.	-	.	gene_id "XLOC_049734"; transcript_id "5_00135426"; exon_number "3"; gene_name "uc002krn.2"; oId "uc002krn.2"; nearest_ref "uc002krn.2"; class_code "="; tss_id "TSS45196"; p_id "P44921";
chr18	hg19_knownGene	exon	12814202	12814354	.	-	.	gene_id "XLOC_049734"; transcript_id "5_00135426"; exon_number "4"; gene_name "uc002krn.2"; oId "uc002krn.2"; nearest_ref "uc002krn.2"; class_code "="; tss_id "TSS45196"; p_id "P44921";
chr18	hg19_knownGene	exon	12817155	12817364	.	-	.	gene_id "XLOC_049734"; transcript_id "5_00135426"; exon_number "5"; gene_name "uc002krn.2"; oId "uc002krn.2"; nearest_ref "uc002krn.2"; class_code "="; tss_id "TSS45196"; p_id "P44921";
chr18	hg19_knownGene	exon	12819213	12819281	.	-	.	gene_id "XLOC_049734"; transcript_id "5_00135426"; exon_number "6"; gene_name "uc002krn.2"; oId "uc002krn.2"; nearest_ref "uc002krn.2"; class_code "="; tss_id "TSS45196"; p_id "P44921";
chr18	hg19_knownGene	exon	12825809	12825943	.	-	.	gene_id "XLOC_049734"; transcript_id "5_00135426"; exon_number "7"; gene_name "uc002krn.2"; oId "uc002krn.2"; nearest_ref "uc002krn.2"; class_code "="; tss_id "TSS45196"; p_id "P44921";
chr18	hg19_knownGene	exon	12830942	12831040	.	-	.	gene_id "XLOC_049734"; transcript_id "5_00135426"; exon_number "8"; gene_name "uc002krn.2"; oId "uc002krn.2"; nearest_ref "uc002krn.2"; class_code "="; tss_id "TSS45196"; p_id "P44921";
chr18	hg19_knownGene	exon	12836790	12836890	.	-	.	gene_id "XLOC_049734"; transcript_id "5_00135426"; exon_number "9"; gene_name "uc002krn.2"; oId "uc002krn.2"; nearest_ref "uc002krn.2"; class_code "="; tss_id "TSS45196"; p_id "P44921";
chr18	hg19_knownGene	exon	12859163	12859253	.	-	.	gene_id "XLOC_049734"; transcript_id "5_00135426"; exon_number "10"; gene_name "uc002krn.2"; oId "uc002krn.2"; nearest_ref "uc002krn.2"; class_code "="; tss_id "TSS45196"; p_id "P44921";
chr18	hg19_knownGene	exon	12884072	12884334	.	-	.	gene_id "XLOC_049734"; transcript_id "5_00135426"; exon_number "11"; gene_name "uc002krn.2"; oId "uc002krn.2"; nearest_ref "uc002krn.2"; class_code "="; tss_id "TSS45196"; p_id "P44921";
chr18	hg19_knownGene	exon	12785481	12785843	.	-	.	gene_id "XLOC_049734"; transcript_id "5_00135427"; exon_number "1"; gene_name "uc002kro.2"; oId "uc002kro.2"; nearest_ref "uc002kro.2"; class_code "="; tss_id "TSS45196"; p_id "P44920";
chr18	hg19_knownGene	exon	12788064	12788149	.	-	.	gene_id "XLOC_049734"; transcript_id "5_00135427"; exon_number "2"; gene_name "uc002kro.2"; oId "uc002kro.2"; nearest_ref "uc002kro.2"; class_code "="; tss_id "TSS45196"; p_id "P44920";
chr18	hg19_knownGene	exon	12794383	12794484	.	-	.	gene_id "XLOC_049734"; transcript_id "5_00135427"; exon_number "3"; gene_name "uc002kro.2"; oId "uc002kro.2"; nearest_ref "uc002kro.2"; class_code "="; tss_id "TSS45196"; p_id "P44920";
chr18	hg19_knownGene	exon	12801969	12802150	.	-	.	gene_id "XLOC_049734"; transcript_id "5_00135427"; exon_number "4"; gene_name "uc002kro.2"; oId "uc002kro.2"; nearest_ref "uc002kro.2"; class_code "="; tss_id "TSS45196"; p_id "P44920";
chr18	hg19_knownGene	exon	12814202	12814354	.	-	.	gene_id "XLOC_049734"; transcript_id "5_00135427"; exon_number "5"; gene_name "uc002kro.2"; oId "uc002kro.2"; nearest_ref "uc002kro.2"; class_code "="; tss_id "TSS45196"; p_id "P44920";
chr18	hg19_knownGene	exon	12817155	12817364	.	-	.	gene_id "XLOC_049734"; transcript_id "5_00135427"; exon_number "6"; gene_name "uc002kro.2"; oId "uc002kro.2"; nearest_ref "uc002kro.2"; class_code "="; tss_id "TSS45196"; p_id "P44920";
chr18	hg19_knownGene	exon	12825809	12825943	.	-	.	gene_id "XLOC_049734"; transcript_id "5_00135427"; exon_number "7"; gene_name "uc002kro.2"; oId "uc002kro.2"; nearest_ref "uc002kro.2"; class_code "="; tss_id "TSS45196"; p_id "P44920";
chr18	hg19_knownGene	exon	12830942	12831040	.	-	.	gene_id "XLOC_049734"; transcript_id "5_00135427"; exon_number "8"; gene_name "uc002kro.2"; oId "uc002kro.2"; nearest_ref "uc002kro.2"; class_code "="; tss_id "TSS45196"; p_id "P44920";
chr18	hg19_knownGene	exon	12836790	12836890	.	-	.	gene_id "XLOC_049734"; transcript_id "5_00135427"; exon_number "9"; gene_name "uc002kro.2"; oId "uc002kro.2"; nearest_ref "uc002kro.2"; class_code "="; tss_id "TSS45196"; p_id "P44920";
chr18	hg19_knownGene	exon	12859163	12859253	.	-	.	gene_id "XLOC_049734"; transcript_id "5_00135427"; exon_number "10"; gene_name "uc002kro.2"; oId "uc002kro.2"; nearest_ref "uc002kro.2"; class_code "="; tss_id "TSS45196"; p_id "P44920";
chr18	hg19_knownGene	exon	12884072	12884334	.	-	.	gene_id "XLOC_049734"; transcript_id "5_00135427"; exon_number "11"; gene_name "uc002kro.2"; oId "uc002kro.2"; nearest_ref "uc002kro.2"; class_code "="; tss_id "TSS45196"; p_id "P44920";
chr18	hg19_knownGene	exon	12785481	12785843	.	-	.	gene_id "XLOC_049734"; transcript_id "5_00135425"; exon_number "1"; gene_name "uc002krm.2"; oId "uc002krm.2"; nearest_ref "uc002krm.2"; class_code "="; tss_id "TSS45196"; p_id "P44919";
chr18	hg19_knownGene	exon	12801969	12802150	.	-	.	gene_id "XLOC_049734"; transcript_id "5_00135425"; exon_number "2"; gene_name "uc002krm.2"; oId "uc002krm.2"; nearest_ref "uc002krm.2"; class_code "="; tss_id "TSS45196"; p_id "P44919";
chr18	hg19_knownGene	exon	12814202	12814354	.	-	.	gene_id "XLOC_049734"; transcript_id "5_00135425"; exon_number "3"; gene_name "uc002krm.2"; oId "uc002krm.2"; nearest_ref "uc002krm.2"; class_code "="; tss_id "TSS45196"; p_id "P44919";
chr18	hg19_knownGene	exon	12817155	12817364	.	-	.	gene_id "XLOC_049734"; transcript_id "5_00135425"; exon_number "4"; gene_name "uc002krm.2"; oId "uc002krm.2"; nearest_ref "uc002krm.2"; class_code "="; tss_id "TSS45196"; p_id "P44919";
chr18	hg19_knownGene	exon	12825809	12825943	.	-	.	gene_id "XLOC_049734"; transcript_id "5_00135425"; exon_number "5"; gene_name "uc002krm.2"; oId "uc002krm.2"; nearest_ref "uc002krm.2"; class_code "="; tss_id "TSS45196"; p_id "P44919";
chr18	hg19_knownGene	exon	12830942	12831040	.	-	.	gene_id "XLOC_049734"; transcript_id "5_00135425"; exon_number "6"; gene_name "uc002krm.2"; oId "uc002krm.2"; nearest_ref "uc002krm.2"; class_code "="; tss_id "TSS45196"; p_id "P44919";
chr18	hg19_knownGene	exon	12836790	12836890	.	-	.	gene_id "XLOC_049734"; transcript_id "5_00135425"; exon_number "7"; gene_name "uc002krm.2"; oId "uc002krm.2"; nearest_ref "uc002krm.2"; class_code "="; tss_id "TSS45196"; p_id "P44919";
chr18	hg19_knownGene	exon	12859163	12859253	.	-	.	gene_id "XLOC_049734"; transcript_id "5_00135425"; exon_number "8"; gene_name "uc002krm.2"; oId "uc002krm.2"; nearest_ref "uc002krm.2"; class_code "="; tss_id "TSS45196"; p_id "P44919";
chr18	hg19_knownGene	exon	12884072	12884334	.	-	.	gene_id "XLOC_049734"; transcript_id "5_00135425"; exon_number "9"; gene_name "uc002krm.2"; oId "uc002krm.2"; nearest_ref "uc002krm.2"; class_code "="; tss_id "TSS45196"; p_id "P44919";
chr18	hg19_knownGene	exon	12785481	12785843	.	-	.	gene_id "XLOC_049734"; transcript_id "5_00135424"; exon_number "1"; gene_name "uc002krl.2"; oId "uc002krl.2"; nearest_ref "uc002krl.2"; class_code "="; tss_id "TSS45196"; p_id "P44918";
chr18	hg19_knownGene	exon	12794383	12794484	.	-	.	gene_id "XLOC_049734"; transcript_id "5_00135424"; exon_number "2"; gene_name "uc002krl.2"; oId "uc002krl.2"; nearest_ref "uc002krl.2"; class_code "="; tss_id "TSS45196"; p_id "P44918";
chr18	hg19_knownGene	exon	12801969	12802150	.	-	.	gene_id "XLOC_049734"; transcript_id "5_00135424"; exon_number "3"; gene_name "uc002krl.2"; oId "uc002krl.2"; nearest_ref "uc002krl.2"; class_code "="; tss_id "TSS45196"; p_id "P44918";
chr18	hg19_knownGene	exon	12814202	12814354	.	-	.	gene_id "XLOC_049734"; transcript_id "5_00135424"; exon_number "4"; gene_name "uc002krl.2"; oId "uc002krl.2"; nearest_ref "uc002krl.2"; class_code "="; tss_id "TSS45196"; p_id "P44918";
chr18	hg19_knownGene	exon	12817155	12817364	.	-	.	gene_id "XLOC_049734"; transcript_id "5_00135424"; exon_number "5"; gene_name "uc002krl.2"; oId "uc002krl.2"; nearest_ref "uc002krl.2"; class_code "="; tss_id "TSS45196"; p_id "P44918";
chr18	hg19_knownGene	exon	12825809	12825943	.	-	.	gene_id "XLOC_049734"; transcript_id "5_00135424"; exon_number "6"; gene_name "uc002krl.2"; oId "uc002krl.2"; nearest_ref "uc002krl.2"; class_code "="; tss_id "TSS45196"; p_id "P44918";
chr18	hg19_knownGene	exon	12830942	12831040	.	-	.	gene_id "XLOC_049734"; transcript_id "5_00135424"; exon_number "7"; gene_name "uc002krl.2"; oId "uc002krl.2"; nearest_ref "uc002krl.2"; class_code "="; tss_id "TSS45196"; p_id "P44918";
chr18	hg19_knownGene	exon	12836790	12836890	.	-	.	gene_id "XLOC_049734"; transcript_id "5_00135424"; exon_number "8"; gene_name "uc002krl.2"; oId "uc002krl.2"; nearest_ref "uc002krl.2"; class_code "="; tss_id "TSS45196"; p_id "P44918";
chr18	hg19_knownGene	exon	12859163	12859253	.	-	.	gene_id "XLOC_049734"; transcript_id "5_00135424"; exon_number "9"; gene_name "uc002krl.2"; oId "uc002krl.2"; nearest_ref "uc002krl.2"; class_code "="; tss_id "TSS45196"; p_id "P44918";
chr18	hg19_knownGene	exon	12884072	12884334	.	-	.	gene_id "XLOC_049734"; transcript_id "5_00135424"; exon_number "10"; gene_name "uc002krl.2"; oId "uc002krl.2"; nearest_ref "uc002krl.2"; class_code "="; tss_id "TSS45196"; p_id "P44918";
chr18	Cufflinks	exon	12792545	12794484	.	-	.	gene_id "XLOC_049734"; transcript_id "5_00135428"; exon_number "1"; gene_name "uc002krp.2"; oId "SC3.9458.5"; nearest_ref "uc002krp.2"; class_code "="; tss_id "TSS45196"; p_id "P44917";
chr18	Cufflinks	exon	12801969	12802150	.	-	.	gene_id "XLOC_049734"; transcript_id "5_00135428"; exon_number "2"; gene_name "uc002krp.2"; oId "SC3.9458.5"; nearest_ref "uc002krp.2"; class_code "="; tss_id "TSS45196"; p_id "P44917";
chr18	Cufflinks	exon	12814202	12814354	.	-	.	gene_id "XLOC_049734"; transcript_id "5_00135428"; exon_number "3"; gene_name "uc002krp.2"; oId "SC3.9458.5"; nearest_ref "uc002krp.2"; class_code "="; tss_id "TSS45196"; p_id "P44917";
chr18	Cufflinks	exon	12817155	12817364	.	-	.	gene_id "XLOC_049734"; transcript_id "5_00135428"; exon_number "4"; gene_name "uc002krp.2"; oId "SC3.9458.5"; nearest_ref "uc002krp.2"; class_code "="; tss_id "TSS45196"; p_id "P44917";
chr18	Cufflinks	exon	12825809	12825943	.	-	.	gene_id "XLOC_049734"; transcript_id "5_00135428"; exon_number "5"; gene_name "uc002krp.2"; oId "SC3.9458.5"; nearest_ref "uc002krp.2"; class_code "="; tss_id "TSS45196"; p_id "P44917";
chr18	Cufflinks	exon	12830942	12831040	.	-	.	gene_id "XLOC_049734"; transcript_id "5_00135428"; exon_number "6"; gene_name "uc002krp.2"; oId "SC3.9458.5"; nearest_ref "uc002krp.2"; class_code "="; tss_id "TSS45196"; p_id "P44917";
chr18	Cufflinks	exon	12836790	12836890	.	-	.	gene_id "XLOC_049734"; transcript_id "5_00135428"; exon_number "7"; gene_name "uc002krp.2"; oId "SC3.9458.5"; nearest_ref "uc002krp.2"; class_code "="; tss_id "TSS45196"; p_id "P44917";
chr18	Cufflinks	exon	12859163	12859253	.	-	.	gene_id "XLOC_049734"; transcript_id "5_00135428"; exon_number "8"; gene_name "uc002krp.2"; oId "SC3.9458.5"; nearest_ref "uc002krp.2"; class_code "="; tss_id "TSS45196"; p_id "P44917";
chr18	Cufflinks	exon	12884072	12884334	.	-	.	gene_id "XLOC_049734"; transcript_id "5_00135428"; exon_number "9"; gene_name "uc002krp.2"; oId "SC3.9458.5"; nearest_ref "uc002krp.2"; class_code "="; tss_id "TSS45196"; p_id "P44917";
chr18	Cufflinks	exon	12793248	12794484	.	-	.	gene_id "XLOC_049734"; transcript_id "5_00136160"; exon_number "1"; gene_name "uc002krp.2"; oId "SC4.14534.6"; nearest_ref "uc002krp.2"; class_code "j"; tss_id "TSS45197";
chr18	Cufflinks	exon	12801969	12802150	.	-	.	gene_id "XLOC_049734"; transcript_id "5_00136160"; exon_number "2"; gene_name "uc002krp.2"; oId "SC4.14534.6"; nearest_ref "uc002krp.2"; class_code "j"; tss_id "TSS45197";
chr18	Cufflinks	exon	12814202	12814354	.	-	.	gene_id "XLOC_049734"; transcript_id "5_00136160"; exon_number "3"; gene_name "uc002krp.2"; oId "SC4.14534.6"; nearest_ref "uc002krp.2"; class_code "j"; tss_id "TSS45197";
chr18	Cufflinks	exon	12817155	12817364	.	-	.	gene_id "XLOC_049734"; transcript_id "5_00136160"; exon_number "4"; gene_name "uc002krp.2"; oId "SC4.14534.6"; nearest_ref "uc002krp.2"; class_code "j"; tss_id "TSS45197";
chr18	Cufflinks	exon	12830942	12831040	.	-	.	gene_id "XLOC_049734"; transcript_id "5_00136160"; exon_number "5"; gene_name "uc002krp.2"; oId "SC4.14534.6"; nearest_ref "uc002krp.2"; class_code "j"; tss_id "TSS45197";
chr18	Cufflinks	exon	12836790	12836890	.	-	.	gene_id "XLOC_049734"; transcript_id "5_00136160"; exon_number "6"; gene_name "uc002krp.2"; oId "SC4.14534.6"; nearest_ref "uc002krp.2"; class_code "j"; tss_id "TSS45197";
chr18	Cufflinks	exon	12840115	12840249	.	-	.	gene_id "XLOC_049734"; transcript_id "5_00136160"; exon_number "7"; gene_name "uc002krp.2"; oId "SC4.14534.6"; nearest_ref "uc002krp.2"; class_code "j"; tss_id "TSS45197";
chr18	Cufflinks	exon	12793248	12794484	.	-	.	gene_id "XLOC_049734"; transcript_id "5_00136161"; exon_number "1"; gene_name "uc002krp.2"; oId "SC4.14534.7"; nearest_ref "uc002krp.2"; class_code "j"; tss_id "TSS45196";
chr18	Cufflinks	exon	12801969	12802150	.	-	.	gene_id "XLOC_049734"; transcript_id "5_00136161"; exon_number "2"; gene_name "uc002krp.2"; oId "SC4.14534.7"; nearest_ref "uc002krp.2"; class_code "j"; tss_id "TSS45196";
chr18	Cufflinks	exon	12814202	12814354	.	-	.	gene_id "XLOC_049734"; transcript_id "5_00136161"; exon_number "3"; gene_name "uc002krp.2"; oId "SC4.14534.7"; nearest_ref "uc002krp.2"; class_code "j"; tss_id "TSS45196";
chr18	Cufflinks	exon	12817155	12817364	.	-	.	gene_id "XLOC_049734"; transcript_id "5_00136161"; exon_number "4"; gene_name "uc002krp.2"; oId "SC4.14534.7"; nearest_ref "uc002krp.2"; class_code "j"; tss_id "TSS45196";
chr18	Cufflinks	exon	12830942	12831040	.	-	.	gene_id "XLOC_049734"; transcript_id "5_00136161"; exon_number "5"; gene_name "uc002krp.2"; oId "SC4.14534.7"; nearest_ref "uc002krp.2"; class_code "j"; tss_id "TSS45196";
chr18	Cufflinks	exon	12836790	12836890	.	-	.	gene_id "XLOC_049734"; transcript_id "5_00136161"; exon_number "6"; gene_name "uc002krp.2"; oId "SC4.14534.7"; nearest_ref "uc002krp.2"; class_code "j"; tss_id "TSS45196";
chr18	Cufflinks	exon	12859163	12859253	.	-	.	gene_id "XLOC_049734"; transcript_id "5_00136161"; exon_number "7"; gene_name "uc002krp.2"; oId "SC4.14534.7"; nearest_ref "uc002krp.2"; class_code "j"; tss_id "TSS45196";
chr18	Cufflinks	exon	12884072	12884334	.	-	.	gene_id "XLOC_049734"; transcript_id "5_00136161"; exon_number "8"; gene_name "uc002krp.2"; oId "SC4.14534.7"; nearest_ref "uc002krp.2"; class_code "j"; tss_id "TSS45196";
chr18	Cufflinks	exon	12793542	12794484	.	-	.	gene_id "XLOC_049734"; transcript_id "5_00136464"; exon_number "1"; gene_name "uc002krp.2"; oId "upf3.9896.6"; nearest_ref "uc002krp.2"; class_code "j"; tss_id "TSS45198";
chr18	Cufflinks	exon	12801969	12802150	.	-	.	gene_id "XLOC_049734"; transcript_id "5_00136464"; exon_number "2"; gene_name "uc002krp.2"; oId "upf3.9896.6"; nearest_ref "uc002krp.2"; class_code "j"; tss_id "TSS45198";
chr18	Cufflinks	exon	12814202	12814354	.	-	.	gene_id "XLOC_049734"; transcript_id "5_00136464"; exon_number "3"; gene_name "uc002krp.2"; oId "upf3.9896.6"; nearest_ref "uc002krp.2"; class_code "j"; tss_id "TSS45198";
chr18	Cufflinks	exon	12817155	12817364	.	-	.	gene_id "XLOC_049734"; transcript_id "5_00136464"; exon_number "4"; gene_name "uc002krp.2"; oId "upf3.9896.6"; nearest_ref "uc002krp.2"; class_code "j"; tss_id "TSS45198";
chr18	Cufflinks	exon	12818943	12819091	.	-	.	gene_id "XLOC_049734"; transcript_id "5_00136464"; exon_number "5"; gene_name "uc002krp.2"; oId "upf3.9896.6"; nearest_ref "uc002krp.2"; class_code "j"; tss_id "TSS45198";
chr18	Cufflinks	exon	12945939	12946590	.	-	.	gene_id "XLOC_049735"; transcript_id "5_00136162"; exon_number "1"; oId "upf3.9892.1"; class_code ".";
chr18	Cufflinks	exon	12946718	12947672	.	-	.	gene_id "XLOC_049736"; transcript_id "5_00136465"; exon_number "1"; oId "upf3.9894.1"; class_code "u";
chr18	Cufflinks	exon	13140247	13140364	.	-	.	gene_id "XLOC_049737"; transcript_id "5_00135430"; exon_number "1"; oId "SC4.14768.1"; class_code ".";
chr18	hg19_knownGene	exon	13203782	13205368	.	-	.	gene_id "XLOC_049738"; transcript_id "5_00135431"; exon_number "1"; gene_name "uc002krz.2"; oId "uc002krz.2"; nearest_ref "uc002krz.2"; class_code "="; tss_id "TSS45199";
chr18	hg19_knownGene	exon	13216111	13216366	.	-	.	gene_id "XLOC_049738"; transcript_id "5_00135431"; exon_number "2"; gene_name "uc002krz.2"; oId "uc002krz.2"; nearest_ref "uc002krz.2"; class_code "="; tss_id "TSS45199";
chr18	hg19_knownGene	exon	13419420	13421207	.	-	.	gene_id "XLOC_049739"; transcript_id "5_00135432"; exon_number "1"; gene_name "uc002ksc.1"; oId "uc002ksc.1"; nearest_ref "uc002ksc.1"; class_code "="; tss_id "TSS45200";
chr18	hg19_knownGene	exon	13423574	13423692	.	-	.	gene_id "XLOC_049739"; transcript_id "5_00135432"; exon_number "2"; gene_name "uc002ksc.1"; oId "uc002ksc.1"; nearest_ref "uc002ksc.1"; class_code "="; tss_id "TSS45200";
chr18	hg19_knownGene	exon	13425931	13426112	.	-	.	gene_id "XLOC_049739"; transcript_id "5_00135432"; exon_number "3"; gene_name "uc002ksc.1"; oId "uc002ksc.1"; nearest_ref "uc002ksc.1"; class_code "="; tss_id "TSS45200";
chr18	hg19_knownGene	exon	13427379	13427518	.	-	.	gene_id "XLOC_049739"; transcript_id "5_00135432"; exon_number "4"; gene_name "uc002ksc.1"; oId "uc002ksc.1"; nearest_ref "uc002ksc.1"; class_code "="; tss_id "TSS45200";
chr18	Cufflinks	exon	13461395	13461624	.	-	.	gene_id "XLOC_049740"; transcript_id "5_00136795"; exon_number "1"; gene_name "uc002ksa.2"; oId "upf1_r4.17230.1"; nearest_ref "uc002ksa.2"; class_code "i";
chr18	Cufflinks	exon	13651146	13651590	.	-	.	gene_id "XLOC_049741"; transcript_id "5_00136796"; exon_number "1"; gene_name "uc002ksa.2"; oId "upf1_r4.17229.1"; nearest_ref "uc002ksa.2"; class_code "x";
chr18	hg19_knownGene	exon	13663350	13666712	.	-	.	gene_id "XLOC_049742"; transcript_id "5_00135433"; exon_number "1"; gene_name "uc010dlg.2"; oId "uc010dlg.2"; nearest_ref "uc010dlg.2"; class_code "="; tss_id "TSS45201"; p_id "P44923";
chr18	hg19_knownGene	exon	13681604	13682104	.	-	.	gene_id "XLOC_049742"; transcript_id "5_00135433"; exon_number "2"; gene_name "uc010dlg.2"; oId "uc010dlg.2"; nearest_ref "uc010dlg.2"; class_code "="; tss_id "TSS45201"; p_id "P44923";
chr18	hg19_knownGene	exon	13663350	13666712	.	-	.	gene_id "XLOC_049742"; transcript_id "5_00135436"; exon_number "1"; gene_name "uc010dli.2"; oId "uc010dli.2"; nearest_ref "uc010dli.2"; class_code "="; tss_id "TSS45202"; p_id "P44922";
chr18	hg19_knownGene	exon	13671861	13671972	.	-	.	gene_id "XLOC_049742"; transcript_id "5_00135436"; exon_number "2"; gene_name "uc010dli.2"; oId "uc010dli.2"; nearest_ref "uc010dli.2"; class_code "="; tss_id "TSS45202"; p_id "P44922";
chr18	hg19_knownGene	exon	13681604	13682104	.	-	.	gene_id "XLOC_049742"; transcript_id "5_00135436"; exon_number "3"; gene_name "uc010dli.2"; oId "uc010dli.2"; nearest_ref "uc010dli.2"; class_code "="; tss_id "TSS45202"; p_id "P44922";
chr18	hg19_knownGene	exon	13726328	13726591	.	-	.	gene_id "XLOC_049742"; transcript_id "5_00135436"; exon_number "4"; gene_name "uc010dli.2"; oId "uc010dli.2"; nearest_ref "uc010dli.2"; class_code "="; tss_id "TSS45202"; p_id "P44922";
chr18	hg19_knownGene	exon	13663350	13666712	.	-	.	gene_id "XLOC_049742"; transcript_id "5_00135435"; exon_number "1"; gene_name "uc010dlh.2"; oId "uc010dlh.2"; nearest_ref "uc010dlh.2"; class_code "="; tss_id "TSS45202"; p_id "P44922";
chr18	hg19_knownGene	exon	13671861	13671972	.	-	.	gene_id "XLOC_049742"; transcript_id "5_00135435"; exon_number "2"; gene_name "uc010dlh.2"; oId "uc010dlh.2"; nearest_ref "uc010dlh.2"; class_code "="; tss_id "TSS45202"; p_id "P44922";
chr18	hg19_knownGene	exon	13681604	13682104	.	-	.	gene_id "XLOC_049742"; transcript_id "5_00135435"; exon_number "3"; gene_name "uc010dlh.2"; oId "uc010dlh.2"; nearest_ref "uc010dlh.2"; class_code "="; tss_id "TSS45202"; p_id "P44922";
chr18	hg19_knownGene	exon	13687742	13687881	.	-	.	gene_id "XLOC_049742"; transcript_id "5_00135435"; exon_number "4"; gene_name "uc010dlh.2"; oId "uc010dlh.2"; nearest_ref "uc010dlh.2"; class_code "="; tss_id "TSS45202"; p_id "P44922";
chr18	hg19_knownGene	exon	13726328	13726591	.	-	.	gene_id "XLOC_049742"; transcript_id "5_00135435"; exon_number "5"; gene_name "uc010dlh.2"; oId "uc010dlh.2"; nearest_ref "uc010dlh.2"; class_code "="; tss_id "TSS45202"; p_id "P44922";
chr18	hg19_knownGene	exon	13663350	13666712	.	-	.	gene_id "XLOC_049742"; transcript_id "5_00135434"; exon_number "1"; gene_name "uc002ksj.3"; oId "uc002ksj.3"; nearest_ref "uc002ksj.3"; class_code "="; tss_id "TSS45202"; p_id "P44922";
chr18	hg19_knownGene	exon	13671861	13671972	.	-	.	gene_id "XLOC_049742"; transcript_id "5_00135434"; exon_number "2"; gene_name "uc002ksj.3"; oId "uc002ksj.3"; nearest_ref "uc002ksj.3"; class_code "="; tss_id "TSS45202"; p_id "P44922";
chr18	hg19_knownGene	exon	13681604	13682104	.	-	.	gene_id "XLOC_049742"; transcript_id "5_00135434"; exon_number "3"; gene_name "uc002ksj.3"; oId "uc002ksj.3"; nearest_ref "uc002ksj.3"; class_code "="; tss_id "TSS45202"; p_id "P44922";
chr18	hg19_knownGene	exon	13697546	13697673	.	-	.	gene_id "XLOC_049742"; transcript_id "5_00135434"; exon_number "4"; gene_name "uc002ksj.3"; oId "uc002ksj.3"; nearest_ref "uc002ksj.3"; class_code "="; tss_id "TSS45202"; p_id "P44922";
chr18	hg19_knownGene	exon	13726328	13726591	.	-	.	gene_id "XLOC_049742"; transcript_id "5_00135434"; exon_number "5"; gene_name "uc002ksj.3"; oId "uc002ksj.3"; nearest_ref "uc002ksj.3"; class_code "="; tss_id "TSS45202"; p_id "P44922";
chr18	Cufflinks	exon	13663350	13666712	.	-	.	gene_id "XLOC_049742"; transcript_id "5_00135437"; exon_number "1"; gene_name "uc010dlj.2"; oId "uc010dlj.2_ext"; nearest_ref "uc010dlj.2"; class_code "="; tss_id "TSS45202";
chr18	Cufflinks	exon	13726328	13726593	.	-	.	gene_id "XLOC_049742"; transcript_id "5_00135437"; exon_number "2"; gene_name "uc010dlj.2"; oId "uc010dlj.2_ext"; nearest_ref "uc010dlj.2"; class_code "="; tss_id "TSS45202";
chr18	hg19_knownGene	exon	13882043	13885645	.	-	.	gene_id "XLOC_049743"; transcript_id "5_00135438"; exon_number "1"; gene_name "uc002ksp.1"; oId "uc002ksp.1"; nearest_ref "uc002ksp.1"; class_code "="; tss_id "TSS45203"; p_id "P44924";
chr18	hg19_knownGene	exon	13915487	13915535	.	-	.	gene_id "XLOC_049743"; transcript_id "5_00135438"; exon_number "2"; gene_name "uc002ksp.1"; oId "uc002ksp.1"; nearest_ref "uc002ksp.1"; class_code "="; tss_id "TSS45203"; p_id "P44924";
chr18	Cufflinks	exon	14053751	14054206	.	-	.	gene_id "XLOC_049744"; transcript_id "5_00136797"; exon_number "1"; oId "upf1_r4.17232.1"; class_code "u";
chr18	Cufflinks	exon	14071257	14073179	.	-	.	gene_id "XLOC_049745"; transcript_id "5_00136163"; exon_number "1"; oId "SC4.14538.1"; class_code "u";
chr18	Cufflinks	exon	14073323	14074612	.	-	.	gene_id "XLOC_049746"; transcript_id "5_00136164"; exon_number "1"; gene_name "uc002kst.1"; oId "SC4.14539.1"; nearest_ref "uc002kst.1"; class_code "p";
chr18	Cufflinks	exon	14074717	14075615	.	-	.	gene_id "XLOC_049747"; transcript_id "5_00135439"; exon_number "1"; gene_name "uc002kst.1"; oId "SC3.9463.1"; nearest_ref "uc002kst.1"; class_code "p";
chr18	Cufflinks	exon	14075981	14077525	.	-	.	gene_id "XLOC_049748"; transcript_id "5_00135440"; exon_number "1"; gene_name "uc002kst.1"; oId "SC4.14542.2"; nearest_ref "uc002kst.1"; class_code "j"; tss_id "TSS45204";
chr18	Cufflinks	exon	14078199	14078297	.	-	.	gene_id "XLOC_049748"; transcript_id "5_00135440"; exon_number "2"; gene_name "uc002kst.1"; oId "SC4.14542.2"; nearest_ref "uc002kst.1"; class_code "j"; tss_id "TSS45204";
chr18	Cufflinks	exon	14084876	14085075	.	-	.	gene_id "XLOC_049748"; transcript_id "5_00135440"; exon_number "3"; gene_name "uc002kst.1"; oId "SC4.14542.2"; nearest_ref "uc002kst.1"; class_code "j"; tss_id "TSS45204";
chr18	Cufflinks	exon	14132274	14132450	.	-	.	gene_id "XLOC_049748"; transcript_id "5_00135440"; exon_number "4"; gene_name "uc002kst.1"; oId "SC4.14542.2"; nearest_ref "uc002kst.1"; class_code "j"; tss_id "TSS45204";
chr18	Cufflinks	exon	14075989	14077525	.	-	.	gene_id "XLOC_049748"; transcript_id "5_00135441"; exon_number "1"; gene_name "uc002ksr.1"; oId "uc002ksr.1_ext"; nearest_ref "uc002ksr.1"; class_code "="; tss_id "TSS45204";
chr18	Cufflinks	exon	14078199	14078297	.	-	.	gene_id "XLOC_049748"; transcript_id "5_00135441"; exon_number "2"; gene_name "uc002ksr.1"; oId "uc002ksr.1_ext"; nearest_ref "uc002ksr.1"; class_code "="; tss_id "TSS45204";
chr18	Cufflinks	exon	14080188	14080265	.	-	.	gene_id "XLOC_049748"; transcript_id "5_00135441"; exon_number "3"; gene_name "uc002ksr.1"; oId "uc002ksr.1_ext"; nearest_ref "uc002ksr.1"; class_code "="; tss_id "TSS45204";
chr18	Cufflinks	exon	14084196	14084346	.	-	.	gene_id "XLOC_049748"; transcript_id "5_00135441"; exon_number "4"; gene_name "uc002ksr.1"; oId "uc002ksr.1_ext"; nearest_ref "uc002ksr.1"; class_code "="; tss_id "TSS45204";
chr18	Cufflinks	exon	14084876	14085075	.	-	.	gene_id "XLOC_049748"; transcript_id "5_00135441"; exon_number "5"; gene_name "uc002ksr.1"; oId "uc002ksr.1_ext"; nearest_ref "uc002ksr.1"; class_code "="; tss_id "TSS45204";
chr18	Cufflinks	exon	14132274	14132450	.	-	.	gene_id "XLOC_049748"; transcript_id "5_00135441"; exon_number "6"; gene_name "uc002ksr.1"; oId "uc002ksr.1_ext"; nearest_ref "uc002ksr.1"; class_code "="; tss_id "TSS45204";
chr18	Cufflinks	exon	14075989	14077525	.	-	.	gene_id "XLOC_049748"; transcript_id "5_00135442"; exon_number "1"; gene_name "uc002ksq.1"; oId "uc002ksq.1_ext"; nearest_ref "uc002ksq.1"; class_code "="; tss_id "TSS45204";
chr18	Cufflinks	exon	14078199	14078297	.	-	.	gene_id "XLOC_049748"; transcript_id "5_00135442"; exon_number "2"; gene_name "uc002ksq.1"; oId "uc002ksq.1_ext"; nearest_ref "uc002ksq.1"; class_code "="; tss_id "TSS45204";
chr18	Cufflinks	exon	14084876	14085075	.	-	.	gene_id "XLOC_049748"; transcript_id "5_00135442"; exon_number "3"; gene_name "uc002ksq.1"; oId "uc002ksq.1_ext"; nearest_ref "uc002ksq.1"; class_code "="; tss_id "TSS45204";
chr18	Cufflinks	exon	14124349	14124475	.	-	.	gene_id "XLOC_049748"; transcript_id "5_00135442"; exon_number "4"; gene_name "uc002ksq.1"; oId "uc002ksq.1_ext"; nearest_ref "uc002ksq.1"; class_code "="; tss_id "TSS45204";
chr18	Cufflinks	exon	14132274	14132453	.	-	.	gene_id "XLOC_049748"; transcript_id "5_00135442"; exon_number "5"; gene_name "uc002ksq.1"; oId "uc002ksq.1_ext"; nearest_ref "uc002ksq.1"; class_code "="; tss_id "TSS45204";
chr18	Cufflinks	exon	14076126	14077525	.	-	.	gene_id "XLOC_049748"; transcript_id "5_00136799"; exon_number "1"; gene_name "uc002kst.1"; oId "upf1_r4.17237.3"; nearest_ref "uc002kst.1"; class_code "j"; tss_id "TSS45204";
chr18	Cufflinks	exon	14078199	14078297	.	-	.	gene_id "XLOC_049748"; transcript_id "5_00136799"; exon_number "2"; gene_name "uc002kst.1"; oId "upf1_r4.17237.3"; nearest_ref "uc002kst.1"; class_code "j"; tss_id "TSS45204";
chr18	Cufflinks	exon	14084876	14085075	.	-	.	gene_id "XLOC_049748"; transcript_id "5_00136799"; exon_number "3"; gene_name "uc002kst.1"; oId "upf1_r4.17237.3"; nearest_ref "uc002kst.1"; class_code "j"; tss_id "TSS45204";
chr18	Cufflinks	exon	14101139	14101772	.	-	.	gene_id "XLOC_049748"; transcript_id "5_00136799"; exon_number "4"; gene_name "uc002kst.1"; oId "upf1_r4.17237.3"; nearest_ref "uc002kst.1"; class_code "j"; tss_id "TSS45204";
chr18	Cufflinks	exon	14124349	14124475	.	-	.	gene_id "XLOC_049748"; transcript_id "5_00136799"; exon_number "5"; gene_name "uc002kst.1"; oId "upf1_r4.17237.3"; nearest_ref "uc002kst.1"; class_code "j"; tss_id "TSS45204";
chr18	Cufflinks	exon	14132274	14132429	.	-	.	gene_id "XLOC_049748"; transcript_id "5_00136799"; exon_number "6"; gene_name "uc002kst.1"; oId "upf1_r4.17237.3"; nearest_ref "uc002kst.1"; class_code "j"; tss_id "TSS45204";
chr18	Cufflinks	exon	14099945	14101903	.	-	.	gene_id "XLOC_049748"; transcript_id "5_00136800"; exon_number "1"; gene_name "uc010dlm.1"; oId "upf1_r4.17237.6"; nearest_ref "uc010dlm.1"; class_code "e";
chr18	Cufflinks	exon	14099945	14101772	.	-	.	gene_id "XLOC_049748"; transcript_id "5_00135443"; exon_number "1"; gene_name "uc010dlm.1"; oId "uc010dlm.1_ext"; nearest_ref "uc010dlm.1"; class_code "="; tss_id "TSS45204";
chr18	Cufflinks	exon	14124349	14124475	.	-	.	gene_id "XLOC_049748"; transcript_id "5_00135443"; exon_number "2"; gene_name "uc010dlm.1"; oId "uc010dlm.1_ext"; nearest_ref "uc010dlm.1"; class_code "="; tss_id "TSS45204";
chr18	Cufflinks	exon	14132274	14132453	.	-	.	gene_id "XLOC_049748"; transcript_id "5_00135443"; exon_number "3"; gene_name "uc010dlm.1"; oId "uc010dlm.1_ext"; nearest_ref "uc010dlm.1"; class_code "="; tss_id "TSS45204";
chr18	hg19_knownGene	exon	14104724	14106408	.	-	.	gene_id "XLOC_049748"; transcript_id "5_00135444"; exon_number "1"; gene_name "uc002kst.1"; oId "uc002kst.1"; nearest_ref "uc002kst.1"; class_code "="; tss_id "TSS45204"; p_id "P44925";
chr18	hg19_knownGene	exon	14124349	14124475	.	-	.	gene_id "XLOC_049748"; transcript_id "5_00135444"; exon_number "2"; gene_name "uc002kst.1"; oId "uc002kst.1"; nearest_ref "uc002kst.1"; class_code "="; tss_id "TSS45204"; p_id "P44925";
chr18	hg19_knownGene	exon	14132274	14132429	.	-	.	gene_id "XLOC_049748"; transcript_id "5_00135444"; exon_number "3"; gene_name "uc002kst.1"; oId "uc002kst.1"; nearest_ref "uc002kst.1"; class_code "="; tss_id "TSS45204"; p_id "P44925";
chr18	Cufflinks	exon	14107634	14107886	.	-	.	gene_id "XLOC_049749"; transcript_id "5_00136167"; exon_number "1"; gene_name "uc002kst.1"; oId "SC4.14543.1"; nearest_ref "uc002kst.1"; class_code "i";
chr18	Cufflinks	exon	14120907	14121263	.	-	.	gene_id "XLOC_049750"; transcript_id "5_00136801"; exon_number "1"; gene_name "uc002kst.1"; oId "upf1_r4.17239.1"; nearest_ref "uc002kst.1"; class_code "i";
chr18	hg19_knownGene	exon	14252895	14252924	.	-	.	gene_id "XLOC_049751"; transcript_id "5_00135445"; exon_number "1"; gene_name "uc002ksx.1"; oId "uc002ksx.1"; nearest_ref "uc002ksx.1"; class_code "=";
chr18	Cufflinks	exon	14254169	14254315	.	-	.	gene_id "XLOC_049752"; transcript_id "5_00136168"; exon_number "1"; gene_name "uc002ksz.1"; oId "uc002ksz.1_ext"; nearest_ref "uc002ksz.1"; class_code "o";
chr18	Cufflinks	exon	14377715	14377871	.	-	.	gene_id "XLOC_049753"; transcript_id "5_00136169"; exon_number "1"; oId "SC4.14545.1"; class_code "u";
chr18	Cufflinks	exon	14378013	14378547	.	-	.	gene_id "XLOC_049754"; transcript_id "5_00136170"; exon_number "1"; oId "SC4.14546.1"; class_code ".";
chr18	hg19_knownGene	exon	14477956	14479392	.	-	.	gene_id "XLOC_049755"; transcript_id "5_00135447"; exon_number "1"; gene_name "uc010xai.1"; oId "uc010xai.1"; nearest_ref "uc010xai.1"; class_code "="; tss_id "TSS45205";
chr18	hg19_knownGene	exon	14490524	14490579	.	-	.	gene_id "XLOC_049755"; transcript_id "5_00135447"; exon_number "2"; gene_name "uc010xai.1"; oId "uc010xai.1"; nearest_ref "uc010xai.1"; class_code "="; tss_id "TSS45205";
chr18	hg19_knownGene	exon	14498591	14498705	.	-	.	gene_id "XLOC_049755"; transcript_id "5_00135447"; exon_number "3"; gene_name "uc010xai.1"; oId "uc010xai.1"; nearest_ref "uc010xai.1"; class_code "="; tss_id "TSS45205";
chr18	hg19_knownGene	exon	14511738	14511992	.	-	.	gene_id "XLOC_049756"; transcript_id "5_00135449"; exon_number "1"; gene_name "uc010xaj.1"; oId "uc010xaj.1"; nearest_ref "uc010xaj.1"; class_code "="; tss_id "TSS45206";
chr18	hg19_knownGene	exon	14513661	14513784	.	-	.	gene_id "XLOC_049756"; transcript_id "5_00135449"; exon_number "2"; gene_name "uc010xaj.1"; oId "uc010xaj.1"; nearest_ref "uc010xaj.1"; class_code "="; tss_id "TSS45206";
chr18	hg19_knownGene	exon	14522253	14522419	.	-	.	gene_id "XLOC_049756"; transcript_id "5_00135449"; exon_number "3"; gene_name "uc010xaj.1"; oId "uc010xaj.1"; nearest_ref "uc010xaj.1"; class_code "="; tss_id "TSS45206";
chr18	hg19_knownGene	exon	14523462	14523506	.	-	.	gene_id "XLOC_049756"; transcript_id "5_00135449"; exon_number "4"; gene_name "uc010xaj.1"; oId "uc010xaj.1"; nearest_ref "uc010xaj.1"; class_code "="; tss_id "TSS45206";
chr18	hg19_knownGene	exon	14530482	14530552	.	-	.	gene_id "XLOC_049756"; transcript_id "5_00135449"; exon_number "5"; gene_name "uc010xaj.1"; oId "uc010xaj.1"; nearest_ref "uc010xaj.1"; class_code "="; tss_id "TSS45206";
chr18	hg19_knownGene	exon	14533060	14533197	.	-	.	gene_id "XLOC_049756"; transcript_id "5_00135449"; exon_number "6"; gene_name "uc010xaj.1"; oId "uc010xaj.1"; nearest_ref "uc010xaj.1"; class_code "="; tss_id "TSS45206";
chr18	hg19_knownGene	exon	14534900	14535006	.	-	.	gene_id "XLOC_049756"; transcript_id "5_00135449"; exon_number "7"; gene_name "uc010xaj.1"; oId "uc010xaj.1"; nearest_ref "uc010xaj.1"; class_code "="; tss_id "TSS45206";
chr18	hg19_knownGene	exon	14537800	14537973	.	-	.	gene_id "XLOC_049756"; transcript_id "5_00135449"; exon_number "8"; gene_name "uc010xaj.1"; oId "uc010xaj.1"; nearest_ref "uc010xaj.1"; class_code "="; tss_id "TSS45206";
chr18	hg19_knownGene	exon	14538134	14538248	.	-	.	gene_id "XLOC_049756"; transcript_id "5_00135449"; exon_number "9"; gene_name "uc010xaj.1"; oId "uc010xaj.1"; nearest_ref "uc010xaj.1"; class_code "="; tss_id "TSS45206";
chr18	hg19_knownGene	exon	14542625	14543599	.	-	.	gene_id "XLOC_049756"; transcript_id "5_00135449"; exon_number "10"; gene_name "uc010xaj.1"; oId "uc010xaj.1"; nearest_ref "uc010xaj.1"; class_code "="; tss_id "TSS45206";
chr18	hg19_knownGene	exon	14511738	14511992	.	-	.	gene_id "XLOC_049756"; transcript_id "5_00135448"; exon_number "1"; gene_name "uc010dln.2"; oId "uc010dln.2"; nearest_ref "uc010dln.2"; class_code "="; tss_id "TSS45206"; p_id "P44926";
chr18	hg19_knownGene	exon	14513661	14513784	.	-	.	gene_id "XLOC_049756"; transcript_id "5_00135448"; exon_number "2"; gene_name "uc010dln.2"; oId "uc010dln.2"; nearest_ref "uc010dln.2"; class_code "="; tss_id "TSS45206"; p_id "P44926";
chr18	hg19_knownGene	exon	14522253	14522419	.	-	.	gene_id "XLOC_049756"; transcript_id "5_00135448"; exon_number "3"; gene_name "uc010dln.2"; oId "uc010dln.2"; nearest_ref "uc010dln.2"; class_code "="; tss_id "TSS45206"; p_id "P44926";
chr18	hg19_knownGene	exon	14523462	14523506	.	-	.	gene_id "XLOC_049756"; transcript_id "5_00135448"; exon_number "4"; gene_name "uc010dln.2"; oId "uc010dln.2"; nearest_ref "uc010dln.2"; class_code "="; tss_id "TSS45206"; p_id "P44926";
chr18	hg19_knownGene	exon	14524912	14524982	.	-	.	gene_id "XLOC_049756"; transcript_id "5_00135448"; exon_number "5"; gene_name "uc010dln.2"; oId "uc010dln.2"; nearest_ref "uc010dln.2"; class_code "="; tss_id "TSS45206"; p_id "P44926";
chr18	hg19_knownGene	exon	14530482	14530552	.	-	.	gene_id "XLOC_049756"; transcript_id "5_00135448"; exon_number "6"; gene_name "uc010dln.2"; oId "uc010dln.2"; nearest_ref "uc010dln.2"; class_code "="; tss_id "TSS45206"; p_id "P44926";
chr18	hg19_knownGene	exon	14533060	14533197	.	-	.	gene_id "XLOC_049756"; transcript_id "5_00135448"; exon_number "7"; gene_name "uc010dln.2"; oId "uc010dln.2"; nearest_ref "uc010dln.2"; class_code "="; tss_id "TSS45206"; p_id "P44926";
chr18	hg19_knownGene	exon	14534900	14535006	.	-	.	gene_id "XLOC_049756"; transcript_id "5_00135448"; exon_number "8"; gene_name "uc010dln.2"; oId "uc010dln.2"; nearest_ref "uc010dln.2"; class_code "="; tss_id "TSS45206"; p_id "P44926";
chr18	hg19_knownGene	exon	14537800	14537973	.	-	.	gene_id "XLOC_049756"; transcript_id "5_00135448"; exon_number "9"; gene_name "uc010dln.2"; oId "uc010dln.2"; nearest_ref "uc010dln.2"; class_code "="; tss_id "TSS45206"; p_id "P44926";
chr18	hg19_knownGene	exon	14538134	14538248	.	-	.	gene_id "XLOC_049756"; transcript_id "5_00135448"; exon_number "10"; gene_name "uc010dln.2"; oId "uc010dln.2"; nearest_ref "uc010dln.2"; class_code "="; tss_id "TSS45206"; p_id "P44926";
chr18	hg19_knownGene	exon	14542625	14543599	.	-	.	gene_id "XLOC_049756"; transcript_id "5_00135448"; exon_number "11"; gene_name "uc010dln.2"; oId "uc010dln.2"; nearest_ref "uc010dln.2"; class_code "="; tss_id "TSS45206"; p_id "P44926";
chr18	Cufflinks	exon	14630065	14630458	.	-	.	gene_id "XLOC_049757"; transcript_id "5_00136802"; exon_number "1"; oId "upf1_r4.17241.1"; class_code "u";
chr18	Cufflinks	exon	14630546	14630717	.	-	.	gene_id "XLOC_049758"; transcript_id "5_00136171"; exon_number "1"; oId "SC4.14548.1"; class_code "u";
chr18	hg19_knownGene	exon	15313555	15314115	.	-	.	gene_id "XLOC_049759"; transcript_id "5_00135450"; exon_number "1"; gene_name "uc002ktd.1"; oId "uc002ktd.1"; nearest_ref "uc002ktd.1"; class_code "="; tss_id "TSS45207";
chr18	hg19_knownGene	exon	15315498	15316764	.	-	.	gene_id "XLOC_049759"; transcript_id "5_00135450"; exon_number "2"; gene_name "uc002ktd.1"; oId "uc002ktd.1"; nearest_ref "uc002ktd.1"; class_code "="; tss_id "TSS45207";
chr18	hg19_knownGene	exon	15319503	15319567	.	-	.	gene_id "XLOC_049759"; transcript_id "5_00135450"; exon_number "3"; gene_name "uc002ktd.1"; oId "uc002ktd.1"; nearest_ref "uc002ktd.1"; class_code "="; tss_id "TSS45207";
chr18	hg19_knownGene	exon	15323255	15323361	.	-	.	gene_id "XLOC_049759"; transcript_id "5_00135450"; exon_number "4"; gene_name "uc002ktd.1"; oId "uc002ktd.1"; nearest_ref "uc002ktd.1"; class_code "="; tss_id "TSS45207";
chr18	hg19_knownGene	exon	15325660	15325729	.	-	.	gene_id "XLOC_049759"; transcript_id "5_00135450"; exon_number "5"; gene_name "uc002ktd.1"; oId "uc002ktd.1"; nearest_ref "uc002ktd.1"; class_code "="; tss_id "TSS45207";
chr18	hg19_knownGene	exon	15325892	15325918	.	-	.	gene_id "XLOC_049759"; transcript_id "5_00135450"; exon_number "6"; gene_name "uc002ktd.1"; oId "uc002ktd.1"; nearest_ref "uc002ktd.1"; class_code "="; tss_id "TSS45207";
chr18	Cufflinks	exon	18524588	18525561	.	-	.	gene_id "XLOC_049760"; transcript_id "5_00135451"; exon_number "1"; oId "SC4.14550.1"; class_code ".";
chr18	Cufflinks	exon	18526737	18527824	.	-	.	gene_id "XLOC_049761"; transcript_id "5_00135452"; exon_number "1"; gene_name "uc002kte.2"; oId "SC3.9472.1"; nearest_ref "uc002kte.2"; class_code "p";
chr18	Cufflinks	exon	18526791	18529279	.	-	.	gene_id "XLOC_049761"; transcript_id "5_00136172"; exon_number "1"; gene_name "uc002kte.2"; oId "SC4.uc002kte.2.1"; nearest_ref "uc002kte.2"; class_code "j"; tss_id "TSS45208";
chr18	Cufflinks	exon	18533539	18533746	.	-	.	gene_id "XLOC_049761"; transcript_id "5_00136172"; exon_number "2"; gene_name "uc002kte.2"; oId "SC4.uc002kte.2.1"; nearest_ref "uc002kte.2"; class_code "j"; tss_id "TSS45208";
chr18	Cufflinks	exon	18534744	18535005	.	-	.	gene_id "XLOC_049761"; transcript_id "5_00136172"; exon_number "3"; gene_name "uc002kte.2"; oId "SC4.uc002kte.2.1"; nearest_ref "uc002kte.2"; class_code "j"; tss_id "TSS45208";
chr18	Cufflinks	exon	18535128	18535206	.	-	.	gene_id "XLOC_049761"; transcript_id "5_00136172"; exon_number "4"; gene_name "uc002kte.2"; oId "SC4.uc002kte.2.1"; nearest_ref "uc002kte.2"; class_code "j"; tss_id "TSS45208";
chr18	Cufflinks	exon	18539801	18539889	.	-	.	gene_id "XLOC_049761"; transcript_id "5_00136172"; exon_number "5"; gene_name "uc002kte.2"; oId "SC4.uc002kte.2.1"; nearest_ref "uc002kte.2"; class_code "j"; tss_id "TSS45208";
chr18	Cufflinks	exon	18540097	18540167	.	-	.	gene_id "XLOC_049761"; transcript_id "5_00136172"; exon_number "6"; gene_name "uc002kte.2"; oId "SC4.uc002kte.2.1"; nearest_ref "uc002kte.2"; class_code "j"; tss_id "TSS45208";
chr18	Cufflinks	exon	18546878	18547037	.	-	.	gene_id "XLOC_049761"; transcript_id "5_00136172"; exon_number "7"; gene_name "uc002kte.2"; oId "SC4.uc002kte.2.1"; nearest_ref "uc002kte.2"; class_code "j"; tss_id "TSS45208";
chr18	Cufflinks	exon	18547713	18547901	.	-	.	gene_id "XLOC_049761"; transcript_id "5_00136172"; exon_number "8"; gene_name "uc002kte.2"; oId "SC4.uc002kte.2.1"; nearest_ref "uc002kte.2"; class_code "j"; tss_id "TSS45208";
chr18	Cufflinks	exon	18548733	18548821	.	-	.	gene_id "XLOC_049761"; transcript_id "5_00136172"; exon_number "9"; gene_name "uc002kte.2"; oId "SC4.uc002kte.2.1"; nearest_ref "uc002kte.2"; class_code "j"; tss_id "TSS45208";
chr18	Cufflinks	exon	18549076	18549169	.	-	.	gene_id "XLOC_049761"; transcript_id "5_00136172"; exon_number "10"; gene_name "uc002kte.2"; oId "SC4.uc002kte.2.1"; nearest_ref "uc002kte.2"; class_code "j"; tss_id "TSS45208";
chr18	Cufflinks	exon	18550309	18550474	.	-	.	gene_id "XLOC_049761"; transcript_id "5_00136172"; exon_number "11"; gene_name "uc002kte.2"; oId "SC4.uc002kte.2.1"; nearest_ref "uc002kte.2"; class_code "j"; tss_id "TSS45208";
chr18	Cufflinks	exon	18559871	18559965	.	-	.	gene_id "XLOC_049761"; transcript_id "5_00136172"; exon_number "12"; gene_name "uc002kte.2"; oId "SC4.uc002kte.2.1"; nearest_ref "uc002kte.2"; class_code "j"; tss_id "TSS45208";
chr18	Cufflinks	exon	18562724	18562793	.	-	.	gene_id "XLOC_049761"; transcript_id "5_00136172"; exon_number "13"; gene_name "uc002kte.2"; oId "SC4.uc002kte.2.1"; nearest_ref "uc002kte.2"; class_code "j"; tss_id "TSS45208";
chr18	Cufflinks	exon	18564312	18564496	.	-	.	gene_id "XLOC_049761"; transcript_id "5_00136172"; exon_number "14"; gene_name "uc002kte.2"; oId "SC4.uc002kte.2.1"; nearest_ref "uc002kte.2"; class_code "j"; tss_id "TSS45208";
chr18	Cufflinks	exon	18566911	18567071	.	-	.	gene_id "XLOC_049761"; transcript_id "5_00136172"; exon_number "15"; gene_name "uc002kte.2"; oId "SC4.uc002kte.2.1"; nearest_ref "uc002kte.2"; class_code "j"; tss_id "TSS45208";
chr18	Cufflinks	exon	18571137	18571287	.	-	.	gene_id "XLOC_049761"; transcript_id "5_00136172"; exon_number "16"; gene_name "uc002kte.2"; oId "SC4.uc002kte.2.1"; nearest_ref "uc002kte.2"; class_code "j"; tss_id "TSS45208";
chr18	Cufflinks	exon	18572792	18572898	.	-	.	gene_id "XLOC_049761"; transcript_id "5_00136172"; exon_number "17"; gene_name "uc002kte.2"; oId "SC4.uc002kte.2.1"; nearest_ref "uc002kte.2"; class_code "j"; tss_id "TSS45208";
chr18	Cufflinks	exon	18586312	18586558	.	-	.	gene_id "XLOC_049761"; transcript_id "5_00136172"; exon_number "18"; gene_name "uc002kte.2"; oId "SC4.uc002kte.2.1"; nearest_ref "uc002kte.2"; class_code "j"; tss_id "TSS45208";
chr18	Cufflinks	exon	18586660	18586751	.	-	.	gene_id "XLOC_049761"; transcript_id "5_00136172"; exon_number "19"; gene_name "uc002kte.2"; oId "SC4.uc002kte.2.1"; nearest_ref "uc002kte.2"; class_code "j"; tss_id "TSS45208";
chr18	Cufflinks	exon	18588020	18588155	.	-	.	gene_id "XLOC_049761"; transcript_id "5_00136172"; exon_number "20"; gene_name "uc002kte.2"; oId "SC4.uc002kte.2.1"; nearest_ref "uc002kte.2"; class_code "j"; tss_id "TSS45208";
chr18	Cufflinks	exon	18595392	18595440	.	-	.	gene_id "XLOC_049761"; transcript_id "5_00136172"; exon_number "21"; gene_name "uc002kte.2"; oId "SC4.uc002kte.2.1"; nearest_ref "uc002kte.2"; class_code "j"; tss_id "TSS45208";
chr18	Cufflinks	exon	18600112	18600200	.	-	.	gene_id "XLOC_049761"; transcript_id "5_00136172"; exon_number "22"; gene_name "uc002kte.2"; oId "SC4.uc002kte.2.1"; nearest_ref "uc002kte.2"; class_code "j"; tss_id "TSS45208";
chr18	Cufflinks	exon	18603581	18603641	.	-	.	gene_id "XLOC_049761"; transcript_id "5_00136172"; exon_number "23"; gene_name "uc002kte.2"; oId "SC4.uc002kte.2.1"; nearest_ref "uc002kte.2"; class_code "j"; tss_id "TSS45208";
chr18	Cufflinks	exon	18608737	18608896	.	-	.	gene_id "XLOC_049761"; transcript_id "5_00136172"; exon_number "24"; gene_name "uc002kte.2"; oId "SC4.uc002kte.2.1"; nearest_ref "uc002kte.2"; class_code "j"; tss_id "TSS45208";
chr18	Cufflinks	exon	18619433	18619524	.	-	.	gene_id "XLOC_049761"; transcript_id "5_00136172"; exon_number "25"; gene_name "uc002kte.2"; oId "SC4.uc002kte.2.1"; nearest_ref "uc002kte.2"; class_code "j"; tss_id "TSS45208";
chr18	Cufflinks	exon	18622058	18622196	.	-	.	gene_id "XLOC_049761"; transcript_id "5_00136172"; exon_number "26"; gene_name "uc002kte.2"; oId "SC4.uc002kte.2.1"; nearest_ref "uc002kte.2"; class_code "j"; tss_id "TSS45208";
chr18	Cufflinks	exon	18622526	18622670	.	-	.	gene_id "XLOC_049761"; transcript_id "5_00136172"; exon_number "27"; gene_name "uc002kte.2"; oId "SC4.uc002kte.2.1"; nearest_ref "uc002kte.2"; class_code "j"; tss_id "TSS45208";
chr18	Cufflinks	exon	18624063	18624147	.	-	.	gene_id "XLOC_049761"; transcript_id "5_00136172"; exon_number "28"; gene_name "uc002kte.2"; oId "SC4.uc002kte.2.1"; nearest_ref "uc002kte.2"; class_code "j"; tss_id "TSS45208";
chr18	Cufflinks	exon	18625253	18625428	.	-	.	gene_id "XLOC_049761"; transcript_id "5_00136172"; exon_number "29"; gene_name "uc002kte.2"; oId "SC4.uc002kte.2.1"; nearest_ref "uc002kte.2"; class_code "j"; tss_id "TSS45208";
chr18	Cufflinks	exon	18629053	18629190	.	-	.	gene_id "XLOC_049761"; transcript_id "5_00136172"; exon_number "30"; gene_name "uc002kte.2"; oId "SC4.uc002kte.2.1"; nearest_ref "uc002kte.2"; class_code "j"; tss_id "TSS45208";
chr18	Cufflinks	exon	18629741	18629841	.	-	.	gene_id "XLOC_049761"; transcript_id "5_00136172"; exon_number "31"; gene_name "uc002kte.2"; oId "SC4.uc002kte.2.1"; nearest_ref "uc002kte.2"; class_code "j"; tss_id "TSS45208";
chr18	Cufflinks	exon	18650493	18650574	.	-	.	gene_id "XLOC_049761"; transcript_id "5_00136172"; exon_number "32"; gene_name "uc002kte.2"; oId "SC4.uc002kte.2.1"; nearest_ref "uc002kte.2"; class_code "j"; tss_id "TSS45208";
chr18	Cufflinks	exon	18690779	18691812	.	-	.	gene_id "XLOC_049761"; transcript_id "5_00136172"; exon_number "33"; gene_name "uc002kte.2"; oId "SC4.uc002kte.2.1"; nearest_ref "uc002kte.2"; class_code "j"; tss_id "TSS45208";
chr18	hg19_knownGene	exon	18529705	18531348	.	-	.	gene_id "XLOC_049761"; transcript_id "5_00135454"; exon_number "1"; gene_name "uc002kte.2"; oId "uc002kte.2"; nearest_ref "uc002kte.2"; class_code "="; tss_id "TSS45208"; p_id "P44927";
chr18	hg19_knownGene	exon	18533539	18533746	.	-	.	gene_id "XLOC_049761"; transcript_id "5_00135454"; exon_number "2"; gene_name "uc002kte.2"; oId "uc002kte.2"; nearest_ref "uc002kte.2"; class_code "="; tss_id "TSS45208"; p_id "P44927";
chr18	hg19_knownGene	exon	18534744	18535005	.	-	.	gene_id "XLOC_049761"; transcript_id "5_00135454"; exon_number "3"; gene_name "uc002kte.2"; oId "uc002kte.2"; nearest_ref "uc002kte.2"; class_code "="; tss_id "TSS45208"; p_id "P44927";
chr18	hg19_knownGene	exon	18535128	18535206	.	-	.	gene_id "XLOC_049761"; transcript_id "5_00135454"; exon_number "4"; gene_name "uc002kte.2"; oId "uc002kte.2"; nearest_ref "uc002kte.2"; class_code "="; tss_id "TSS45208"; p_id "P44927";
chr18	hg19_knownGene	exon	18539801	18539889	.	-	.	gene_id "XLOC_049761"; transcript_id "5_00135454"; exon_number "5"; gene_name "uc002kte.2"; oId "uc002kte.2"; nearest_ref "uc002kte.2"; class_code "="; tss_id "TSS45208"; p_id "P44927";
chr18	hg19_knownGene	exon	18540097	18540167	.	-	.	gene_id "XLOC_049761"; transcript_id "5_00135454"; exon_number "6"; gene_name "uc002kte.2"; oId "uc002kte.2"; nearest_ref "uc002kte.2"; class_code "="; tss_id "TSS45208"; p_id "P44927";
chr18	hg19_knownGene	exon	18546878	18547037	.	-	.	gene_id "XLOC_049761"; transcript_id "5_00135454"; exon_number "7"; gene_name "uc002kte.2"; oId "uc002kte.2"; nearest_ref "uc002kte.2"; class_code "="; tss_id "TSS45208"; p_id "P44927";
chr18	hg19_knownGene	exon	18547713	18547901	.	-	.	gene_id "XLOC_049761"; transcript_id "5_00135454"; exon_number "8"; gene_name "uc002kte.2"; oId "uc002kte.2"; nearest_ref "uc002kte.2"; class_code "="; tss_id "TSS45208"; p_id "P44927";
chr18	hg19_knownGene	exon	18548733	18548821	.	-	.	gene_id "XLOC_049761"; transcript_id "5_00135454"; exon_number "9"; gene_name "uc002kte.2"; oId "uc002kte.2"; nearest_ref "uc002kte.2"; class_code "="; tss_id "TSS45208"; p_id "P44927";
chr18	hg19_knownGene	exon	18549076	18549169	.	-	.	gene_id "XLOC_049761"; transcript_id "5_00135454"; exon_number "10"; gene_name "uc002kte.2"; oId "uc002kte.2"; nearest_ref "uc002kte.2"; class_code "="; tss_id "TSS45208"; p_id "P44927";
chr18	hg19_knownGene	exon	18550309	18550474	.	-	.	gene_id "XLOC_049761"; transcript_id "5_00135454"; exon_number "11"; gene_name "uc002kte.2"; oId "uc002kte.2"; nearest_ref "uc002kte.2"; class_code "="; tss_id "TSS45208"; p_id "P44927";
chr18	hg19_knownGene	exon	18559871	18559965	.	-	.	gene_id "XLOC_049761"; transcript_id "5_00135454"; exon_number "12"; gene_name "uc002kte.2"; oId "uc002kte.2"; nearest_ref "uc002kte.2"; class_code "="; tss_id "TSS45208"; p_id "P44927";
chr18	hg19_knownGene	exon	18562724	18562793	.	-	.	gene_id "XLOC_049761"; transcript_id "5_00135454"; exon_number "13"; gene_name "uc002kte.2"; oId "uc002kte.2"; nearest_ref "uc002kte.2"; class_code "="; tss_id "TSS45208"; p_id "P44927";
chr18	hg19_knownGene	exon	18564312	18564496	.	-	.	gene_id "XLOC_049761"; transcript_id "5_00135454"; exon_number "14"; gene_name "uc002kte.2"; oId "uc002kte.2"; nearest_ref "uc002kte.2"; class_code "="; tss_id "TSS45208"; p_id "P44927";
chr18	hg19_knownGene	exon	18566911	18567071	.	-	.	gene_id "XLOC_049761"; transcript_id "5_00135454"; exon_number "15"; gene_name "uc002kte.2"; oId "uc002kte.2"; nearest_ref "uc002kte.2"; class_code "="; tss_id "TSS45208"; p_id "P44927";
chr18	hg19_knownGene	exon	18571137	18571287	.	-	.	gene_id "XLOC_049761"; transcript_id "5_00135454"; exon_number "16"; gene_name "uc002kte.2"; oId "uc002kte.2"; nearest_ref "uc002kte.2"; class_code "="; tss_id "TSS45208"; p_id "P44927";
chr18	hg19_knownGene	exon	18572792	18572898	.	-	.	gene_id "XLOC_049761"; transcript_id "5_00135454"; exon_number "17"; gene_name "uc002kte.2"; oId "uc002kte.2"; nearest_ref "uc002kte.2"; class_code "="; tss_id "TSS45208"; p_id "P44927";
chr18	hg19_knownGene	exon	18586312	18586558	.	-	.	gene_id "XLOC_049761"; transcript_id "5_00135454"; exon_number "18"; gene_name "uc002kte.2"; oId "uc002kte.2"; nearest_ref "uc002kte.2"; class_code "="; tss_id "TSS45208"; p_id "P44927";
chr18	hg19_knownGene	exon	18586660	18586751	.	-	.	gene_id "XLOC_049761"; transcript_id "5_00135454"; exon_number "19"; gene_name "uc002kte.2"; oId "uc002kte.2"; nearest_ref "uc002kte.2"; class_code "="; tss_id "TSS45208"; p_id "P44927";
chr18	hg19_knownGene	exon	18588020	18588155	.	-	.	gene_id "XLOC_049761"; transcript_id "5_00135454"; exon_number "20"; gene_name "uc002kte.2"; oId "uc002kte.2"; nearest_ref "uc002kte.2"; class_code "="; tss_id "TSS45208"; p_id "P44927";
chr18	hg19_knownGene	exon	18595392	18595440	.	-	.	gene_id "XLOC_049761"; transcript_id "5_00135454"; exon_number "21"; gene_name "uc002kte.2"; oId "uc002kte.2"; nearest_ref "uc002kte.2"; class_code "="; tss_id "TSS45208"; p_id "P44927";
chr18	hg19_knownGene	exon	18600112	18600200	.	-	.	gene_id "XLOC_049761"; transcript_id "5_00135454"; exon_number "22"; gene_name "uc002kte.2"; oId "uc002kte.2"; nearest_ref "uc002kte.2"; class_code "="; tss_id "TSS45208"; p_id "P44927";
chr18	hg19_knownGene	exon	18603581	18603641	.	-	.	gene_id "XLOC_049761"; transcript_id "5_00135454"; exon_number "23"; gene_name "uc002kte.2"; oId "uc002kte.2"; nearest_ref "uc002kte.2"; class_code "="; tss_id "TSS45208"; p_id "P44927";
chr18	hg19_knownGene	exon	18608737	18608896	.	-	.	gene_id "XLOC_049761"; transcript_id "5_00135454"; exon_number "24"; gene_name "uc002kte.2"; oId "uc002kte.2"; nearest_ref "uc002kte.2"; class_code "="; tss_id "TSS45208"; p_id "P44927";
chr18	hg19_knownGene	exon	18619433	18619524	.	-	.	gene_id "XLOC_049761"; transcript_id "5_00135454"; exon_number "25"; gene_name "uc002kte.2"; oId "uc002kte.2"; nearest_ref "uc002kte.2"; class_code "="; tss_id "TSS45208"; p_id "P44927";
chr18	hg19_knownGene	exon	18622058	18622196	.	-	.	gene_id "XLOC_049761"; transcript_id "5_00135454"; exon_number "26"; gene_name "uc002kte.2"; oId "uc002kte.2"; nearest_ref "uc002kte.2"; class_code "="; tss_id "TSS45208"; p_id "P44927";
chr18	hg19_knownGene	exon	18622526	18622670	.	-	.	gene_id "XLOC_049761"; transcript_id "5_00135454"; exon_number "27"; gene_name "uc002kte.2"; oId "uc002kte.2"; nearest_ref "uc002kte.2"; class_code "="; tss_id "TSS45208"; p_id "P44927";
chr18	hg19_knownGene	exon	18624063	18624147	.	-	.	gene_id "XLOC_049761"; transcript_id "5_00135454"; exon_number "28"; gene_name "uc002kte.2"; oId "uc002kte.2"; nearest_ref "uc002kte.2"; class_code "="; tss_id "TSS45208"; p_id "P44927";
chr18	hg19_knownGene	exon	18625253	18625428	.	-	.	gene_id "XLOC_049761"; transcript_id "5_00135454"; exon_number "29"; gene_name "uc002kte.2"; oId "uc002kte.2"; nearest_ref "uc002kte.2"; class_code "="; tss_id "TSS45208"; p_id "P44927";
chr18	hg19_knownGene	exon	18629053	18629190	.	-	.	gene_id "XLOC_049761"; transcript_id "5_00135454"; exon_number "30"; gene_name "uc002kte.2"; oId "uc002kte.2"; nearest_ref "uc002kte.2"; class_code "="; tss_id "TSS45208"; p_id "P44927";
chr18	hg19_knownGene	exon	18629741	18629841	.	-	.	gene_id "XLOC_049761"; transcript_id "5_00135454"; exon_number "31"; gene_name "uc002kte.2"; oId "uc002kte.2"; nearest_ref "uc002kte.2"; class_code "="; tss_id "TSS45208"; p_id "P44927";
chr18	hg19_knownGene	exon	18650493	18650574	.	-	.	gene_id "XLOC_049761"; transcript_id "5_00135454"; exon_number "32"; gene_name "uc002kte.2"; oId "uc002kte.2"; nearest_ref "uc002kte.2"; class_code "="; tss_id "TSS45208"; p_id "P44927";
chr18	hg19_knownGene	exon	18690779	18691812	.	-	.	gene_id "XLOC_049761"; transcript_id "5_00135454"; exon_number "33"; gene_name "uc002kte.2"; oId "uc002kte.2"; nearest_ref "uc002kte.2"; class_code "="; tss_id "TSS45208"; p_id "P44927";
chr18	Cufflinks	exon	19109061	19110451	.	-	.	gene_id "XLOC_049762"; transcript_id "5_00136174"; exon_number "1"; gene_name "uc002kti.1"; oId "SC4.14552.2"; nearest_ref "uc002kti.1"; class_code "j"; tss_id "TSS45209";
chr18	Cufflinks	exon	19112434	19112621	.	-	.	gene_id "XLOC_049762"; transcript_id "5_00136174"; exon_number "2"; gene_name "uc002kti.1"; oId "SC4.14552.2"; nearest_ref "uc002kti.1"; class_code "j"; tss_id "TSS45209";
chr18	Cufflinks	exon	19116003	19116146	.	-	.	gene_id "XLOC_049762"; transcript_id "5_00136174"; exon_number "3"; gene_name "uc002kti.1"; oId "SC4.14552.2"; nearest_ref "uc002kti.1"; class_code "j"; tss_id "TSS45209";
chr18	Cufflinks	exon	19119881	19119970	.	-	.	gene_id "XLOC_049762"; transcript_id "5_00136174"; exon_number "4"; gene_name "uc002kti.1"; oId "SC4.14552.2"; nearest_ref "uc002kti.1"; class_code "j"; tss_id "TSS45209";
chr18	Cufflinks	exon	19120538	19120661	.	-	.	gene_id "XLOC_049762"; transcript_id "5_00136174"; exon_number "5"; gene_name "uc002kti.1"; oId "SC4.14552.2"; nearest_ref "uc002kti.1"; class_code "j"; tss_id "TSS45209";
chr18	Cufflinks	exon	19140820	19140951	.	-	.	gene_id "XLOC_049762"; transcript_id "5_00136174"; exon_number "6"; gene_name "uc002kti.1"; oId "SC4.14552.2"; nearest_ref "uc002kti.1"; class_code "j"; tss_id "TSS45209";
chr18	Cufflinks	exon	19144164	19144278	.	-	.	gene_id "XLOC_049762"; transcript_id "5_00136174"; exon_number "7"; gene_name "uc002kti.1"; oId "SC4.14552.2"; nearest_ref "uc002kti.1"; class_code "j"; tss_id "TSS45209";
chr18	Cufflinks	exon	19146107	19146167	.	-	.	gene_id "XLOC_049762"; transcript_id "5_00136174"; exon_number "8"; gene_name "uc002kti.1"; oId "SC4.14552.2"; nearest_ref "uc002kti.1"; class_code "j"; tss_id "TSS45209";
chr18	Cufflinks	exon	19147941	19148055	.	-	.	gene_id "XLOC_049762"; transcript_id "5_00136174"; exon_number "9"; gene_name "uc002kti.1"; oId "SC4.14552.2"; nearest_ref "uc002kti.1"; class_code "j"; tss_id "TSS45209";
chr18	Cufflinks	exon	19153275	19155391	.	-	.	gene_id "XLOC_049762"; transcript_id "5_00136174"; exon_number "10"; gene_name "uc002kti.1"; oId "SC4.14552.2"; nearest_ref "uc002kti.1"; class_code "j"; tss_id "TSS45209";
chr18	Cufflinks	exon	19155633	19155738	.	-	.	gene_id "XLOC_049762"; transcript_id "5_00136174"; exon_number "11"; gene_name "uc002kti.1"; oId "SC4.14552.2"; nearest_ref "uc002kti.1"; class_code "j"; tss_id "TSS45209";
chr18	Cufflinks	exon	19164271	19164401	.	-	.	gene_id "XLOC_049762"; transcript_id "5_00136174"; exon_number "12"; gene_name "uc002kti.1"; oId "SC4.14552.2"; nearest_ref "uc002kti.1"; class_code "j"; tss_id "TSS45209";
chr18	Cufflinks	exon	19180376	19180581	.	-	.	gene_id "XLOC_049762"; transcript_id "5_00136174"; exon_number "13"; gene_name "uc002kti.1"; oId "SC4.14552.2"; nearest_ref "uc002kti.1"; class_code "j"; tss_id "TSS45209";
chr18	Cufflinks	exon	19109061	19110451	.	-	.	gene_id "XLOC_049762"; transcript_id "5_00136173"; exon_number "1"; gene_name "uc002kti.1"; oId "SC4.14552.1"; nearest_ref "uc002kti.1"; class_code "j"; tss_id "TSS45209";
chr18	Cufflinks	exon	19112434	19112621	.	-	.	gene_id "XLOC_049762"; transcript_id "5_00136173"; exon_number "2"; gene_name "uc002kti.1"; oId "SC4.14552.1"; nearest_ref "uc002kti.1"; class_code "j"; tss_id "TSS45209";
chr18	Cufflinks	exon	19116003	19116146	.	-	.	gene_id "XLOC_049762"; transcript_id "5_00136173"; exon_number "3"; gene_name "uc002kti.1"; oId "SC4.14552.1"; nearest_ref "uc002kti.1"; class_code "j"; tss_id "TSS45209";
chr18	Cufflinks	exon	19140820	19140951	.	-	.	gene_id "XLOC_049762"; transcript_id "5_00136173"; exon_number "4"; gene_name "uc002kti.1"; oId "SC4.14552.1"; nearest_ref "uc002kti.1"; class_code "j"; tss_id "TSS45209";
chr18	Cufflinks	exon	19144164	19144278	.	-	.	gene_id "XLOC_049762"; transcript_id "5_00136173"; exon_number "5"; gene_name "uc002kti.1"; oId "SC4.14552.1"; nearest_ref "uc002kti.1"; class_code "j"; tss_id "TSS45209";
chr18	Cufflinks	exon	19146107	19146167	.	-	.	gene_id "XLOC_049762"; transcript_id "5_00136173"; exon_number "6"; gene_name "uc002kti.1"; oId "SC4.14552.1"; nearest_ref "uc002kti.1"; class_code "j"; tss_id "TSS45209";
chr18	Cufflinks	exon	19147941	19148055	.	-	.	gene_id "XLOC_049762"; transcript_id "5_00136173"; exon_number "7"; gene_name "uc002kti.1"; oId "SC4.14552.1"; nearest_ref "uc002kti.1"; class_code "j"; tss_id "TSS45209";
chr18	Cufflinks	exon	19153275	19155391	.	-	.	gene_id "XLOC_049762"; transcript_id "5_00136173"; exon_number "8"; gene_name "uc002kti.1"; oId "SC4.14552.1"; nearest_ref "uc002kti.1"; class_code "j"; tss_id "TSS45209";
chr18	Cufflinks	exon	19155633	19155738	.	-	.	gene_id "XLOC_049762"; transcript_id "5_00136173"; exon_number "9"; gene_name "uc002kti.1"; oId "SC4.14552.1"; nearest_ref "uc002kti.1"; class_code "j"; tss_id "TSS45209";
chr18	Cufflinks	exon	19164271	19164401	.	-	.	gene_id "XLOC_049762"; transcript_id "5_00136173"; exon_number "10"; gene_name "uc002kti.1"; oId "SC4.14552.1"; nearest_ref "uc002kti.1"; class_code "j"; tss_id "TSS45209";
chr18	Cufflinks	exon	19180376	19180581	.	-	.	gene_id "XLOC_049762"; transcript_id "5_00136173"; exon_number "11"; gene_name "uc002kti.1"; oId "SC4.14552.1"; nearest_ref "uc002kti.1"; class_code "j"; tss_id "TSS45209";
chr18	Cufflinks	exon	19109262	19110451	.	-	.	gene_id "XLOC_049762"; transcript_id "5_00135458"; exon_number "1"; gene_name "uc002kti.1"; oId "uc002kti.1_ext"; nearest_ref "uc002kti.1"; class_code "="; tss_id "TSS45210";
chr18	Cufflinks	exon	19112434	19112621	.	-	.	gene_id "XLOC_049762"; transcript_id "5_00135458"; exon_number "2"; gene_name "uc002kti.1"; oId "uc002kti.1_ext"; nearest_ref "uc002kti.1"; class_code "="; tss_id "TSS45210";
chr18	Cufflinks	exon	19116003	19116146	.	-	.	gene_id "XLOC_049762"; transcript_id "5_00135458"; exon_number "3"; gene_name "uc002kti.1"; oId "uc002kti.1_ext"; nearest_ref "uc002kti.1"; class_code "="; tss_id "TSS45210";
chr18	Cufflinks	exon	19119881	19119970	.	-	.	gene_id "XLOC_049762"; transcript_id "5_00135458"; exon_number "4"; gene_name "uc002kti.1"; oId "uc002kti.1_ext"; nearest_ref "uc002kti.1"; class_code "="; tss_id "TSS45210";
chr18	Cufflinks	exon	19120538	19120661	.	-	.	gene_id "XLOC_049762"; transcript_id "5_00135458"; exon_number "5"; gene_name "uc002kti.1"; oId "uc002kti.1_ext"; nearest_ref "uc002kti.1"; class_code "="; tss_id "TSS45210";
chr18	Cufflinks	exon	19140820	19140951	.	-	.	gene_id "XLOC_049762"; transcript_id "5_00135458"; exon_number "6"; gene_name "uc002kti.1"; oId "uc002kti.1_ext"; nearest_ref "uc002kti.1"; class_code "="; tss_id "TSS45210";
chr18	Cufflinks	exon	19144164	19144278	.	-	.	gene_id "XLOC_049762"; transcript_id "5_00135458"; exon_number "7"; gene_name "uc002kti.1"; oId "uc002kti.1_ext"; nearest_ref "uc002kti.1"; class_code "="; tss_id "TSS45210";
chr18	Cufflinks	exon	19146107	19146167	.	-	.	gene_id "XLOC_049762"; transcript_id "5_00135458"; exon_number "8"; gene_name "uc002kti.1"; oId "uc002kti.1_ext"; nearest_ref "uc002kti.1"; class_code "="; tss_id "TSS45210";
chr18	Cufflinks	exon	19147941	19148055	.	-	.	gene_id "XLOC_049762"; transcript_id "5_00135458"; exon_number "9"; gene_name "uc002kti.1"; oId "uc002kti.1_ext"; nearest_ref "uc002kti.1"; class_code "="; tss_id "TSS45210";
chr18	Cufflinks	exon	19153275	19155391	.	-	.	gene_id "XLOC_049762"; transcript_id "5_00135458"; exon_number "10"; gene_name "uc002kti.1"; oId "uc002kti.1_ext"; nearest_ref "uc002kti.1"; class_code "="; tss_id "TSS45210";
chr18	Cufflinks	exon	19155633	19155738	.	-	.	gene_id "XLOC_049762"; transcript_id "5_00135458"; exon_number "11"; gene_name "uc002kti.1"; oId "uc002kti.1_ext"; nearest_ref "uc002kti.1"; class_code "="; tss_id "TSS45210";
chr18	Cufflinks	exon	19164271	19164401	.	-	.	gene_id "XLOC_049762"; transcript_id "5_00135458"; exon_number "12"; gene_name "uc002kti.1"; oId "uc002kti.1_ext"; nearest_ref "uc002kti.1"; class_code "="; tss_id "TSS45210";
chr18	Cufflinks	exon	19180584	19180983	.	-	.	gene_id "XLOC_049762"; transcript_id "5_00135458"; exon_number "13"; gene_name "uc002kti.1"; oId "uc002kti.1_ext"; nearest_ref "uc002kti.1"; class_code "="; tss_id "TSS45210";
chr18	Cufflinks	exon	19109262	19110451	.	-	.	gene_id "XLOC_049762"; transcript_id "5_00135457"; exon_number "1"; gene_name "uc002kth.1"; oId "uc002kth.1_ext"; nearest_ref "uc002kth.1"; class_code "="; tss_id "TSS45210"; p_id "P44928";
chr18	Cufflinks	exon	19112434	19112621	.	-	.	gene_id "XLOC_049762"; transcript_id "5_00135457"; exon_number "2"; gene_name "uc002kth.1"; oId "uc002kth.1_ext"; nearest_ref "uc002kth.1"; class_code "="; tss_id "TSS45210"; p_id "P44928";
chr18	Cufflinks	exon	19116003	19116146	.	-	.	gene_id "XLOC_049762"; transcript_id "5_00135457"; exon_number "3"; gene_name "uc002kth.1"; oId "uc002kth.1_ext"; nearest_ref "uc002kth.1"; class_code "="; tss_id "TSS45210"; p_id "P44928";
chr18	Cufflinks	exon	19119881	19119970	.	-	.	gene_id "XLOC_049762"; transcript_id "5_00135457"; exon_number "4"; gene_name "uc002kth.1"; oId "uc002kth.1_ext"; nearest_ref "uc002kth.1"; class_code "="; tss_id "TSS45210"; p_id "P44928";
chr18	Cufflinks	exon	19140820	19140951	.	-	.	gene_id "XLOC_049762"; transcript_id "5_00135457"; exon_number "5"; gene_name "uc002kth.1"; oId "uc002kth.1_ext"; nearest_ref "uc002kth.1"; class_code "="; tss_id "TSS45210"; p_id "P44928";
chr18	Cufflinks	exon	19144164	19144278	.	-	.	gene_id "XLOC_049762"; transcript_id "5_00135457"; exon_number "6"; gene_name "uc002kth.1"; oId "uc002kth.1_ext"; nearest_ref "uc002kth.1"; class_code "="; tss_id "TSS45210"; p_id "P44928";
chr18	Cufflinks	exon	19146107	19146167	.	-	.	gene_id "XLOC_049762"; transcript_id "5_00135457"; exon_number "7"; gene_name "uc002kth.1"; oId "uc002kth.1_ext"; nearest_ref "uc002kth.1"; class_code "="; tss_id "TSS45210"; p_id "P44928";
chr18	Cufflinks	exon	19147941	19148055	.	-	.	gene_id "XLOC_049762"; transcript_id "5_00135457"; exon_number "8"; gene_name "uc002kth.1"; oId "uc002kth.1_ext"; nearest_ref "uc002kth.1"; class_code "="; tss_id "TSS45210"; p_id "P44928";
chr18	Cufflinks	exon	19153275	19155391	.	-	.	gene_id "XLOC_049762"; transcript_id "5_00135457"; exon_number "9"; gene_name "uc002kth.1"; oId "uc002kth.1_ext"; nearest_ref "uc002kth.1"; class_code "="; tss_id "TSS45210"; p_id "P44928";
chr18	Cufflinks	exon	19155633	19155738	.	-	.	gene_id "XLOC_049762"; transcript_id "5_00135457"; exon_number "10"; gene_name "uc002kth.1"; oId "uc002kth.1_ext"; nearest_ref "uc002kth.1"; class_code "="; tss_id "TSS45210"; p_id "P44928";
chr18	Cufflinks	exon	19164271	19164401	.	-	.	gene_id "XLOC_049762"; transcript_id "5_00135457"; exon_number "11"; gene_name "uc002kth.1"; oId "uc002kth.1_ext"; nearest_ref "uc002kth.1"; class_code "="; tss_id "TSS45210"; p_id "P44928";
chr18	Cufflinks	exon	19180584	19180983	.	-	.	gene_id "XLOC_049762"; transcript_id "5_00135457"; exon_number "12"; gene_name "uc002kth.1"; oId "uc002kth.1_ext"; nearest_ref "uc002kth.1"; class_code "="; tss_id "TSS45210"; p_id "P44928";
chr18	Cufflinks	exon	19171673	19172104	.	-	.	gene_id "XLOC_049763"; transcript_id "5_00136175"; exon_number "1"; gene_name "uc002kti.1"; oId "SC4.14553.1"; nearest_ref "uc002kti.1"; class_code "i";
chr18	Cufflinks	exon	19172623	19173567	.	-	.	gene_id "XLOC_049764"; transcript_id "5_00136805"; exon_number "1"; gene_name "uc002kti.1"; oId "upf1_r4.17265.1"; nearest_ref "uc002kti.1"; class_code "i";
chr18	Cufflinks	exon	19173639	19174645	.	-	.	gene_id "XLOC_049765"; transcript_id "5_00136806"; exon_number "1"; gene_name "uc002kti.1"; oId "upf1_r4.17266.1"; nearest_ref "uc002kti.1"; class_code "i";
chr18	Cufflinks	exon	19175359	19175876	.	-	.	gene_id "XLOC_049766"; transcript_id "5_00136177"; exon_number "1"; gene_name "uc002kti.1"; oId "SC4.14555.1"; nearest_ref "uc002kti.1"; class_code "i";
chr18	hg19_knownGene	exon	19230858	19231724	.	-	.	gene_id "XLOC_049767"; transcript_id "5_00135461"; exon_number "1"; gene_name "uc002ktm.2"; oId "uc002ktm.2"; nearest_ref "uc002ktm.2"; class_code "="; tss_id "TSS45212"; p_id "P44932";
chr18	hg19_knownGene	exon	19236822	19236987	.	-	.	gene_id "XLOC_049767"; transcript_id "5_00135461"; exon_number "2"; gene_name "uc002ktm.2"; oId "uc002ktm.2"; nearest_ref "uc002ktm.2"; class_code "="; tss_id "TSS45212"; p_id "P44932";
chr18	hg19_knownGene	exon	19237065	19237113	.	-	.	gene_id "XLOC_049767"; transcript_id "5_00135461"; exon_number "3"; gene_name "uc002ktm.2"; oId "uc002ktm.2"; nearest_ref "uc002ktm.2"; class_code "="; tss_id "TSS45212"; p_id "P44932";
chr18	hg19_knownGene	exon	19239131	19239304	.	-	.	gene_id "XLOC_049767"; transcript_id "5_00135461"; exon_number "4"; gene_name "uc002ktm.2"; oId "uc002ktm.2"; nearest_ref "uc002ktm.2"; class_code "="; tss_id "TSS45212"; p_id "P44932";
chr18	hg19_knownGene	exon	19282277	19282459	.	-	.	gene_id "XLOC_049767"; transcript_id "5_00135461"; exon_number "5"; gene_name "uc002ktm.2"; oId "uc002ktm.2"; nearest_ref "uc002ktm.2"; class_code "="; tss_id "TSS45212"; p_id "P44932";
chr18	hg19_knownGene	exon	19283545	19283708	.	-	.	gene_id "XLOC_049767"; transcript_id "5_00135461"; exon_number "6"; gene_name "uc002ktm.2"; oId "uc002ktm.2"; nearest_ref "uc002ktm.2"; class_code "="; tss_id "TSS45212"; p_id "P44932";
chr18	hg19_knownGene	exon	19284465	19284766	.	-	.	gene_id "XLOC_049767"; transcript_id "5_00135461"; exon_number "7"; gene_name "uc002ktm.2"; oId "uc002ktm.2"; nearest_ref "uc002ktm.2"; class_code "="; tss_id "TSS45212"; p_id "P44932";
chr18	hg19_knownGene	exon	19230858	19231724	.	-	.	gene_id "XLOC_049767"; transcript_id "5_00135460"; exon_number "1"; gene_name "uc002ktl.2"; oId "uc002ktl.2"; nearest_ref "uc002ktl.2"; class_code "="; tss_id "TSS45212"; p_id "P44931";
chr18	hg19_knownGene	exon	19236822	19236987	.	-	.	gene_id "XLOC_049767"; transcript_id "5_00135460"; exon_number "2"; gene_name "uc002ktl.2"; oId "uc002ktl.2"; nearest_ref "uc002ktl.2"; class_code "="; tss_id "TSS45212"; p_id "P44931";
chr18	hg19_knownGene	exon	19237065	19237113	.	-	.	gene_id "XLOC_049767"; transcript_id "5_00135460"; exon_number "3"; gene_name "uc002ktl.2"; oId "uc002ktl.2"; nearest_ref "uc002ktl.2"; class_code "="; tss_id "TSS45212"; p_id "P44931";
chr18	hg19_knownGene	exon	19239131	19239304	.	-	.	gene_id "XLOC_049767"; transcript_id "5_00135460"; exon_number "4"; gene_name "uc002ktl.2"; oId "uc002ktl.2"; nearest_ref "uc002ktl.2"; class_code "="; tss_id "TSS45212"; p_id "P44931";
chr18	hg19_knownGene	exon	19244079	19244191	.	-	.	gene_id "XLOC_049767"; transcript_id "5_00135460"; exon_number "5"; gene_name "uc002ktl.2"; oId "uc002ktl.2"; nearest_ref "uc002ktl.2"; class_code "="; tss_id "TSS45212"; p_id "P44931";
chr18	hg19_knownGene	exon	19263881	19263926	.	-	.	gene_id "XLOC_049767"; transcript_id "5_00135460"; exon_number "6"; gene_name "uc002ktl.2"; oId "uc002ktl.2"; nearest_ref "uc002ktl.2"; class_code "="; tss_id "TSS45212"; p_id "P44931";
chr18	hg19_knownGene	exon	19282277	19282459	.	-	.	gene_id "XLOC_049767"; transcript_id "5_00135460"; exon_number "7"; gene_name "uc002ktl.2"; oId "uc002ktl.2"; nearest_ref "uc002ktl.2"; class_code "="; tss_id "TSS45212"; p_id "P44931";
chr18	hg19_knownGene	exon	19283545	19283708	.	-	.	gene_id "XLOC_049767"; transcript_id "5_00135460"; exon_number "8"; gene_name "uc002ktl.2"; oId "uc002ktl.2"; nearest_ref "uc002ktl.2"; class_code "="; tss_id "TSS45212"; p_id "P44931";
chr18	hg19_knownGene	exon	19284465	19284766	.	-	.	gene_id "XLOC_049767"; transcript_id "5_00135460"; exon_number "9"; gene_name "uc002ktl.2"; oId "uc002ktl.2"; nearest_ref "uc002ktl.2"; class_code "="; tss_id "TSS45212"; p_id "P44931";
chr18	Cufflinks	exon	19230858	19231724	.	-	.	gene_id "XLOC_049767"; transcript_id "5_00135459"; exon_number "1"; gene_name "uc002kto.2"; oId "SC3.9482.4"; nearest_ref "uc002kto.2"; class_code "j"; tss_id "TSS45212";
chr18	Cufflinks	exon	19236822	19236987	.	-	.	gene_id "XLOC_049767"; transcript_id "5_00135459"; exon_number "2"; gene_name "uc002kto.2"; oId "SC3.9482.4"; nearest_ref "uc002kto.2"; class_code "j"; tss_id "TSS45212";
chr18	Cufflinks	exon	19237065	19237113	.	-	.	gene_id "XLOC_049767"; transcript_id "5_00135459"; exon_number "3"; gene_name "uc002kto.2"; oId "SC3.9482.4"; nearest_ref "uc002kto.2"; class_code "j"; tss_id "TSS45212";
chr18	Cufflinks	exon	19239131	19239304	.	-	.	gene_id "XLOC_049767"; transcript_id "5_00135459"; exon_number "4"; gene_name "uc002kto.2"; oId "SC3.9482.4"; nearest_ref "uc002kto.2"; class_code "j"; tss_id "TSS45212";
chr18	Cufflinks	exon	19243639	19244191	.	-	.	gene_id "XLOC_049767"; transcript_id "5_00135459"; exon_number "5"; gene_name "uc002kto.2"; oId "SC3.9482.4"; nearest_ref "uc002kto.2"; class_code "j"; tss_id "TSS45212";
chr18	Cufflinks	exon	19263881	19263926	.	-	.	gene_id "XLOC_049767"; transcript_id "5_00135459"; exon_number "6"; gene_name "uc002kto.2"; oId "SC3.9482.4"; nearest_ref "uc002kto.2"; class_code "j"; tss_id "TSS45212";
chr18	Cufflinks	exon	19282277	19282459	.	-	.	gene_id "XLOC_049767"; transcript_id "5_00135459"; exon_number "7"; gene_name "uc002kto.2"; oId "SC3.9482.4"; nearest_ref "uc002kto.2"; class_code "j"; tss_id "TSS45212";
chr18	Cufflinks	exon	19283545	19283708	.	-	.	gene_id "XLOC_049767"; transcript_id "5_00135459"; exon_number "8"; gene_name "uc002kto.2"; oId "SC3.9482.4"; nearest_ref "uc002kto.2"; class_code "j"; tss_id "TSS45212";
chr18	Cufflinks	exon	19284465	19284766	.	-	.	gene_id "XLOC_049767"; transcript_id "5_00135459"; exon_number "9"; gene_name "uc002kto.2"; oId "SC3.9482.4"; nearest_ref "uc002kto.2"; class_code "j"; tss_id "TSS45212";
chr18	hg19_knownGene	exon	19236192	19237113	.	-	.	gene_id "XLOC_049767"; transcript_id "5_00135462"; exon_number "1"; gene_name "uc002ktn.2"; oId "uc002ktn.2"; nearest_ref "uc002ktn.2"; class_code "="; tss_id "TSS45213"; p_id "P44930";
chr18	hg19_knownGene	exon	19239131	19239688	.	-	.	gene_id "XLOC_049767"; transcript_id "5_00135462"; exon_number "2"; gene_name "uc002ktn.2"; oId "uc002ktn.2"; nearest_ref "uc002ktn.2"; class_code "="; tss_id "TSS45213"; p_id "P44930";
chr18	hg19_knownGene	exon	19239131	19239304	.	-	.	gene_id "XLOC_049767"; transcript_id "5_00135463"; exon_number "1"; gene_name "uc010xao.1"; oId "uc010xao.1"; nearest_ref "uc010xao.1"; class_code "="; tss_id "TSS45212";
chr18	hg19_knownGene	exon	19243639	19244191	.	-	.	gene_id "XLOC_049767"; transcript_id "5_00135463"; exon_number "2"; gene_name "uc010xao.1"; oId "uc010xao.1"; nearest_ref "uc010xao.1"; class_code "="; tss_id "TSS45212";
chr18	hg19_knownGene	exon	19263881	19263926	.	-	.	gene_id "XLOC_049767"; transcript_id "5_00135463"; exon_number "3"; gene_name "uc010xao.1"; oId "uc010xao.1"; nearest_ref "uc010xao.1"; class_code "="; tss_id "TSS45212";
chr18	hg19_knownGene	exon	19282277	19282459	.	-	.	gene_id "XLOC_049767"; transcript_id "5_00135463"; exon_number "4"; gene_name "uc010xao.1"; oId "uc010xao.1"; nearest_ref "uc010xao.1"; class_code "="; tss_id "TSS45212";
chr18	hg19_knownGene	exon	19283545	19283638	.	-	.	gene_id "XLOC_049767"; transcript_id "5_00135463"; exon_number "5"; gene_name "uc010xao.1"; oId "uc010xao.1"; nearest_ref "uc010xao.1"; class_code "="; tss_id "TSS45212";
chr18	hg19_knownGene	exon	19284465	19284766	.	-	.	gene_id "XLOC_049767"; transcript_id "5_00135463"; exon_number "6"; gene_name "uc010xao.1"; oId "uc010xao.1"; nearest_ref "uc010xao.1"; class_code "="; tss_id "TSS45212";
chr18	Cufflinks	exon	19280943	19280953	.	-	.	gene_id "XLOC_049767"; transcript_id "5_00136807"; exon_number "1"; gene_name "uc002kto.2"; oId "upf1_r4.17251.6"; nearest_ref "uc002kto.2"; class_code "j"; tss_id "TSS45212";
chr18	Cufflinks	exon	19282277	19282459	.	-	.	gene_id "XLOC_049767"; transcript_id "5_00136807"; exon_number "2"; gene_name "uc002kto.2"; oId "upf1_r4.17251.6"; nearest_ref "uc002kto.2"; class_code "j"; tss_id "TSS45212";
chr18	Cufflinks	exon	19283545	19283708	.	-	.	gene_id "XLOC_049767"; transcript_id "5_00136807"; exon_number "3"; gene_name "uc002kto.2"; oId "upf1_r4.17251.6"; nearest_ref "uc002kto.2"; class_code "j"; tss_id "TSS45212";
chr18	Cufflinks	exon	19284465	19284766	.	-	.	gene_id "XLOC_049767"; transcript_id "5_00136807"; exon_number "4"; gene_name "uc002kto.2"; oId "upf1_r4.17251.6"; nearest_ref "uc002kto.2"; class_code "j"; tss_id "TSS45212";
chr18	hg19_knownGene	exon	19281237	19282459	.	-	.	gene_id "XLOC_049767"; transcript_id "5_00135464"; exon_number "1"; gene_name "uc002kto.2"; oId "uc002kto.2"; nearest_ref "uc002kto.2"; class_code "="; tss_id "TSS45212"; p_id "P44929";
chr18	hg19_knownGene	exon	19283545	19283708	.	-	.	gene_id "XLOC_049767"; transcript_id "5_00135464"; exon_number "2"; gene_name "uc002kto.2"; oId "uc002kto.2"; nearest_ref "uc002kto.2"; class_code "="; tss_id "TSS45212"; p_id "P44929";
chr18	hg19_knownGene	exon	19284465	19284766	.	-	.	gene_id "XLOC_049767"; transcript_id "5_00135464"; exon_number "3"; gene_name "uc002kto.2"; oId "uc002kto.2"; nearest_ref "uc002kto.2"; class_code "="; tss_id "TSS45212"; p_id "P44929";
chr18	hg19_knownGene	exon	19405449	19409413	.	-	.	gene_id "XLOC_049768"; transcript_id "5_00135466"; exon_number "1"; gene_name "uc002kts.2"; oId "uc002kts.2"; nearest_ref "uc002kts.2"; class_code "="; tss_id "TSS45214";
chr18	hg19_knownGene	exon	19410581	19410755	.	-	.	gene_id "XLOC_049768"; transcript_id "5_00135466"; exon_number "2"; gene_name "uc002kts.2"; oId "uc002kts.2"; nearest_ref "uc002kts.2"; class_code "="; tss_id "TSS45214";
chr18	hg19_knownGene	exon	19411283	19411367	.	-	.	gene_id "XLOC_049768"; transcript_id "5_00135466"; exon_number "3"; gene_name "uc002kts.2"; oId "uc002kts.2"; nearest_ref "uc002kts.2"; class_code "="; tss_id "TSS45214";
chr18	Cufflinks	exon	19405449	19409413	.	-	.	gene_id "XLOC_049768"; transcript_id "5_00135465"; exon_number "1"; gene_name "uc002ktr.2"; oId "uc002ktr.2_ext"; nearest_ref "uc002ktr.2"; class_code "="; tss_id "TSS45214";
chr18	Cufflinks	exon	19410581	19410755	.	-	.	gene_id "XLOC_049768"; transcript_id "5_00135465"; exon_number "2"; gene_name "uc002ktr.2"; oId "uc002ktr.2_ext"; nearest_ref "uc002ktr.2"; class_code "="; tss_id "TSS45214";
chr18	Cufflinks	exon	19411137	19411367	.	-	.	gene_id "XLOC_049768"; transcript_id "5_00135465"; exon_number "3"; gene_name "uc002ktr.2"; oId "uc002ktr.2_ext"; nearest_ref "uc002ktr.2"; class_code "="; tss_id "TSS45214";
chr18	Cufflinks	exon	19993564	19997878	.	-	.	gene_id "XLOC_049769"; transcript_id "5_00135467"; exon_number "1"; gene_name "uc002ktv.1"; oId "uc002ktv.1"; nearest_ref "uc002ktv.1"; class_code "c";
chr18	Cufflinks	exon	20189583	20190047	.	-	.	gene_id "XLOC_049770"; transcript_id "5_00136179"; exon_number "1"; oId "SC4.14562.1"; class_code "u";
chr18	Cufflinks	exon	20512870	20513104	.	-	.	gene_id "XLOC_049772"; transcript_id "5_00136181"; exon_number "1"; oId "SC4.14566.1"; class_code "u";
chr18	Cufflinks	exon	20674439	20674635	.	-	.	gene_id "XLOC_049773"; transcript_id "5_00136809"; exon_number "1"; oId "upf1_r4.17254.1"; class_code "u";
chr18	Cufflinks	exon	20714967	20715208	.	-	.	gene_id "XLOC_049774"; transcript_id "5_00136182"; exon_number "1"; gene_name "uc002kub.2"; oId "SC4.14593.1"; nearest_ref "uc002kub.2"; class_code "i";
chr18	hg19_knownGene	exon	20777720	20778054	.	-	.	gene_id "XLOC_049775"; transcript_id "5_00135468"; exon_number "1"; gene_name "uc010xaq.1"; oId "uc010xaq.1"; nearest_ref "uc010xaq.1"; class_code "="; tss_id "TSS45217";
chr18	hg19_knownGene	exon	20799095	20799219	.	-	.	gene_id "XLOC_049775"; transcript_id "5_00135468"; exon_number "2"; gene_name "uc010xaq.1"; oId "uc010xaq.1"; nearest_ref "uc010xaq.1"; class_code "="; tss_id "TSS45217";
chr18	hg19_knownGene	exon	20889644	20889708	.	-	.	gene_id "XLOC_049775"; transcript_id "5_00135468"; exon_number "3"; gene_name "uc010xaq.1"; oId "uc010xaq.1"; nearest_ref "uc010xaq.1"; class_code "="; tss_id "TSS45217";
chr18	hg19_knownGene	exon	20932160	20932253	.	-	.	gene_id "XLOC_049775"; transcript_id "5_00135468"; exon_number "4"; gene_name "uc010xaq.1"; oId "uc010xaq.1"; nearest_ref "uc010xaq.1"; class_code "="; tss_id "TSS45217";
chr18	hg19_knownGene	exon	20936558	20936627	.	-	.	gene_id "XLOC_049775"; transcript_id "5_00135468"; exon_number "5"; gene_name "uc010xaq.1"; oId "uc010xaq.1"; nearest_ref "uc010xaq.1"; class_code "="; tss_id "TSS45217";
chr18	hg19_knownGene	exon	20945598	20945632	.	-	.	gene_id "XLOC_049775"; transcript_id "5_00135468"; exon_number "6"; gene_name "uc010xaq.1"; oId "uc010xaq.1"; nearest_ref "uc010xaq.1"; class_code "="; tss_id "TSS45217";
chr18	hg19_knownGene	exon	20948679	20948714	.	-	.	gene_id "XLOC_049775"; transcript_id "5_00135468"; exon_number "7"; gene_name "uc010xaq.1"; oId "uc010xaq.1"; nearest_ref "uc010xaq.1"; class_code "="; tss_id "TSS45217";
chr18	hg19_knownGene	exon	20950180	20950225	.	-	.	gene_id "XLOC_049775"; transcript_id "5_00135468"; exon_number "8"; gene_name "uc010xaq.1"; oId "uc010xaq.1"; nearest_ref "uc010xaq.1"; class_code "="; tss_id "TSS45217";
chr18	hg19_knownGene	exon	20951386	20951434	.	-	.	gene_id "XLOC_049775"; transcript_id "5_00135468"; exon_number "9"; gene_name "uc010xaq.1"; oId "uc010xaq.1"; nearest_ref "uc010xaq.1"; class_code "="; tss_id "TSS45217";
chr18	hg19_knownGene	exon	20953676	20953727	.	-	.	gene_id "XLOC_049775"; transcript_id "5_00135468"; exon_number "10"; gene_name "uc010xaq.1"; oId "uc010xaq.1"; nearest_ref "uc010xaq.1"; class_code "="; tss_id "TSS45217";
chr18	hg19_knownGene	exon	20956791	20956905	.	-	.	gene_id "XLOC_049775"; transcript_id "5_00135468"; exon_number "11"; gene_name "uc010xaq.1"; oId "uc010xaq.1"; nearest_ref "uc010xaq.1"; class_code "="; tss_id "TSS45217";
chr18	hg19_knownGene	exon	20957610	20957635	.	-	.	gene_id "XLOC_049775"; transcript_id "5_00135468"; exon_number "12"; gene_name "uc010xaq.1"; oId "uc010xaq.1"; nearest_ref "uc010xaq.1"; class_code "="; tss_id "TSS45217";
chr18	hg19_knownGene	exon	20964954	20965031	.	-	.	gene_id "XLOC_049775"; transcript_id "5_00135468"; exon_number "13"; gene_name "uc010xaq.1"; oId "uc010xaq.1"; nearest_ref "uc010xaq.1"; class_code "="; tss_id "TSS45217";
chr18	hg19_knownGene	exon	21001331	21001408	.	-	.	gene_id "XLOC_049775"; transcript_id "5_00135468"; exon_number "14"; gene_name "uc010xaq.1"; oId "uc010xaq.1"; nearest_ref "uc010xaq.1"; class_code "="; tss_id "TSS45217";
chr18	hg19_knownGene	exon	21010595	21010641	.	-	.	gene_id "XLOC_049775"; transcript_id "5_00135468"; exon_number "15"; gene_name "uc010xaq.1"; oId "uc010xaq.1"; nearest_ref "uc010xaq.1"; class_code "="; tss_id "TSS45217";
chr18	hg19_knownGene	exon	21017745	21017925	.	-	.	gene_id "XLOC_049775"; transcript_id "5_00135468"; exon_number "16"; gene_name "uc010xaq.1"; oId "uc010xaq.1"; nearest_ref "uc010xaq.1"; class_code "="; tss_id "TSS45217";
chr18	hg19_knownGene	exon	20875981	20878031	.	-	.	gene_id "XLOC_049775"; transcript_id "5_00135469"; exon_number "1"; gene_name "uc002kue.2"; oId "uc002kue.2"; nearest_ref "uc002kue.2"; class_code "="; tss_id "TSS45218";
chr18	hg19_knownGene	exon	20889644	20889708	.	-	.	gene_id "XLOC_049775"; transcript_id "5_00135469"; exon_number "2"; gene_name "uc002kue.2"; oId "uc002kue.2"; nearest_ref "uc002kue.2"; class_code "="; tss_id "TSS45218";
chr18	hg19_knownGene	exon	20910994	20911223	.	-	.	gene_id "XLOC_049775"; transcript_id "5_00135469"; exon_number "3"; gene_name "uc002kue.2"; oId "uc002kue.2"; nearest_ref "uc002kue.2"; class_code "="; tss_id "TSS45218";
chr18	hg19_knownGene	exon	20875981	20878031	.	-	.	gene_id "XLOC_049775"; transcript_id "5_00135473"; exon_number "1"; gene_name "uc010xar.1"; oId "uc010xar.1"; nearest_ref "uc010xar.1"; class_code "="; tss_id "TSS45217";
chr18	hg19_knownGene	exon	20889644	20889708	.	-	.	gene_id "XLOC_049775"; transcript_id "5_00135473"; exon_number "2"; gene_name "uc010xar.1"; oId "uc010xar.1"; nearest_ref "uc010xar.1"; class_code "="; tss_id "TSS45217";
chr18	hg19_knownGene	exon	20932160	20932253	.	-	.	gene_id "XLOC_049775"; transcript_id "5_00135473"; exon_number "3"; gene_name "uc010xar.1"; oId "uc010xar.1"; nearest_ref "uc010xar.1"; class_code "="; tss_id "TSS45217";
chr18	hg19_knownGene	exon	20936558	20936627	.	-	.	gene_id "XLOC_049775"; transcript_id "5_00135473"; exon_number "4"; gene_name "uc010xar.1"; oId "uc010xar.1"; nearest_ref "uc010xar.1"; class_code "="; tss_id "TSS45217";
chr18	hg19_knownGene	exon	20945598	20945632	.	-	.	gene_id "XLOC_049775"; transcript_id "5_00135473"; exon_number "5"; gene_name "uc010xar.1"; oId "uc010xar.1"; nearest_ref "uc010xar.1"; class_code "="; tss_id "TSS45217";
chr18	hg19_knownGene	exon	20948679	20948714	.	-	.	gene_id "XLOC_049775"; transcript_id "5_00135473"; exon_number "6"; gene_name "uc010xar.1"; oId "uc010xar.1"; nearest_ref "uc010xar.1"; class_code "="; tss_id "TSS45217";
chr18	hg19_knownGene	exon	20951386	20951434	.	-	.	gene_id "XLOC_049775"; transcript_id "5_00135473"; exon_number "7"; gene_name "uc010xar.1"; oId "uc010xar.1"; nearest_ref "uc010xar.1"; class_code "="; tss_id "TSS45217";
chr18	hg19_knownGene	exon	20953676	20953727	.	-	.	gene_id "XLOC_049775"; transcript_id "5_00135473"; exon_number "8"; gene_name "uc010xar.1"; oId "uc010xar.1"; nearest_ref "uc010xar.1"; class_code "="; tss_id "TSS45217";
chr18	hg19_knownGene	exon	20957610	20957635	.	-	.	gene_id "XLOC_049775"; transcript_id "5_00135473"; exon_number "9"; gene_name "uc010xar.1"; oId "uc010xar.1"; nearest_ref "uc010xar.1"; class_code "="; tss_id "TSS45217";
chr18	hg19_knownGene	exon	20964954	20965031	.	-	.	gene_id "XLOC_049775"; transcript_id "5_00135473"; exon_number "10"; gene_name "uc010xar.1"; oId "uc010xar.1"; nearest_ref "uc010xar.1"; class_code "="; tss_id "TSS45217";
chr18	hg19_knownGene	exon	20979530	20979611	.	-	.	gene_id "XLOC_049775"; transcript_id "5_00135473"; exon_number "11"; gene_name "uc010xar.1"; oId "uc010xar.1"; nearest_ref "uc010xar.1"; class_code "="; tss_id "TSS45217";
chr18	hg19_knownGene	exon	21001331	21001408	.	-	.	gene_id "XLOC_049775"; transcript_id "5_00135473"; exon_number "12"; gene_name "uc010xar.1"; oId "uc010xar.1"; nearest_ref "uc010xar.1"; class_code "="; tss_id "TSS45217";
chr18	hg19_knownGene	exon	21010595	21010641	.	-	.	gene_id "XLOC_049775"; transcript_id "5_00135473"; exon_number "13"; gene_name "uc010xar.1"; oId "uc010xar.1"; nearest_ref "uc010xar.1"; class_code "="; tss_id "TSS45217";
chr18	hg19_knownGene	exon	21017745	21017925	.	-	.	gene_id "XLOC_049775"; transcript_id "5_00135473"; exon_number "14"; gene_name "uc010xar.1"; oId "uc010xar.1"; nearest_ref "uc010xar.1"; class_code "="; tss_id "TSS45217";
chr18	hg19_knownGene	exon	20875981	20878031	.	-	.	gene_id "XLOC_049775"; transcript_id "5_00135472"; exon_number "1"; gene_name "uc002kuh.2"; oId "uc002kuh.2"; nearest_ref "uc002kuh.2"; class_code "="; tss_id "TSS45217";
chr18	hg19_knownGene	exon	20889644	20889708	.	-	.	gene_id "XLOC_049775"; transcript_id "5_00135472"; exon_number "2"; gene_name "uc002kuh.2"; oId "uc002kuh.2"; nearest_ref "uc002kuh.2"; class_code "="; tss_id "TSS45217";
chr18	hg19_knownGene	exon	20932160	20932253	.	-	.	gene_id "XLOC_049775"; transcript_id "5_00135472"; exon_number "3"; gene_name "uc002kuh.2"; oId "uc002kuh.2"; nearest_ref "uc002kuh.2"; class_code "="; tss_id "TSS45217";
chr18	hg19_knownGene	exon	20936558	20936627	.	-	.	gene_id "XLOC_049775"; transcript_id "5_00135472"; exon_number "4"; gene_name "uc002kuh.2"; oId "uc002kuh.2"; nearest_ref "uc002kuh.2"; class_code "="; tss_id "TSS45217";
chr18	hg19_knownGene	exon	20953676	20953727	.	-	.	gene_id "XLOC_049775"; transcript_id "5_00135472"; exon_number "5"; gene_name "uc002kuh.2"; oId "uc002kuh.2"; nearest_ref "uc002kuh.2"; class_code "="; tss_id "TSS45217";
chr18	hg19_knownGene	exon	20956791	20956905	.	-	.	gene_id "XLOC_049775"; transcript_id "5_00135472"; exon_number "6"; gene_name "uc002kuh.2"; oId "uc002kuh.2"; nearest_ref "uc002kuh.2"; class_code "="; tss_id "TSS45217";
chr18	hg19_knownGene	exon	20957610	20957635	.	-	.	gene_id "XLOC_049775"; transcript_id "5_00135472"; exon_number "7"; gene_name "uc002kuh.2"; oId "uc002kuh.2"; nearest_ref "uc002kuh.2"; class_code "="; tss_id "TSS45217";
chr18	hg19_knownGene	exon	20964954	20965031	.	-	.	gene_id "XLOC_049775"; transcript_id "5_00135472"; exon_number "8"; gene_name "uc002kuh.2"; oId "uc002kuh.2"; nearest_ref "uc002kuh.2"; class_code "="; tss_id "TSS45217";
chr18	hg19_knownGene	exon	20979530	20979611	.	-	.	gene_id "XLOC_049775"; transcript_id "5_00135472"; exon_number "9"; gene_name "uc002kuh.2"; oId "uc002kuh.2"; nearest_ref "uc002kuh.2"; class_code "="; tss_id "TSS45217";
chr18	hg19_knownGene	exon	21010595	21010641	.	-	.	gene_id "XLOC_049775"; transcript_id "5_00135472"; exon_number "10"; gene_name "uc002kuh.2"; oId "uc002kuh.2"; nearest_ref "uc002kuh.2"; class_code "="; tss_id "TSS45217";
chr18	hg19_knownGene	exon	21017745	21017925	.	-	.	gene_id "XLOC_049775"; transcript_id "5_00135472"; exon_number "11"; gene_name "uc002kuh.2"; oId "uc002kuh.2"; nearest_ref "uc002kuh.2"; class_code "="; tss_id "TSS45217";
chr18	hg19_knownGene	exon	20875981	20878031	.	-	.	gene_id "XLOC_049775"; transcript_id "5_00135471"; exon_number "1"; gene_name "uc002kug.2"; oId "uc002kug.2"; nearest_ref "uc002kug.2"; class_code "="; tss_id "TSS45217";
chr18	hg19_knownGene	exon	20889644	20889708	.	-	.	gene_id "XLOC_049775"; transcript_id "5_00135471"; exon_number "2"; gene_name "uc002kug.2"; oId "uc002kug.2"; nearest_ref "uc002kug.2"; class_code "="; tss_id "TSS45217";
chr18	hg19_knownGene	exon	20932160	20932253	.	-	.	gene_id "XLOC_049775"; transcript_id "5_00135471"; exon_number "3"; gene_name "uc002kug.2"; oId "uc002kug.2"; nearest_ref "uc002kug.2"; class_code "="; tss_id "TSS45217";
chr18	hg19_knownGene	exon	20936558	20936627	.	-	.	gene_id "XLOC_049775"; transcript_id "5_00135471"; exon_number "4"; gene_name "uc002kug.2"; oId "uc002kug.2"; nearest_ref "uc002kug.2"; class_code "="; tss_id "TSS45217";
chr18	hg19_knownGene	exon	20945598	20945632	.	-	.	gene_id "XLOC_049775"; transcript_id "5_00135471"; exon_number "5"; gene_name "uc002kug.2"; oId "uc002kug.2"; nearest_ref "uc002kug.2"; class_code "="; tss_id "TSS45217";
chr18	hg19_knownGene	exon	20948679	20948714	.	-	.	gene_id "XLOC_049775"; transcript_id "5_00135471"; exon_number "6"; gene_name "uc002kug.2"; oId "uc002kug.2"; nearest_ref "uc002kug.2"; class_code "="; tss_id "TSS45217";
chr18	hg19_knownGene	exon	20950180	20950225	.	-	.	gene_id "XLOC_049775"; transcript_id "5_00135471"; exon_number "7"; gene_name "uc002kug.2"; oId "uc002kug.2"; nearest_ref "uc002kug.2"; class_code "="; tss_id "TSS45217";
chr18	hg19_knownGene	exon	20953676	20953727	.	-	.	gene_id "XLOC_049775"; transcript_id "5_00135471"; exon_number "8"; gene_name "uc002kug.2"; oId "uc002kug.2"; nearest_ref "uc002kug.2"; class_code "="; tss_id "TSS45217";
chr18	hg19_knownGene	exon	20957610	20957635	.	-	.	gene_id "XLOC_049775"; transcript_id "5_00135471"; exon_number "9"; gene_name "uc002kug.2"; oId "uc002kug.2"; nearest_ref "uc002kug.2"; class_code "="; tss_id "TSS45217";
chr18	hg19_knownGene	exon	20964954	20965031	.	-	.	gene_id "XLOC_049775"; transcript_id "5_00135471"; exon_number "10"; gene_name "uc002kug.2"; oId "uc002kug.2"; nearest_ref "uc002kug.2"; class_code "="; tss_id "TSS45217";
chr18	hg19_knownGene	exon	20979530	20979611	.	-	.	gene_id "XLOC_049775"; transcript_id "5_00135471"; exon_number "11"; gene_name "uc002kug.2"; oId "uc002kug.2"; nearest_ref "uc002kug.2"; class_code "="; tss_id "TSS45217";
chr18	hg19_knownGene	exon	21001331	21001408	.	-	.	gene_id "XLOC_049775"; transcript_id "5_00135471"; exon_number "12"; gene_name "uc002kug.2"; oId "uc002kug.2"; nearest_ref "uc002kug.2"; class_code "="; tss_id "TSS45217";
chr18	hg19_knownGene	exon	21010595	21010641	.	-	.	gene_id "XLOC_049775"; transcript_id "5_00135471"; exon_number "13"; gene_name "uc002kug.2"; oId "uc002kug.2"; nearest_ref "uc002kug.2"; class_code "="; tss_id "TSS45217";
chr18	hg19_knownGene	exon	21017745	21017925	.	-	.	gene_id "XLOC_049775"; transcript_id "5_00135471"; exon_number "14"; gene_name "uc002kug.2"; oId "uc002kug.2"; nearest_ref "uc002kug.2"; class_code "="; tss_id "TSS45217";
chr18	hg19_knownGene	exon	20875981	20878031	.	-	.	gene_id "XLOC_049775"; transcript_id "5_00135470"; exon_number "1"; gene_name "uc002kuf.2"; oId "uc002kuf.2"; nearest_ref "uc002kuf.2"; class_code "="; tss_id "TSS45217"; p_id "P44934";
chr18	hg19_knownGene	exon	20889644	20889708	.	-	.	gene_id "XLOC_049775"; transcript_id "5_00135470"; exon_number "2"; gene_name "uc002kuf.2"; oId "uc002kuf.2"; nearest_ref "uc002kuf.2"; class_code "="; tss_id "TSS45217"; p_id "P44934";
chr18	hg19_knownGene	exon	20932160	20932253	.	-	.	gene_id "XLOC_049775"; transcript_id "5_00135470"; exon_number "3"; gene_name "uc002kuf.2"; oId "uc002kuf.2"; nearest_ref "uc002kuf.2"; class_code "="; tss_id "TSS45217"; p_id "P44934";
chr18	hg19_knownGene	exon	20936558	20936627	.	-	.	gene_id "XLOC_049775"; transcript_id "5_00135470"; exon_number "4"; gene_name "uc002kuf.2"; oId "uc002kuf.2"; nearest_ref "uc002kuf.2"; class_code "="; tss_id "TSS45217"; p_id "P44934";
chr18	hg19_knownGene	exon	20945598	20945632	.	-	.	gene_id "XLOC_049775"; transcript_id "5_00135470"; exon_number "5"; gene_name "uc002kuf.2"; oId "uc002kuf.2"; nearest_ref "uc002kuf.2"; class_code "="; tss_id "TSS45217"; p_id "P44934";
chr18	hg19_knownGene	exon	20948679	20948714	.	-	.	gene_id "XLOC_049775"; transcript_id "5_00135470"; exon_number "6"; gene_name "uc002kuf.2"; oId "uc002kuf.2"; nearest_ref "uc002kuf.2"; class_code "="; tss_id "TSS45217"; p_id "P44934";
chr18	hg19_knownGene	exon	20950180	20950225	.	-	.	gene_id "XLOC_049775"; transcript_id "5_00135470"; exon_number "7"; gene_name "uc002kuf.2"; oId "uc002kuf.2"; nearest_ref "uc002kuf.2"; class_code "="; tss_id "TSS45217"; p_id "P44934";
chr18	hg19_knownGene	exon	20951386	20951434	.	-	.	gene_id "XLOC_049775"; transcript_id "5_00135470"; exon_number "8"; gene_name "uc002kuf.2"; oId "uc002kuf.2"; nearest_ref "uc002kuf.2"; class_code "="; tss_id "TSS45217"; p_id "P44934";
chr18	hg19_knownGene	exon	20953676	20953727	.	-	.	gene_id "XLOC_049775"; transcript_id "5_00135470"; exon_number "9"; gene_name "uc002kuf.2"; oId "uc002kuf.2"; nearest_ref "uc002kuf.2"; class_code "="; tss_id "TSS45217"; p_id "P44934";
chr18	hg19_knownGene	exon	20957610	20957635	.	-	.	gene_id "XLOC_049775"; transcript_id "5_00135470"; exon_number "10"; gene_name "uc002kuf.2"; oId "uc002kuf.2"; nearest_ref "uc002kuf.2"; class_code "="; tss_id "TSS45217"; p_id "P44934";
chr18	hg19_knownGene	exon	20964954	20965031	.	-	.	gene_id "XLOC_049775"; transcript_id "5_00135470"; exon_number "11"; gene_name "uc002kuf.2"; oId "uc002kuf.2"; nearest_ref "uc002kuf.2"; class_code "="; tss_id "TSS45217"; p_id "P44934";
chr18	hg19_knownGene	exon	20979530	20979611	.	-	.	gene_id "XLOC_049775"; transcript_id "5_00135470"; exon_number "12"; gene_name "uc002kuf.2"; oId "uc002kuf.2"; nearest_ref "uc002kuf.2"; class_code "="; tss_id "TSS45217"; p_id "P44934";
chr18	hg19_knownGene	exon	21001331	21001408	.	-	.	gene_id "XLOC_049775"; transcript_id "5_00135470"; exon_number "13"; gene_name "uc002kuf.2"; oId "uc002kuf.2"; nearest_ref "uc002kuf.2"; class_code "="; tss_id "TSS45217"; p_id "P44934";
chr18	hg19_knownGene	exon	21010595	21010641	.	-	.	gene_id "XLOC_049775"; transcript_id "5_00135470"; exon_number "14"; gene_name "uc002kuf.2"; oId "uc002kuf.2"; nearest_ref "uc002kuf.2"; class_code "="; tss_id "TSS45217"; p_id "P44934";
chr18	hg19_knownGene	exon	21017745	21017925	.	-	.	gene_id "XLOC_049775"; transcript_id "5_00135470"; exon_number "15"; gene_name "uc002kuf.2"; oId "uc002kuf.2"; nearest_ref "uc002kuf.2"; class_code "="; tss_id "TSS45217"; p_id "P44934";
chr18	Cufflinks	exon	20873775	20874555	.	-	.	gene_id "XLOC_049776"; transcript_id "5_00136810"; exon_number "1"; gene_name "uc010xaq.1"; oId "upf1_r4.17269.1"; nearest_ref "uc010xaq.1"; class_code "i";
chr18	Cufflinks	exon	20874210	20874710	.	-	.	gene_id "XLOC_049776"; transcript_id "5_00136183"; exon_number "1"; gene_name "uc010xaq.1"; oId "SC4.14595.1"; nearest_ref "uc010xaq.1"; class_code "i";
chr18	Cufflinks	exon	20874738	20874982	.	-	.	gene_id "XLOC_049777"; transcript_id "5_00136811"; exon_number "1"; gene_name "uc010xaq.1"; oId "upf1_r4.17270.1"; nearest_ref "uc010xaq.1"; class_code "i";
chr18	Cufflinks	exon	21086432	21086606	.	-	.	gene_id "XLOC_049778"; transcript_id "5_00136812"; exon_number "1"; gene_name "uc010xba.1"; oId "upf1_r4.17507.1"; nearest_ref "uc010xba.1"; class_code "j"; tss_id "TSS45220";
chr18	Cufflinks	exon	21111816	21112248	.	-	.	gene_id "XLOC_049778"; transcript_id "5_00136812"; exon_number "2"; gene_name "uc010xba.1"; oId "upf1_r4.17507.1"; nearest_ref "uc010xba.1"; class_code "j"; tss_id "TSS45220";
chr18	Cufflinks	exon	21113319	21113481	.	-	.	gene_id "XLOC_049778"; transcript_id "5_00136812"; exon_number "3"; gene_name "uc010xba.1"; oId "upf1_r4.17507.1"; nearest_ref "uc010xba.1"; class_code "j"; tss_id "TSS45220";
chr18	Cufflinks	exon	21114410	21114523	.	-	.	gene_id "XLOC_049778"; transcript_id "5_00136812"; exon_number "4"; gene_name "uc010xba.1"; oId "upf1_r4.17507.1"; nearest_ref "uc010xba.1"; class_code "j"; tss_id "TSS45220";
chr18	Cufflinks	exon	21115433	21115664	.	-	.	gene_id "XLOC_049778"; transcript_id "5_00136812"; exon_number "5"; gene_name "uc010xba.1"; oId "upf1_r4.17507.1"; nearest_ref "uc010xba.1"; class_code "j"; tss_id "TSS45220";
chr18	Cufflinks	exon	21116637	21116840	.	-	.	gene_id "XLOC_049778"; transcript_id "5_00136812"; exon_number "6"; gene_name "uc010xba.1"; oId "upf1_r4.17507.1"; nearest_ref "uc010xba.1"; class_code "j"; tss_id "TSS45220";
chr18	Cufflinks	exon	21118506	21118635	.	-	.	gene_id "XLOC_049778"; transcript_id "5_00136812"; exon_number "7"; gene_name "uc010xba.1"; oId "upf1_r4.17507.1"; nearest_ref "uc010xba.1"; class_code "j"; tss_id "TSS45220";
chr18	Cufflinks	exon	21119319	21119434	.	-	.	gene_id "XLOC_049778"; transcript_id "5_00136812"; exon_number "8"; gene_name "uc010xba.1"; oId "upf1_r4.17507.1"; nearest_ref "uc010xba.1"; class_code "j"; tss_id "TSS45220";
chr18	Cufflinks	exon	21119775	21119965	.	-	.	gene_id "XLOC_049778"; transcript_id "5_00136812"; exon_number "9"; gene_name "uc010xba.1"; oId "upf1_r4.17507.1"; nearest_ref "uc010xba.1"; class_code "j"; tss_id "TSS45220";
chr18	Cufflinks	exon	21120412	21120501	.	-	.	gene_id "XLOC_049778"; transcript_id "5_00136812"; exon_number "10"; gene_name "uc010xba.1"; oId "upf1_r4.17507.1"; nearest_ref "uc010xba.1"; class_code "j"; tss_id "TSS45220";
chr18	Cufflinks	exon	21121032	21121172	.	-	.	gene_id "XLOC_049778"; transcript_id "5_00136812"; exon_number "11"; gene_name "uc010xba.1"; oId "upf1_r4.17507.1"; nearest_ref "uc010xba.1"; class_code "j"; tss_id "TSS45220";
chr18	Cufflinks	exon	21121270	21121397	.	-	.	gene_id "XLOC_049778"; transcript_id "5_00136812"; exon_number "12"; gene_name "uc010xba.1"; oId "upf1_r4.17507.1"; nearest_ref "uc010xba.1"; class_code "j"; tss_id "TSS45220";
chr18	Cufflinks	exon	21123419	21123533	.	-	.	gene_id "XLOC_049778"; transcript_id "5_00136812"; exon_number "13"; gene_name "uc010xba.1"; oId "upf1_r4.17507.1"; nearest_ref "uc010xba.1"; class_code "j"; tss_id "TSS45220";
chr18	Cufflinks	exon	21124308	21124490	.	-	.	gene_id "XLOC_049778"; transcript_id "5_00136812"; exon_number "14"; gene_name "uc010xba.1"; oId "upf1_r4.17507.1"; nearest_ref "uc010xba.1"; class_code "j"; tss_id "TSS45220";
chr18	Cufflinks	exon	21124924	21125113	.	-	.	gene_id "XLOC_049778"; transcript_id "5_00136812"; exon_number "15"; gene_name "uc010xba.1"; oId "upf1_r4.17507.1"; nearest_ref "uc010xba.1"; class_code "j"; tss_id "TSS45220";
chr18	Cufflinks	exon	21127970	21128072	.	-	.	gene_id "XLOC_049778"; transcript_id "5_00136812"; exon_number "16"; gene_name "uc010xba.1"; oId "upf1_r4.17507.1"; nearest_ref "uc010xba.1"; class_code "j"; tss_id "TSS45220";
chr18	Cufflinks	exon	21131591	21131691	.	-	.	gene_id "XLOC_049778"; transcript_id "5_00136812"; exon_number "17"; gene_name "uc010xba.1"; oId "upf1_r4.17507.1"; nearest_ref "uc010xba.1"; class_code "j"; tss_id "TSS45220";
chr18	Cufflinks	exon	21134722	21134948	.	-	.	gene_id "XLOC_049778"; transcript_id "5_00136812"; exon_number "18"; gene_name "uc010xba.1"; oId "upf1_r4.17507.1"; nearest_ref "uc010xba.1"; class_code "j"; tss_id "TSS45220";
chr18	Cufflinks	exon	21136207	21136577	.	-	.	gene_id "XLOC_049778"; transcript_id "5_00136812"; exon_number "19"; gene_name "uc010xba.1"; oId "upf1_r4.17507.1"; nearest_ref "uc010xba.1"; class_code "j"; tss_id "TSS45220";
chr18	Cufflinks	exon	21137081	21137154	.	-	.	gene_id "XLOC_049778"; transcript_id "5_00136812"; exon_number "20"; gene_name "uc010xba.1"; oId "upf1_r4.17507.1"; nearest_ref "uc010xba.1"; class_code "j"; tss_id "TSS45220";
chr18	Cufflinks	exon	21140195	21140444	.	-	.	gene_id "XLOC_049778"; transcript_id "5_00136812"; exon_number "21"; gene_name "uc010xba.1"; oId "upf1_r4.17507.1"; nearest_ref "uc010xba.1"; class_code "j"; tss_id "TSS45220";
chr18	Cufflinks	exon	21141324	21141491	.	-	.	gene_id "XLOC_049778"; transcript_id "5_00136812"; exon_number "22"; gene_name "uc010xba.1"; oId "upf1_r4.17507.1"; nearest_ref "uc010xba.1"; class_code "j"; tss_id "TSS45220";
chr18	Cufflinks	exon	21148787	21148962	.	-	.	gene_id "XLOC_049778"; transcript_id "5_00136812"; exon_number "23"; gene_name "uc010xba.1"; oId "upf1_r4.17507.1"; nearest_ref "uc010xba.1"; class_code "j"; tss_id "TSS45220";
chr18	Cufflinks	exon	21152038	21152144	.	-	.	gene_id "XLOC_049778"; transcript_id "5_00136812"; exon_number "24"; gene_name "uc010xba.1"; oId "upf1_r4.17507.1"; nearest_ref "uc010xba.1"; class_code "j"; tss_id "TSS45220";
chr18	Cufflinks	exon	21153416	21153538	.	-	.	gene_id "XLOC_049778"; transcript_id "5_00136812"; exon_number "25"; gene_name "uc010xba.1"; oId "upf1_r4.17507.1"; nearest_ref "uc010xba.1"; class_code "j"; tss_id "TSS45220";
chr18	Cufflinks	exon	21156445	21156512	.	-	.	gene_id "XLOC_049778"; transcript_id "5_00136812"; exon_number "26"; gene_name "uc010xba.1"; oId "upf1_r4.17507.1"; nearest_ref "uc010xba.1"; class_code "j"; tss_id "TSS45220";
chr18	hg19_knownGene	exon	21108363	21109691	.	-	.	gene_id "XLOC_049778"; transcript_id "5_00135475"; exon_number "1"; gene_name "uc010dlu.1"; oId "uc010dlu.1"; nearest_ref "uc010dlu.1"; class_code "="; tss_id "TSS45221";
chr18	hg19_knownGene	exon	21113319	21113481	.	-	.	gene_id "XLOC_049778"; transcript_id "5_00135475"; exon_number "2"; gene_name "uc010dlu.1"; oId "uc010dlu.1"; nearest_ref "uc010dlu.1"; class_code "="; tss_id "TSS45221";
chr18	hg19_knownGene	exon	21111464	21112248	.	-	.	gene_id "XLOC_049778"; transcript_id "5_00135476"; exon_number "1"; gene_name "uc010xaz.1"; oId "uc010xaz.1"; nearest_ref "uc010xaz.1"; class_code "="; tss_id "TSS45222"; p_id "P44937";
chr18	hg19_knownGene	exon	21113319	21113481	.	-	.	gene_id "XLOC_049778"; transcript_id "5_00135476"; exon_number "2"; gene_name "uc010xaz.1"; oId "uc010xaz.1"; nearest_ref "uc010xaz.1"; class_code "="; tss_id "TSS45222"; p_id "P44937";
chr18	hg19_knownGene	exon	21114410	21114523	.	-	.	gene_id "XLOC_049778"; transcript_id "5_00135476"; exon_number "3"; gene_name "uc010xaz.1"; oId "uc010xaz.1"; nearest_ref "uc010xaz.1"; class_code "="; tss_id "TSS45222"; p_id "P44937";
chr18	hg19_knownGene	exon	21115433	21115664	.	-	.	gene_id "XLOC_049778"; transcript_id "5_00135476"; exon_number "4"; gene_name "uc010xaz.1"; oId "uc010xaz.1"; nearest_ref "uc010xaz.1"; class_code "="; tss_id "TSS45222"; p_id "P44937";
chr18	hg19_knownGene	exon	21116637	21116840	.	-	.	gene_id "XLOC_049778"; transcript_id "5_00135476"; exon_number "5"; gene_name "uc010xaz.1"; oId "uc010xaz.1"; nearest_ref "uc010xaz.1"; class_code "="; tss_id "TSS45222"; p_id "P44937";
chr18	hg19_knownGene	exon	21118506	21118635	.	-	.	gene_id "XLOC_049778"; transcript_id "5_00135476"; exon_number "6"; gene_name "uc010xaz.1"; oId "uc010xaz.1"; nearest_ref "uc010xaz.1"; class_code "="; tss_id "TSS45222"; p_id "P44937";
chr18	hg19_knownGene	exon	21119319	21119434	.	-	.	gene_id "XLOC_049778"; transcript_id "5_00135476"; exon_number "7"; gene_name "uc010xaz.1"; oId "uc010xaz.1"; nearest_ref "uc010xaz.1"; class_code "="; tss_id "TSS45222"; p_id "P44937";
chr18	hg19_knownGene	exon	21119775	21119965	.	-	.	gene_id "XLOC_049778"; transcript_id "5_00135476"; exon_number "8"; gene_name "uc010xaz.1"; oId "uc010xaz.1"; nearest_ref "uc010xaz.1"; class_code "="; tss_id "TSS45222"; p_id "P44937";
chr18	hg19_knownGene	exon	21120412	21120501	.	-	.	gene_id "XLOC_049778"; transcript_id "5_00135476"; exon_number "9"; gene_name "uc010xaz.1"; oId "uc010xaz.1"; nearest_ref "uc010xaz.1"; class_code "="; tss_id "TSS45222"; p_id "P44937";
chr18	hg19_knownGene	exon	21121032	21121172	.	-	.	gene_id "XLOC_049778"; transcript_id "5_00135476"; exon_number "10"; gene_name "uc010xaz.1"; oId "uc010xaz.1"; nearest_ref "uc010xaz.1"; class_code "="; tss_id "TSS45222"; p_id "P44937";
chr18	hg19_knownGene	exon	21121270	21121397	.	-	.	gene_id "XLOC_049778"; transcript_id "5_00135476"; exon_number "11"; gene_name "uc010xaz.1"; oId "uc010xaz.1"; nearest_ref "uc010xaz.1"; class_code "="; tss_id "TSS45222"; p_id "P44937";
chr18	hg19_knownGene	exon	21123419	21123533	.	-	.	gene_id "XLOC_049778"; transcript_id "5_00135476"; exon_number "12"; gene_name "uc010xaz.1"; oId "uc010xaz.1"; nearest_ref "uc010xaz.1"; class_code "="; tss_id "TSS45222"; p_id "P44937";
chr18	hg19_knownGene	exon	21124308	21124490	.	-	.	gene_id "XLOC_049778"; transcript_id "5_00135476"; exon_number "13"; gene_name "uc010xaz.1"; oId "uc010xaz.1"; nearest_ref "uc010xaz.1"; class_code "="; tss_id "TSS45222"; p_id "P44937";
chr18	hg19_knownGene	exon	21124924	21125113	.	-	.	gene_id "XLOC_049778"; transcript_id "5_00135476"; exon_number "14"; gene_name "uc010xaz.1"; oId "uc010xaz.1"; nearest_ref "uc010xaz.1"; class_code "="; tss_id "TSS45222"; p_id "P44937";
chr18	hg19_knownGene	exon	21134722	21134948	.	-	.	gene_id "XLOC_049778"; transcript_id "5_00135476"; exon_number "15"; gene_name "uc010xaz.1"; oId "uc010xaz.1"; nearest_ref "uc010xaz.1"; class_code "="; tss_id "TSS45222"; p_id "P44937";
chr18	hg19_knownGene	exon	21136207	21136628	.	-	.	gene_id "XLOC_049778"; transcript_id "5_00135476"; exon_number "16"; gene_name "uc010xaz.1"; oId "uc010xaz.1"; nearest_ref "uc010xaz.1"; class_code "="; tss_id "TSS45222"; p_id "P44937";
chr18	hg19_knownGene	exon	21137081	21137154	.	-	.	gene_id "XLOC_049778"; transcript_id "5_00135476"; exon_number "17"; gene_name "uc010xaz.1"; oId "uc010xaz.1"; nearest_ref "uc010xaz.1"; class_code "="; tss_id "TSS45222"; p_id "P44937";
chr18	hg19_knownGene	exon	21140195	21140444	.	-	.	gene_id "XLOC_049778"; transcript_id "5_00135476"; exon_number "18"; gene_name "uc010xaz.1"; oId "uc010xaz.1"; nearest_ref "uc010xaz.1"; class_code "="; tss_id "TSS45222"; p_id "P44937";
chr18	Cufflinks	exon	21111464	21112248	.	-	.	gene_id "XLOC_049778"; transcript_id "5_00135477"; exon_number "1"; gene_name "uc002kum.3"; oId "uc002kum.3_ext"; nearest_ref "uc002kum.3"; class_code "="; tss_id "TSS45223"; p_id "P44936";
chr18	Cufflinks	exon	21113319	21113481	.	-	.	gene_id "XLOC_049778"; transcript_id "5_00135477"; exon_number "2"; gene_name "uc002kum.3"; oId "uc002kum.3_ext"; nearest_ref "uc002kum.3"; class_code "="; tss_id "TSS45223"; p_id "P44936";
chr18	Cufflinks	exon	21114410	21114523	.	-	.	gene_id "XLOC_049778"; transcript_id "5_00135477"; exon_number "3"; gene_name "uc002kum.3"; oId "uc002kum.3_ext"; nearest_ref "uc002kum.3"; class_code "="; tss_id "TSS45223"; p_id "P44936";
chr18	Cufflinks	exon	21115433	21115664	.	-	.	gene_id "XLOC_049778"; transcript_id "5_00135477"; exon_number "4"; gene_name "uc002kum.3"; oId "uc002kum.3_ext"; nearest_ref "uc002kum.3"; class_code "="; tss_id "TSS45223"; p_id "P44936";
chr18	Cufflinks	exon	21116637	21116840	.	-	.	gene_id "XLOC_049778"; transcript_id "5_00135477"; exon_number "5"; gene_name "uc002kum.3"; oId "uc002kum.3_ext"; nearest_ref "uc002kum.3"; class_code "="; tss_id "TSS45223"; p_id "P44936";
chr18	Cufflinks	exon	21118506	21118635	.	-	.	gene_id "XLOC_049778"; transcript_id "5_00135477"; exon_number "6"; gene_name "uc002kum.3"; oId "uc002kum.3_ext"; nearest_ref "uc002kum.3"; class_code "="; tss_id "TSS45223"; p_id "P44936";
chr18	Cufflinks	exon	21119319	21119434	.	-	.	gene_id "XLOC_049778"; transcript_id "5_00135477"; exon_number "7"; gene_name "uc002kum.3"; oId "uc002kum.3_ext"; nearest_ref "uc002kum.3"; class_code "="; tss_id "TSS45223"; p_id "P44936";
chr18	Cufflinks	exon	21119775	21119965	.	-	.	gene_id "XLOC_049778"; transcript_id "5_00135477"; exon_number "8"; gene_name "uc002kum.3"; oId "uc002kum.3_ext"; nearest_ref "uc002kum.3"; class_code "="; tss_id "TSS45223"; p_id "P44936";
chr18	Cufflinks	exon	21120412	21120501	.	-	.	gene_id "XLOC_049778"; transcript_id "5_00135477"; exon_number "9"; gene_name "uc002kum.3"; oId "uc002kum.3_ext"; nearest_ref "uc002kum.3"; class_code "="; tss_id "TSS45223"; p_id "P44936";
chr18	Cufflinks	exon	21121032	21121172	.	-	.	gene_id "XLOC_049778"; transcript_id "5_00135477"; exon_number "10"; gene_name "uc002kum.3"; oId "uc002kum.3_ext"; nearest_ref "uc002kum.3"; class_code "="; tss_id "TSS45223"; p_id "P44936";
chr18	Cufflinks	exon	21121270	21121397	.	-	.	gene_id "XLOC_049778"; transcript_id "5_00135477"; exon_number "11"; gene_name "uc002kum.3"; oId "uc002kum.3_ext"; nearest_ref "uc002kum.3"; class_code "="; tss_id "TSS45223"; p_id "P44936";
chr18	Cufflinks	exon	21123419	21123533	.	-	.	gene_id "XLOC_049778"; transcript_id "5_00135477"; exon_number "12"; gene_name "uc002kum.3"; oId "uc002kum.3_ext"; nearest_ref "uc002kum.3"; class_code "="; tss_id "TSS45223"; p_id "P44936";
chr18	Cufflinks	exon	21124308	21124490	.	-	.	gene_id "XLOC_049778"; transcript_id "5_00135477"; exon_number "13"; gene_name "uc002kum.3"; oId "uc002kum.3_ext"; nearest_ref "uc002kum.3"; class_code "="; tss_id "TSS45223"; p_id "P44936";
chr18	Cufflinks	exon	21124924	21125113	.	-	.	gene_id "XLOC_049778"; transcript_id "5_00135477"; exon_number "14"; gene_name "uc002kum.3"; oId "uc002kum.3_ext"; nearest_ref "uc002kum.3"; class_code "="; tss_id "TSS45223"; p_id "P44936";
chr18	Cufflinks	exon	21127970	21128072	.	-	.	gene_id "XLOC_049778"; transcript_id "5_00135477"; exon_number "15"; gene_name "uc002kum.3"; oId "uc002kum.3_ext"; nearest_ref "uc002kum.3"; class_code "="; tss_id "TSS45223"; p_id "P44936";
chr18	Cufflinks	exon	21131591	21131691	.	-	.	gene_id "XLOC_049778"; transcript_id "5_00135477"; exon_number "16"; gene_name "uc002kum.3"; oId "uc002kum.3_ext"; nearest_ref "uc002kum.3"; class_code "="; tss_id "TSS45223"; p_id "P44936";
chr18	Cufflinks	exon	21134722	21134948	.	-	.	gene_id "XLOC_049778"; transcript_id "5_00135477"; exon_number "17"; gene_name "uc002kum.3"; oId "uc002kum.3_ext"; nearest_ref "uc002kum.3"; class_code "="; tss_id "TSS45223"; p_id "P44936";
chr18	Cufflinks	exon	21136207	21136577	.	-	.	gene_id "XLOC_049778"; transcript_id "5_00135477"; exon_number "18"; gene_name "uc002kum.3"; oId "uc002kum.3_ext"; nearest_ref "uc002kum.3"; class_code "="; tss_id "TSS45223"; p_id "P44936";
chr18	Cufflinks	exon	21137081	21137154	.	-	.	gene_id "XLOC_049778"; transcript_id "5_00135477"; exon_number "19"; gene_name "uc002kum.3"; oId "uc002kum.3_ext"; nearest_ref "uc002kum.3"; class_code "="; tss_id "TSS45223"; p_id "P44936";
chr18	Cufflinks	exon	21140195	21140444	.	-	.	gene_id "XLOC_049778"; transcript_id "5_00135477"; exon_number "20"; gene_name "uc002kum.3"; oId "uc002kum.3_ext"; nearest_ref "uc002kum.3"; class_code "="; tss_id "TSS45223"; p_id "P44936";
chr18	Cufflinks	exon	21141324	21141491	.	-	.	gene_id "XLOC_049778"; transcript_id "5_00135477"; exon_number "21"; gene_name "uc002kum.3"; oId "uc002kum.3_ext"; nearest_ref "uc002kum.3"; class_code "="; tss_id "TSS45223"; p_id "P44936";
chr18	Cufflinks	exon	21148787	21148962	.	-	.	gene_id "XLOC_049778"; transcript_id "5_00135477"; exon_number "22"; gene_name "uc002kum.3"; oId "uc002kum.3_ext"; nearest_ref "uc002kum.3"; class_code "="; tss_id "TSS45223"; p_id "P44936";
chr18	Cufflinks	exon	21152038	21152144	.	-	.	gene_id "XLOC_049778"; transcript_id "5_00135477"; exon_number "23"; gene_name "uc002kum.3"; oId "uc002kum.3_ext"; nearest_ref "uc002kum.3"; class_code "="; tss_id "TSS45223"; p_id "P44936";
chr18	Cufflinks	exon	21153416	21153538	.	-	.	gene_id "XLOC_049778"; transcript_id "5_00135477"; exon_number "24"; gene_name "uc002kum.3"; oId "uc002kum.3_ext"; nearest_ref "uc002kum.3"; class_code "="; tss_id "TSS45223"; p_id "P44936";
chr18	Cufflinks	exon	21166251	21166793	.	-	.	gene_id "XLOC_049778"; transcript_id "5_00135477"; exon_number "25"; gene_name "uc002kum.3"; oId "uc002kum.3_ext"; nearest_ref "uc002kum.3"; class_code "="; tss_id "TSS45223"; p_id "P44936";
chr18	hg19_knownGene	exon	21119694	21119965	.	-	.	gene_id "XLOC_049778"; transcript_id "5_00135478"; exon_number "1"; gene_name "uc010xba.1"; oId "uc010xba.1"; nearest_ref "uc010xba.1"; class_code "="; tss_id "TSS45225"; p_id "P44935";
chr18	hg19_knownGene	exon	21120412	21120501	.	-	.	gene_id "XLOC_049778"; transcript_id "5_00135478"; exon_number "2"; gene_name "uc010xba.1"; oId "uc010xba.1"; nearest_ref "uc010xba.1"; class_code "="; tss_id "TSS45225"; p_id "P44935";
chr18	hg19_knownGene	exon	21121032	21121172	.	-	.	gene_id "XLOC_049778"; transcript_id "5_00135478"; exon_number "3"; gene_name "uc010xba.1"; oId "uc010xba.1"; nearest_ref "uc010xba.1"; class_code "="; tss_id "TSS45225"; p_id "P44935";
chr18	hg19_knownGene	exon	21121270	21121397	.	-	.	gene_id "XLOC_049778"; transcript_id "5_00135478"; exon_number "4"; gene_name "uc010xba.1"; oId "uc010xba.1"; nearest_ref "uc010xba.1"; class_code "="; tss_id "TSS45225"; p_id "P44935";
chr18	hg19_knownGene	exon	21123419	21123533	.	-	.	gene_id "XLOC_049778"; transcript_id "5_00135478"; exon_number "5"; gene_name "uc010xba.1"; oId "uc010xba.1"; nearest_ref "uc010xba.1"; class_code "="; tss_id "TSS45225"; p_id "P44935";
chr18	hg19_knownGene	exon	21124308	21124490	.	-	.	gene_id "XLOC_049778"; transcript_id "5_00135478"; exon_number "6"; gene_name "uc010xba.1"; oId "uc010xba.1"; nearest_ref "uc010xba.1"; class_code "="; tss_id "TSS45225"; p_id "P44935";
chr18	hg19_knownGene	exon	21124924	21125113	.	-	.	gene_id "XLOC_049778"; transcript_id "5_00135478"; exon_number "7"; gene_name "uc010xba.1"; oId "uc010xba.1"; nearest_ref "uc010xba.1"; class_code "="; tss_id "TSS45225"; p_id "P44935";
chr18	hg19_knownGene	exon	21127970	21128072	.	-	.	gene_id "XLOC_049778"; transcript_id "5_00135478"; exon_number "8"; gene_name "uc010xba.1"; oId "uc010xba.1"; nearest_ref "uc010xba.1"; class_code "="; tss_id "TSS45225"; p_id "P44935";
chr18	hg19_knownGene	exon	21131591	21131691	.	-	.	gene_id "XLOC_049778"; transcript_id "5_00135478"; exon_number "9"; gene_name "uc010xba.1"; oId "uc010xba.1"; nearest_ref "uc010xba.1"; class_code "="; tss_id "TSS45225"; p_id "P44935";
chr18	hg19_knownGene	exon	21134722	21134948	.	-	.	gene_id "XLOC_049778"; transcript_id "5_00135478"; exon_number "10"; gene_name "uc010xba.1"; oId "uc010xba.1"; nearest_ref "uc010xba.1"; class_code "="; tss_id "TSS45225"; p_id "P44935";
chr18	hg19_knownGene	exon	21136207	21136577	.	-	.	gene_id "XLOC_049778"; transcript_id "5_00135478"; exon_number "11"; gene_name "uc010xba.1"; oId "uc010xba.1"; nearest_ref "uc010xba.1"; class_code "="; tss_id "TSS45225"; p_id "P44935";
chr18	hg19_knownGene	exon	21137081	21137154	.	-	.	gene_id "XLOC_049778"; transcript_id "5_00135478"; exon_number "12"; gene_name "uc010xba.1"; oId "uc010xba.1"; nearest_ref "uc010xba.1"; class_code "="; tss_id "TSS45225"; p_id "P44935";
chr18	hg19_knownGene	exon	21140195	21140444	.	-	.	gene_id "XLOC_049778"; transcript_id "5_00135478"; exon_number "13"; gene_name "uc010xba.1"; oId "uc010xba.1"; nearest_ref "uc010xba.1"; class_code "="; tss_id "TSS45225"; p_id "P44935";
chr18	hg19_knownGene	exon	21141324	21141491	.	-	.	gene_id "XLOC_049778"; transcript_id "5_00135478"; exon_number "14"; gene_name "uc010xba.1"; oId "uc010xba.1"; nearest_ref "uc010xba.1"; class_code "="; tss_id "TSS45225"; p_id "P44935";
chr18	hg19_knownGene	exon	21148787	21148962	.	-	.	gene_id "XLOC_049778"; transcript_id "5_00135478"; exon_number "15"; gene_name "uc010xba.1"; oId "uc010xba.1"; nearest_ref "uc010xba.1"; class_code "="; tss_id "TSS45225"; p_id "P44935";
chr18	hg19_knownGene	exon	21166251	21166581	.	-	.	gene_id "XLOC_049778"; transcript_id "5_00135478"; exon_number "16"; gene_name "uc010xba.1"; oId "uc010xba.1"; nearest_ref "uc010xba.1"; class_code "="; tss_id "TSS45225"; p_id "P44935";
chr18	Cufflinks	exon	21102150	21103025	.	-	.	gene_id "XLOC_049779"; transcript_id "5_00135474"; exon_number "1"; gene_name "uc010xau.1"; oId "SC3.9507.1"; nearest_ref "uc010xau.1"; class_code "i";
chr18	Cufflinks	exon	21105995	21106363	.	-	.	gene_id "XLOC_049780"; transcript_id "5_00136184"; exon_number "1"; gene_name "uc002kul.2"; oId "SC4.14634.1"; nearest_ref "uc002kul.2"; class_code "i";
chr18	Cufflinks	exon	21179762	21181273	.	-	.	gene_id "XLOC_049781"; transcript_id "5_00135479"; exon_number "1"; gene_name "uc002kuo.2"; oId "SC3.9487.1"; nearest_ref "uc002kuo.2"; class_code "j"; tss_id "TSS45227";
chr18	Cufflinks	exon	21192056	21192154	.	-	.	gene_id "XLOC_049781"; transcript_id "5_00135479"; exon_number "2"; gene_name "uc002kuo.2"; oId "SC3.9487.1"; nearest_ref "uc002kuo.2"; class_code "j"; tss_id "TSS45227";
chr18	Cufflinks	exon	21197696	21197791	.	-	.	gene_id "XLOC_049781"; transcript_id "5_00135479"; exon_number "3"; gene_name "uc002kuo.2"; oId "SC3.9487.1"; nearest_ref "uc002kuo.2"; class_code "j"; tss_id "TSS45227";
chr18	Cufflinks	exon	21199495	21199593	.	-	.	gene_id "XLOC_049781"; transcript_id "5_00135479"; exon_number "4"; gene_name "uc002kuo.2"; oId "SC3.9487.1"; nearest_ref "uc002kuo.2"; class_code "j"; tss_id "TSS45227";
chr18	Cufflinks	exon	21209817	21209915	.	-	.	gene_id "XLOC_049781"; transcript_id "5_00135479"; exon_number "5"; gene_name "uc002kuo.2"; oId "SC3.9487.1"; nearest_ref "uc002kuo.2"; class_code "j"; tss_id "TSS45227";
chr18	Cufflinks	exon	21214015	21214113	.	-	.	gene_id "XLOC_049781"; transcript_id "5_00135479"; exon_number "6"; gene_name "uc002kuo.2"; oId "SC3.9487.1"; nearest_ref "uc002kuo.2"; class_code "j"; tss_id "TSS45227";
chr18	Cufflinks	exon	21218736	21218796	.	-	.	gene_id "XLOC_049781"; transcript_id "5_00135479"; exon_number "7"; gene_name "uc002kuo.2"; oId "SC3.9487.1"; nearest_ref "uc002kuo.2"; class_code "j"; tss_id "TSS45227";
chr18	hg19_knownGene	exon	21179980	21181273	.	-	.	gene_id "XLOC_049781"; transcript_id "5_00135481"; exon_number "1"; gene_name "uc002kuo.2"; oId "uc002kuo.2"; nearest_ref "uc002kuo.2"; class_code "="; tss_id "TSS45228"; p_id "P44939";
chr18	hg19_knownGene	exon	21197696	21197791	.	-	.	gene_id "XLOC_049781"; transcript_id "5_00135481"; exon_number "2"; gene_name "uc002kuo.2"; oId "uc002kuo.2"; nearest_ref "uc002kuo.2"; class_code "="; tss_id "TSS45228"; p_id "P44939";
chr18	hg19_knownGene	exon	21199495	21199593	.	-	.	gene_id "XLOC_049781"; transcript_id "5_00135481"; exon_number "3"; gene_name "uc002kuo.2"; oId "uc002kuo.2"; nearest_ref "uc002kuo.2"; class_code "="; tss_id "TSS45228"; p_id "P44939";
chr18	hg19_knownGene	exon	21209817	21209915	.	-	.	gene_id "XLOC_049781"; transcript_id "5_00135481"; exon_number "4"; gene_name "uc002kuo.2"; oId "uc002kuo.2"; nearest_ref "uc002kuo.2"; class_code "="; tss_id "TSS45228"; p_id "P44939";
chr18	hg19_knownGene	exon	21214015	21214113	.	-	.	gene_id "XLOC_049781"; transcript_id "5_00135481"; exon_number "5"; gene_name "uc002kuo.2"; oId "uc002kuo.2"; nearest_ref "uc002kuo.2"; class_code "="; tss_id "TSS45228"; p_id "P44939";
chr18	hg19_knownGene	exon	21218813	21218911	.	-	.	gene_id "XLOC_049781"; transcript_id "5_00135481"; exon_number "6"; gene_name "uc002kuo.2"; oId "uc002kuo.2"; nearest_ref "uc002kuo.2"; class_code "="; tss_id "TSS45228"; p_id "P44939";
chr18	hg19_knownGene	exon	21226153	21226251	.	-	.	gene_id "XLOC_049781"; transcript_id "5_00135481"; exon_number "7"; gene_name "uc002kuo.2"; oId "uc002kuo.2"; nearest_ref "uc002kuo.2"; class_code "="; tss_id "TSS45228"; p_id "P44939";
chr18	hg19_knownGene	exon	21229047	21229157	.	-	.	gene_id "XLOC_049781"; transcript_id "5_00135481"; exon_number "8"; gene_name "uc002kuo.2"; oId "uc002kuo.2"; nearest_ref "uc002kuo.2"; class_code "="; tss_id "TSS45228"; p_id "P44939";
chr18	hg19_knownGene	exon	21242674	21242849	.	-	.	gene_id "XLOC_049781"; transcript_id "5_00135481"; exon_number "9"; gene_name "uc002kuo.2"; oId "uc002kuo.2"; nearest_ref "uc002kuo.2"; class_code "="; tss_id "TSS45228"; p_id "P44939";
chr18	hg19_knownGene	exon	21179980	21181273	.	-	.	gene_id "XLOC_049781"; transcript_id "5_00135480"; exon_number "1"; gene_name "uc002kun.2"; oId "uc002kun.2"; nearest_ref "uc002kun.2"; class_code "="; tss_id "TSS45228"; p_id "P44938";
chr18	hg19_knownGene	exon	21192056	21192154	.	-	.	gene_id "XLOC_049781"; transcript_id "5_00135480"; exon_number "2"; gene_name "uc002kun.2"; oId "uc002kun.2"; nearest_ref "uc002kun.2"; class_code "="; tss_id "TSS45228"; p_id "P44938";
chr18	hg19_knownGene	exon	21197696	21197791	.	-	.	gene_id "XLOC_049781"; transcript_id "5_00135480"; exon_number "3"; gene_name "uc002kun.2"; oId "uc002kun.2"; nearest_ref "uc002kun.2"; class_code "="; tss_id "TSS45228"; p_id "P44938";
chr18	hg19_knownGene	exon	21199495	21199593	.	-	.	gene_id "XLOC_049781"; transcript_id "5_00135480"; exon_number "4"; gene_name "uc002kun.2"; oId "uc002kun.2"; nearest_ref "uc002kun.2"; class_code "="; tss_id "TSS45228"; p_id "P44938";
chr18	hg19_knownGene	exon	21209817	21209915	.	-	.	gene_id "XLOC_049781"; transcript_id "5_00135480"; exon_number "5"; gene_name "uc002kun.2"; oId "uc002kun.2"; nearest_ref "uc002kun.2"; class_code "="; tss_id "TSS45228"; p_id "P44938";
chr18	hg19_knownGene	exon	21214015	21214113	.	-	.	gene_id "XLOC_049781"; transcript_id "5_00135480"; exon_number "6"; gene_name "uc002kun.2"; oId "uc002kun.2"; nearest_ref "uc002kun.2"; class_code "="; tss_id "TSS45228"; p_id "P44938";
chr18	hg19_knownGene	exon	21218813	21218911	.	-	.	gene_id "XLOC_049781"; transcript_id "5_00135480"; exon_number "7"; gene_name "uc002kun.2"; oId "uc002kun.2"; nearest_ref "uc002kun.2"; class_code "="; tss_id "TSS45228"; p_id "P44938";
chr18	hg19_knownGene	exon	21226153	21226251	.	-	.	gene_id "XLOC_049781"; transcript_id "5_00135480"; exon_number "8"; gene_name "uc002kun.2"; oId "uc002kun.2"; nearest_ref "uc002kun.2"; class_code "="; tss_id "TSS45228"; p_id "P44938";
chr18	hg19_knownGene	exon	21229047	21229157	.	-	.	gene_id "XLOC_049781"; transcript_id "5_00135480"; exon_number "9"; gene_name "uc002kun.2"; oId "uc002kun.2"; nearest_ref "uc002kun.2"; class_code "="; tss_id "TSS45228"; p_id "P44938";
chr18	hg19_knownGene	exon	21242674	21242849	.	-	.	gene_id "XLOC_049781"; transcript_id "5_00135480"; exon_number "10"; gene_name "uc002kun.2"; oId "uc002kun.2"; nearest_ref "uc002kun.2"; class_code "="; tss_id "TSS45228"; p_id "P44938";
chr18	Cufflinks	exon	21179995	21181273	.	-	.	gene_id "XLOC_049781"; transcript_id "5_00136185"; exon_number "1"; gene_name "uc002kuo.2"; oId "SC4.14571.3"; nearest_ref "uc002kuo.2"; class_code "j"; tss_id "TSS45226";
chr18	Cufflinks	exon	21197696	21197791	.	-	.	gene_id "XLOC_049781"; transcript_id "5_00136185"; exon_number "2"; gene_name "uc002kuo.2"; oId "SC4.14571.3"; nearest_ref "uc002kuo.2"; class_code "j"; tss_id "TSS45226";
chr18	Cufflinks	exon	21209817	21209915	.	-	.	gene_id "XLOC_049781"; transcript_id "5_00136185"; exon_number "3"; gene_name "uc002kuo.2"; oId "SC4.14571.3"; nearest_ref "uc002kuo.2"; class_code "j"; tss_id "TSS45226";
chr18	Cufflinks	exon	21218813	21218911	.	-	.	gene_id "XLOC_049781"; transcript_id "5_00136185"; exon_number "4"; gene_name "uc002kuo.2"; oId "SC4.14571.3"; nearest_ref "uc002kuo.2"; class_code "j"; tss_id "TSS45226";
chr18	Cufflinks	exon	21226153	21226295	.	-	.	gene_id "XLOC_049781"; transcript_id "5_00136185"; exon_number "5"; gene_name "uc002kuo.2"; oId "SC4.14571.3"; nearest_ref "uc002kuo.2"; class_code "j"; tss_id "TSS45226";
chr18	Cufflinks	exon	21209815	21209915	.	-	.	gene_id "XLOC_049781"; transcript_id "5_00135482"; exon_number "1"; gene_name "uc002kuo.2"; oId "SC3.9487.4"; nearest_ref "uc002kuo.2"; class_code "j"; tss_id "TSS45230";
chr18	Cufflinks	exon	21214015	21214113	.	-	.	gene_id "XLOC_049781"; transcript_id "5_00135482"; exon_number "2"; gene_name "uc002kuo.2"; oId "SC3.9487.4"; nearest_ref "uc002kuo.2"; class_code "j"; tss_id "TSS45230";
chr18	Cufflinks	exon	21218813	21218911	.	-	.	gene_id "XLOC_049781"; transcript_id "5_00135482"; exon_number "3"; gene_name "uc002kuo.2"; oId "SC3.9487.4"; nearest_ref "uc002kuo.2"; class_code "j"; tss_id "TSS45230";
chr18	Cufflinks	exon	21226153	21227081	.	-	.	gene_id "XLOC_049781"; transcript_id "5_00135482"; exon_number "4"; gene_name "uc002kuo.2"; oId "SC3.9487.4"; nearest_ref "uc002kuo.2"; class_code "j"; tss_id "TSS45230";
chr18	Cufflinks	exon	21227704	21229157	.	-	.	gene_id "XLOC_049781"; transcript_id "5_00135483"; exon_number "1"; gene_name "uc002kuo.2"; oId "SC3.9487.5"; nearest_ref "uc002kuo.2"; class_code "c"; tss_id "TSS45228";
chr18	Cufflinks	exon	21242674	21242849	.	-	.	gene_id "XLOC_049781"; transcript_id "5_00135483"; exon_number "2"; gene_name "uc002kuo.2"; oId "SC3.9487.5"; nearest_ref "uc002kuo.2"; class_code "c"; tss_id "TSS45228";
chr18	Cufflinks	exon	21516677	21516992	.	-	.	gene_id "XLOC_049782"; transcript_id "5_00136814"; exon_number "1"; gene_name "uc002kuq.2"; oId "upf1_r4.17328.1"; nearest_ref "uc002kuq.2"; class_code "i";
chr18	Cufflinks	exon	21537709	21539183	.	-	.	gene_id "XLOC_049783"; transcript_id "5_00135484"; exon_number "1"; oId "SC3.9485.1"; class_code ".";
chr18	Cufflinks	exon	21537717	21538595	.	-	.	gene_id "XLOC_049783"; transcript_id "5_00136469"; exon_number "1"; oId "upf3.9998.1"; class_code "u"; tss_id "TSS45231";
chr18	Cufflinks	exon	21539870	21539989	.	-	.	gene_id "XLOC_049783"; transcript_id "5_00136469"; exon_number "2"; oId "upf3.9998.1"; class_code "u"; tss_id "TSS45231";
chr18	Cufflinks	exon	21543972	21544154	.	-	.	gene_id "XLOC_049783"; transcript_id "5_00136469"; exon_number "3"; oId "upf3.9998.1"; class_code "u"; tss_id "TSS45231";
chr18	Cufflinks	exon	21547612	21548815	.	-	.	gene_id "XLOC_049783"; transcript_id "5_00136469"; exon_number "4"; oId "upf3.9998.1"; class_code "u"; tss_id "TSS45231";
chr18	Cufflinks	exon	21552253	21552383	.	-	.	gene_id "XLOC_049783"; transcript_id "5_00136469"; exon_number "5"; oId "upf3.9998.1"; class_code "u"; tss_id "TSS45231";
chr18	Cufflinks	exon	21537858	21538595	.	-	.	gene_id "XLOC_049783"; transcript_id "5_00136189"; exon_number "1"; oId "SC4.14574.1"; class_code "."; tss_id "TSS45232";
chr18	Cufflinks	exon	21539870	21540847	.	-	.	gene_id "XLOC_049783"; transcript_id "5_00136189"; exon_number "2"; oId "SC4.14574.1"; class_code "."; tss_id "TSS45232";
chr18	Cufflinks	exon	21540202	21541217	.	-	.	gene_id "XLOC_049783"; transcript_id "5_00136815"; exon_number "1"; oId "upf1_r4.17333.1"; class_code "u";
chr18	Cufflinks	exon	21542495	21542878	.	-	.	gene_id "XLOC_049783"; transcript_id "5_00136470"; exon_number "1"; oId "upf1_r4.17326.1"; class_code "."; tss_id "TSS45233";
chr18	Cufflinks	exon	21543972	21544154	.	-	.	gene_id "XLOC_049783"; transcript_id "5_00136470"; exon_number "2"; oId "upf1_r4.17326.1"; class_code "."; tss_id "TSS45233";
chr18	Cufflinks	exon	21547612	21548815	.	-	.	gene_id "XLOC_049783"; transcript_id "5_00136470"; exon_number "3"; oId "upf1_r4.17326.1"; class_code "."; tss_id "TSS45233";
chr18	Cufflinks	exon	21562338	21562546	.	-	.	gene_id "XLOC_049783"; transcript_id "5_00136470"; exon_number "4"; oId "upf1_r4.17326.1"; class_code "."; tss_id "TSS45233";
chr18	Cufflinks	exon	21543949	21544154	.	-	.	gene_id "XLOC_049783"; transcript_id "5_00136193"; exon_number "1"; oId "SC4.14578.1"; class_code "u"; tss_id "TSS45233";
chr18	Cufflinks	exon	21562338	21562508	.	-	.	gene_id "XLOC_049783"; transcript_id "5_00136193"; exon_number "2"; oId "SC4.14578.1"; class_code "u"; tss_id "TSS45233";
chr18	Cufflinks	exon	21539189	21539399	.	-	.	gene_id "XLOC_049784"; transcript_id "5_00136191"; exon_number "1"; oId "SC4.14576.1"; class_code "u";
chr18	Cufflinks	exon	21541268	21541852	.	-	.	gene_id "XLOC_049785"; transcript_id "5_00136816"; exon_number "1"; oId "upf1_r4.17334.1"; class_code "u";
chr18	Cufflinks	exon	21541631	21542290	.	-	.	gene_id "XLOC_049785"; transcript_id "5_00136192"; exon_number "1"; oId "SC4.14577.1"; class_code "u";
chr18	Cufflinks	exon	21545196	21545412	.	-	.	gene_id "XLOC_049786"; transcript_id "5_00136194"; exon_number "1"; oId "SC4.14579.1"; class_code "u";
chr18	Cufflinks	exon	21565672	21566166	.	-	.	gene_id "XLOC_049787"; transcript_id "5_00136817"; exon_number "1"; oId "upf1_r4.17335.1"; class_code "u";
chr18	Cufflinks	exon	21567132	21567966	.	-	.	gene_id "XLOC_049788"; transcript_id "5_00136818"; exon_number "1"; oId "upf1_r4.17336.1"; class_code "u";
chr18	Cufflinks	exon	21569147	21569370	.	-	.	gene_id "XLOC_049789"; transcript_id "5_00136819"; exon_number "1"; oId "upf1_r4.17337.1"; class_code "u";
chr18	Cufflinks	exon	21569706	21570730	.	-	.	gene_id "XLOC_049790"; transcript_id "5_00136471"; exon_number "1"; oId "upf3.10000.1"; class_code "u";
chr18	Cufflinks	exon	21570902	21571035	.	-	.	gene_id "XLOC_049791"; transcript_id "5_00136196"; exon_number "1"; oId "SC4.14583.1"; class_code "u"; tss_id "TSS45234";
chr18	Cufflinks	exon	21574558	21574715	.	-	.	gene_id "XLOC_049791"; transcript_id "5_00136196"; exon_number "2"; oId "SC4.14583.1"; class_code "u"; tss_id "TSS45234";
chr18	hg19_knownGene	exon	21742013	21743245	.	-	.	gene_id "XLOC_049792"; transcript_id "5_00135486"; exon_number "1"; gene_name "uc002kvd.2"; oId "uc002kvd.2"; nearest_ref "uc002kvd.2"; class_code "="; tss_id "TSS45235"; p_id "P44940";
chr18	hg19_knownGene	exon	21745029	21745119	.	-	.	gene_id "XLOC_049792"; transcript_id "5_00135486"; exon_number "2"; gene_name "uc002kvd.2"; oId "uc002kvd.2"; nearest_ref "uc002kvd.2"; class_code "="; tss_id "TSS45235"; p_id "P44940";
chr18	hg19_knownGene	exon	21746543	21746666	.	-	.	gene_id "XLOC_049792"; transcript_id "5_00135486"; exon_number "3"; gene_name "uc002kvd.2"; oId "uc002kvd.2"; nearest_ref "uc002kvd.2"; class_code "="; tss_id "TSS45235"; p_id "P44940";
chr18	hg19_knownGene	exon	21747293	21747409	.	-	.	gene_id "XLOC_049792"; transcript_id "5_00135486"; exon_number "4"; gene_name "uc002kvd.2"; oId "uc002kvd.2"; nearest_ref "uc002kvd.2"; class_code "="; tss_id "TSS45235"; p_id "P44940";
chr18	hg19_knownGene	exon	21750291	21750417	.	-	.	gene_id "XLOC_049792"; transcript_id "5_00135486"; exon_number "5"; gene_name "uc002kvd.2"; oId "uc002kvd.2"; nearest_ref "uc002kvd.2"; class_code "="; tss_id "TSS45235"; p_id "P44940";
chr18	hg19_knownGene	exon	21751373	21751462	.	-	.	gene_id "XLOC_049792"; transcript_id "5_00135486"; exon_number "6"; gene_name "uc002kvd.2"; oId "uc002kvd.2"; nearest_ref "uc002kvd.2"; class_code "="; tss_id "TSS45235"; p_id "P44940";
chr18	hg19_knownGene	exon	21752340	21752447	.	-	.	gene_id "XLOC_049792"; transcript_id "5_00135486"; exon_number "7"; gene_name "uc002kvd.2"; oId "uc002kvd.2"; nearest_ref "uc002kvd.2"; class_code "="; tss_id "TSS45235"; p_id "P44940";
chr18	hg19_knownGene	exon	21757977	21758159	.	-	.	gene_id "XLOC_049792"; transcript_id "5_00135486"; exon_number "8"; gene_name "uc002kvd.2"; oId "uc002kvd.2"; nearest_ref "uc002kvd.2"; class_code "="; tss_id "TSS45235"; p_id "P44940";
chr18	hg19_knownGene	exon	21759702	21759799	.	-	.	gene_id "XLOC_049792"; transcript_id "5_00135486"; exon_number "9"; gene_name "uc002kvd.2"; oId "uc002kvd.2"; nearest_ref "uc002kvd.2"; class_code "="; tss_id "TSS45235"; p_id "P44940";
chr18	hg19_knownGene	exon	21761109	21761243	.	-	.	gene_id "XLOC_049792"; transcript_id "5_00135486"; exon_number "10"; gene_name "uc002kvd.2"; oId "uc002kvd.2"; nearest_ref "uc002kvd.2"; class_code "="; tss_id "TSS45235"; p_id "P44940";
chr18	hg19_knownGene	exon	21776089	21776164	.	-	.	gene_id "XLOC_049792"; transcript_id "5_00135486"; exon_number "11"; gene_name "uc002kvd.2"; oId "uc002kvd.2"; nearest_ref "uc002kvd.2"; class_code "="; tss_id "TSS45235"; p_id "P44940";
chr18	hg19_knownGene	exon	21805006	21805162	.	-	.	gene_id "XLOC_049792"; transcript_id "5_00135486"; exon_number "12"; gene_name "uc002kvd.2"; oId "uc002kvd.2"; nearest_ref "uc002kvd.2"; class_code "="; tss_id "TSS45235"; p_id "P44940";
chr18	hg19_knownGene	exon	21819184	21819346	.	-	.	gene_id "XLOC_049792"; transcript_id "5_00135486"; exon_number "13"; gene_name "uc002kvd.2"; oId "uc002kvd.2"; nearest_ref "uc002kvd.2"; class_code "="; tss_id "TSS45235"; p_id "P44940";
chr18	hg19_knownGene	exon	21851586	21852196	.	-	.	gene_id "XLOC_049792"; transcript_id "5_00135486"; exon_number "14"; gene_name "uc002kvd.2"; oId "uc002kvd.2"; nearest_ref "uc002kvd.2"; class_code "="; tss_id "TSS45235"; p_id "P44940";
chr18	hg19_knownGene	exon	21742013	21743245	.	-	.	gene_id "XLOC_049792"; transcript_id "5_00135487"; exon_number "1"; gene_name "uc010xbc.1"; oId "uc010xbc.1"; nearest_ref "uc010xbc.1"; class_code "="; tss_id "TSS45236"; p_id "P44943";
chr18	hg19_knownGene	exon	21745029	21745119	.	-	.	gene_id "XLOC_049792"; transcript_id "5_00135487"; exon_number "2"; gene_name "uc010xbc.1"; oId "uc010xbc.1"; nearest_ref "uc010xbc.1"; class_code "="; tss_id "TSS45236"; p_id "P44943";
chr18	hg19_knownGene	exon	21746543	21746666	.	-	.	gene_id "XLOC_049792"; transcript_id "5_00135487"; exon_number "3"; gene_name "uc010xbc.1"; oId "uc010xbc.1"; nearest_ref "uc010xbc.1"; class_code "="; tss_id "TSS45236"; p_id "P44943";
chr18	hg19_knownGene	exon	21747293	21747409	.	-	.	gene_id "XLOC_049792"; transcript_id "5_00135487"; exon_number "4"; gene_name "uc010xbc.1"; oId "uc010xbc.1"; nearest_ref "uc010xbc.1"; class_code "="; tss_id "TSS45236"; p_id "P44943";
chr18	hg19_knownGene	exon	21750291	21750417	.	-	.	gene_id "XLOC_049792"; transcript_id "5_00135487"; exon_number "5"; gene_name "uc010xbc.1"; oId "uc010xbc.1"; nearest_ref "uc010xbc.1"; class_code "="; tss_id "TSS45236"; p_id "P44943";
chr18	hg19_knownGene	exon	21751373	21751462	.	-	.	gene_id "XLOC_049792"; transcript_id "5_00135487"; exon_number "6"; gene_name "uc010xbc.1"; oId "uc010xbc.1"; nearest_ref "uc010xbc.1"; class_code "="; tss_id "TSS45236"; p_id "P44943";
chr18	hg19_knownGene	exon	21752340	21752447	.	-	.	gene_id "XLOC_049792"; transcript_id "5_00135487"; exon_number "7"; gene_name "uc010xbc.1"; oId "uc010xbc.1"; nearest_ref "uc010xbc.1"; class_code "="; tss_id "TSS45236"; p_id "P44943";
chr18	hg19_knownGene	exon	21757977	21758159	.	-	.	gene_id "XLOC_049792"; transcript_id "5_00135487"; exon_number "8"; gene_name "uc010xbc.1"; oId "uc010xbc.1"; nearest_ref "uc010xbc.1"; class_code "="; tss_id "TSS45236"; p_id "P44943";
chr18	hg19_knownGene	exon	21759702	21759799	.	-	.	gene_id "XLOC_049792"; transcript_id "5_00135487"; exon_number "9"; gene_name "uc010xbc.1"; oId "uc010xbc.1"; nearest_ref "uc010xbc.1"; class_code "="; tss_id "TSS45236"; p_id "P44943";
chr18	hg19_knownGene	exon	21761109	21761243	.	-	.	gene_id "XLOC_049792"; transcript_id "5_00135487"; exon_number "10"; gene_name "uc010xbc.1"; oId "uc010xbc.1"; nearest_ref "uc010xbc.1"; class_code "="; tss_id "TSS45236"; p_id "P44943";
chr18	hg19_knownGene	exon	21776089	21776164	.	-	.	gene_id "XLOC_049792"; transcript_id "5_00135487"; exon_number "11"; gene_name "uc010xbc.1"; oId "uc010xbc.1"; nearest_ref "uc010xbc.1"; class_code "="; tss_id "TSS45236"; p_id "P44943";
chr18	hg19_knownGene	exon	21805006	21805162	.	-	.	gene_id "XLOC_049792"; transcript_id "5_00135487"; exon_number "12"; gene_name "uc010xbc.1"; oId "uc010xbc.1"; nearest_ref "uc010xbc.1"; class_code "="; tss_id "TSS45236"; p_id "P44943";
chr18	hg19_knownGene	exon	21819184	21819346	.	-	.	gene_id "XLOC_049792"; transcript_id "5_00135487"; exon_number "13"; gene_name "uc010xbc.1"; oId "uc010xbc.1"; nearest_ref "uc010xbc.1"; class_code "="; tss_id "TSS45236"; p_id "P44943";
chr18	hg19_knownGene	exon	21860806	21860912	.	-	.	gene_id "XLOC_049792"; transcript_id "5_00135487"; exon_number "14"; gene_name "uc010xbc.1"; oId "uc010xbc.1"; nearest_ref "uc010xbc.1"; class_code "="; tss_id "TSS45236"; p_id "P44943";
chr18	hg19_knownGene	exon	21883601	21883682	.	-	.	gene_id "XLOC_049792"; transcript_id "5_00135487"; exon_number "15"; gene_name "uc010xbc.1"; oId "uc010xbc.1"; nearest_ref "uc010xbc.1"; class_code "="; tss_id "TSS45236"; p_id "P44943";
chr18	hg19_knownGene	exon	21891418	21891470	.	-	.	gene_id "XLOC_049792"; transcript_id "5_00135487"; exon_number "16"; gene_name "uc010xbc.1"; oId "uc010xbc.1"; nearest_ref "uc010xbc.1"; class_code "="; tss_id "TSS45236"; p_id "P44943";
chr18	hg19_knownGene	exon	21742013	21743245	.	-	.	gene_id "XLOC_049792"; transcript_id "5_00135488"; exon_number "1"; gene_name "uc002kve.2"; oId "uc002kve.2"; nearest_ref "uc002kve.2"; class_code "="; tss_id "TSS45237"; p_id "P44942";
chr18	hg19_knownGene	exon	21745029	21745119	.	-	.	gene_id "XLOC_049792"; transcript_id "5_00135488"; exon_number "2"; gene_name "uc002kve.2"; oId "uc002kve.2"; nearest_ref "uc002kve.2"; class_code "="; tss_id "TSS45237"; p_id "P44942";
chr18	hg19_knownGene	exon	21746543	21746666	.	-	.	gene_id "XLOC_049792"; transcript_id "5_00135488"; exon_number "3"; gene_name "uc002kve.2"; oId "uc002kve.2"; nearest_ref "uc002kve.2"; class_code "="; tss_id "TSS45237"; p_id "P44942";
chr18	hg19_knownGene	exon	21747293	21747409	.	-	.	gene_id "XLOC_049792"; transcript_id "5_00135488"; exon_number "4"; gene_name "uc002kve.2"; oId "uc002kve.2"; nearest_ref "uc002kve.2"; class_code "="; tss_id "TSS45237"; p_id "P44942";
chr18	hg19_knownGene	exon	21750291	21750417	.	-	.	gene_id "XLOC_049792"; transcript_id "5_00135488"; exon_number "5"; gene_name "uc002kve.2"; oId "uc002kve.2"; nearest_ref "uc002kve.2"; class_code "="; tss_id "TSS45237"; p_id "P44942";
chr18	hg19_knownGene	exon	21751373	21751462	.	-	.	gene_id "XLOC_049792"; transcript_id "5_00135488"; exon_number "6"; gene_name "uc002kve.2"; oId "uc002kve.2"; nearest_ref "uc002kve.2"; class_code "="; tss_id "TSS45237"; p_id "P44942";
chr18	hg19_knownGene	exon	21752340	21752447	.	-	.	gene_id "XLOC_049792"; transcript_id "5_00135488"; exon_number "7"; gene_name "uc002kve.2"; oId "uc002kve.2"; nearest_ref "uc002kve.2"; class_code "="; tss_id "TSS45237"; p_id "P44942";
chr18	hg19_knownGene	exon	21757977	21758159	.	-	.	gene_id "XLOC_049792"; transcript_id "5_00135488"; exon_number "8"; gene_name "uc002kve.2"; oId "uc002kve.2"; nearest_ref "uc002kve.2"; class_code "="; tss_id "TSS45237"; p_id "P44942";
chr18	hg19_knownGene	exon	21759702	21759799	.	-	.	gene_id "XLOC_049792"; transcript_id "5_00135488"; exon_number "9"; gene_name "uc002kve.2"; oId "uc002kve.2"; nearest_ref "uc002kve.2"; class_code "="; tss_id "TSS45237"; p_id "P44942";
chr18	hg19_knownGene	exon	21761109	21761243	.	-	.	gene_id "XLOC_049792"; transcript_id "5_00135488"; exon_number "10"; gene_name "uc002kve.2"; oId "uc002kve.2"; nearest_ref "uc002kve.2"; class_code "="; tss_id "TSS45237"; p_id "P44942";
chr18	hg19_knownGene	exon	21776089	21776164	.	-	.	gene_id "XLOC_049792"; transcript_id "5_00135488"; exon_number "11"; gene_name "uc002kve.2"; oId "uc002kve.2"; nearest_ref "uc002kve.2"; class_code "="; tss_id "TSS45237"; p_id "P44942";
chr18	hg19_knownGene	exon	21805006	21805162	.	-	.	gene_id "XLOC_049792"; transcript_id "5_00135488"; exon_number "12"; gene_name "uc002kve.2"; oId "uc002kve.2"; nearest_ref "uc002kve.2"; class_code "="; tss_id "TSS45237"; p_id "P44942";
chr18	hg19_knownGene	exon	21819184	21819346	.	-	.	gene_id "XLOC_049792"; transcript_id "5_00135488"; exon_number "13"; gene_name "uc002kve.2"; oId "uc002kve.2"; nearest_ref "uc002kve.2"; class_code "="; tss_id "TSS45237"; p_id "P44942";
chr18	hg19_knownGene	exon	21860806	21860912	.	-	.	gene_id "XLOC_049792"; transcript_id "5_00135488"; exon_number "14"; gene_name "uc002kve.2"; oId "uc002kve.2"; nearest_ref "uc002kve.2"; class_code "="; tss_id "TSS45237"; p_id "P44942";
chr18	hg19_knownGene	exon	21883601	21883682	.	-	.	gene_id "XLOC_049792"; transcript_id "5_00135488"; exon_number "15"; gene_name "uc002kve.2"; oId "uc002kve.2"; nearest_ref "uc002kve.2"; class_code "="; tss_id "TSS45237"; p_id "P44942";
chr18	hg19_knownGene	exon	21891948	21892070	.	-	.	gene_id "XLOC_049792"; transcript_id "5_00135488"; exon_number "16"; gene_name "uc002kve.2"; oId "uc002kve.2"; nearest_ref "uc002kve.2"; class_code "="; tss_id "TSS45237"; p_id "P44942";
chr18	hg19_knownGene	exon	21894213	21894311	.	-	.	gene_id "XLOC_049792"; transcript_id "5_00135488"; exon_number "17"; gene_name "uc002kve.2"; oId "uc002kve.2"; nearest_ref "uc002kve.2"; class_code "="; tss_id "TSS45237"; p_id "P44942";
chr18	hg19_knownGene	exon	21897113	21897176	.	-	.	gene_id "XLOC_049792"; transcript_id "5_00135488"; exon_number "18"; gene_name "uc002kve.2"; oId "uc002kve.2"; nearest_ref "uc002kve.2"; class_code "="; tss_id "TSS45237"; p_id "P44942";
chr18	hg19_knownGene	exon	21897291	21897364	.	-	.	gene_id "XLOC_049792"; transcript_id "5_00135488"; exon_number "19"; gene_name "uc002kve.2"; oId "uc002kve.2"; nearest_ref "uc002kve.2"; class_code "="; tss_id "TSS45237"; p_id "P44942";
chr18	hg19_knownGene	exon	21898565	21898609	.	-	.	gene_id "XLOC_049792"; transcript_id "5_00135488"; exon_number "20"; gene_name "uc002kve.2"; oId "uc002kve.2"; nearest_ref "uc002kve.2"; class_code "="; tss_id "TSS45237"; p_id "P44942";
chr18	hg19_knownGene	exon	21898712	21898773	.	-	.	gene_id "XLOC_049792"; transcript_id "5_00135488"; exon_number "21"; gene_name "uc002kve.2"; oId "uc002kve.2"; nearest_ref "uc002kve.2"; class_code "="; tss_id "TSS45237"; p_id "P44942";
chr18	hg19_knownGene	exon	21912906	21913050	.	-	.	gene_id "XLOC_049792"; transcript_id "5_00135488"; exon_number "22"; gene_name "uc002kve.2"; oId "uc002kve.2"; nearest_ref "uc002kve.2"; class_code "="; tss_id "TSS45237"; p_id "P44942";
chr18	hg19_knownGene	exon	21914209	21914294	.	-	.	gene_id "XLOC_049792"; transcript_id "5_00135488"; exon_number "23"; gene_name "uc002kve.2"; oId "uc002kve.2"; nearest_ref "uc002kve.2"; class_code "="; tss_id "TSS45237"; p_id "P44942";
chr18	hg19_knownGene	exon	21921511	21921622	.	-	.	gene_id "XLOC_049792"; transcript_id "5_00135488"; exon_number "24"; gene_name "uc002kve.2"; oId "uc002kve.2"; nearest_ref "uc002kve.2"; class_code "="; tss_id "TSS45237"; p_id "P44942";
chr18	hg19_knownGene	exon	21946856	21946930	.	-	.	gene_id "XLOC_049792"; transcript_id "5_00135488"; exon_number "25"; gene_name "uc002kve.2"; oId "uc002kve.2"; nearest_ref "uc002kve.2"; class_code "="; tss_id "TSS45237"; p_id "P44942";
chr18	hg19_knownGene	exon	21948251	21948336	.	-	.	gene_id "XLOC_049792"; transcript_id "5_00135488"; exon_number "26"; gene_name "uc002kve.2"; oId "uc002kve.2"; nearest_ref "uc002kve.2"; class_code "="; tss_id "TSS45237"; p_id "P44942";
chr18	hg19_knownGene	exon	21957377	21957499	.	-	.	gene_id "XLOC_049792"; transcript_id "5_00135488"; exon_number "27"; gene_name "uc002kve.2"; oId "uc002kve.2"; nearest_ref "uc002kve.2"; class_code "="; tss_id "TSS45237"; p_id "P44942";
chr18	hg19_knownGene	exon	21977619	21977790	.	-	.	gene_id "XLOC_049792"; transcript_id "5_00135488"; exon_number "28"; gene_name "uc002kve.2"; oId "uc002kve.2"; nearest_ref "uc002kve.2"; class_code "="; tss_id "TSS45237"; p_id "P44942";
chr18	Cufflinks	exon	21756264	21756272	.	-	.	gene_id "XLOC_049792"; transcript_id "5_00136197"; exon_number "1"; gene_name "uc002kvf.3"; oId "SC4.14602.4"; nearest_ref "uc002kvf.3"; class_code "j"; tss_id "TSS45237";
chr18	Cufflinks	exon	21757977	21758159	.	-	.	gene_id "XLOC_049792"; transcript_id "5_00136197"; exon_number "2"; gene_name "uc002kvf.3"; oId "SC4.14602.4"; nearest_ref "uc002kvf.3"; class_code "j"; tss_id "TSS45237";
chr18	Cufflinks	exon	21759702	21759799	.	-	.	gene_id "XLOC_049792"; transcript_id "5_00136197"; exon_number "3"; gene_name "uc002kvf.3"; oId "SC4.14602.4"; nearest_ref "uc002kvf.3"; class_code "j"; tss_id "TSS45237";
chr18	Cufflinks	exon	21761109	21761243	.	-	.	gene_id "XLOC_049792"; transcript_id "5_00136197"; exon_number "4"; gene_name "uc002kvf.3"; oId "SC4.14602.4"; nearest_ref "uc002kvf.3"; class_code "j"; tss_id "TSS45237";
chr18	Cufflinks	exon	21776089	21776164	.	-	.	gene_id "XLOC_049792"; transcript_id "5_00136197"; exon_number "5"; gene_name "uc002kvf.3"; oId "SC4.14602.4"; nearest_ref "uc002kvf.3"; class_code "j"; tss_id "TSS45237";
chr18	Cufflinks	exon	21805006	21805162	.	-	.	gene_id "XLOC_049792"; transcript_id "5_00136197"; exon_number "6"; gene_name "uc002kvf.3"; oId "SC4.14602.4"; nearest_ref "uc002kvf.3"; class_code "j"; tss_id "TSS45237";
chr18	Cufflinks	exon	21819184	21819346	.	-	.	gene_id "XLOC_049792"; transcript_id "5_00136197"; exon_number "7"; gene_name "uc002kvf.3"; oId "SC4.14602.4"; nearest_ref "uc002kvf.3"; class_code "j"; tss_id "TSS45237";
chr18	Cufflinks	exon	21860806	21860912	.	-	.	gene_id "XLOC_049792"; transcript_id "5_00136197"; exon_number "8"; gene_name "uc002kvf.3"; oId "SC4.14602.4"; nearest_ref "uc002kvf.3"; class_code "j"; tss_id "TSS45237";
chr18	Cufflinks	exon	21883601	21883682	.	-	.	gene_id "XLOC_049792"; transcript_id "5_00136197"; exon_number "9"; gene_name "uc002kvf.3"; oId "SC4.14602.4"; nearest_ref "uc002kvf.3"; class_code "j"; tss_id "TSS45237";
chr18	Cufflinks	exon	21891948	21892070	.	-	.	gene_id "XLOC_049792"; transcript_id "5_00136197"; exon_number "10"; gene_name "uc002kvf.3"; oId "SC4.14602.4"; nearest_ref "uc002kvf.3"; class_code "j"; tss_id "TSS45237";
chr18	Cufflinks	exon	21894213	21894311	.	-	.	gene_id "XLOC_049792"; transcript_id "5_00136197"; exon_number "11"; gene_name "uc002kvf.3"; oId "SC4.14602.4"; nearest_ref "uc002kvf.3"; class_code "j"; tss_id "TSS45237";
chr18	Cufflinks	exon	21897113	21897176	.	-	.	gene_id "XLOC_049792"; transcript_id "5_00136197"; exon_number "12"; gene_name "uc002kvf.3"; oId "SC4.14602.4"; nearest_ref "uc002kvf.3"; class_code "j"; tss_id "TSS45237";
chr18	Cufflinks	exon	21897291	21897364	.	-	.	gene_id "XLOC_049792"; transcript_id "5_00136197"; exon_number "13"; gene_name "uc002kvf.3"; oId "SC4.14602.4"; nearest_ref "uc002kvf.3"; class_code "j"; tss_id "TSS45237";
chr18	Cufflinks	exon	21898565	21898609	.	-	.	gene_id "XLOC_049792"; transcript_id "5_00136197"; exon_number "14"; gene_name "uc002kvf.3"; oId "SC4.14602.4"; nearest_ref "uc002kvf.3"; class_code "j"; tss_id "TSS45237";
chr18	Cufflinks	exon	21898712	21898773	.	-	.	gene_id "XLOC_049792"; transcript_id "5_00136197"; exon_number "15"; gene_name "uc002kvf.3"; oId "SC4.14602.4"; nearest_ref "uc002kvf.3"; class_code "j"; tss_id "TSS45237";
chr18	Cufflinks	exon	21912906	21913050	.	-	.	gene_id "XLOC_049792"; transcript_id "5_00136197"; exon_number "16"; gene_name "uc002kvf.3"; oId "SC4.14602.4"; nearest_ref "uc002kvf.3"; class_code "j"; tss_id "TSS45237";
chr18	Cufflinks	exon	21914209	21914294	.	-	.	gene_id "XLOC_049792"; transcript_id "5_00136197"; exon_number "17"; gene_name "uc002kvf.3"; oId "SC4.14602.4"; nearest_ref "uc002kvf.3"; class_code "j"; tss_id "TSS45237";
chr18	Cufflinks	exon	21921511	21921622	.	-	.	gene_id "XLOC_049792"; transcript_id "5_00136197"; exon_number "18"; gene_name "uc002kvf.3"; oId "SC4.14602.4"; nearest_ref "uc002kvf.3"; class_code "j"; tss_id "TSS45237";
chr18	Cufflinks	exon	21946856	21946930	.	-	.	gene_id "XLOC_049792"; transcript_id "5_00136197"; exon_number "19"; gene_name "uc002kvf.3"; oId "SC4.14602.4"; nearest_ref "uc002kvf.3"; class_code "j"; tss_id "TSS45237";
chr18	Cufflinks	exon	21948251	21948336	.	-	.	gene_id "XLOC_049792"; transcript_id "5_00136197"; exon_number "20"; gene_name "uc002kvf.3"; oId "SC4.14602.4"; nearest_ref "uc002kvf.3"; class_code "j"; tss_id "TSS45237";
chr18	Cufflinks	exon	21957377	21957499	.	-	.	gene_id "XLOC_049792"; transcript_id "5_00136197"; exon_number "21"; gene_name "uc002kvf.3"; oId "SC4.14602.4"; nearest_ref "uc002kvf.3"; class_code "j"; tss_id "TSS45237";
chr18	Cufflinks	exon	21977619	21977810	.	-	.	gene_id "XLOC_049792"; transcript_id "5_00136197"; exon_number "22"; gene_name "uc002kvf.3"; oId "SC4.14602.4"; nearest_ref "uc002kvf.3"; class_code "j"; tss_id "TSS45237";
chr18	hg19_knownGene	exon	21771629	21776164	.	-	.	gene_id "XLOC_049792"; transcript_id "5_00135489"; exon_number "1"; gene_name "uc002kvf.3"; oId "uc002kvf.3"; nearest_ref "uc002kvf.3"; class_code "="; tss_id "TSS45238"; p_id "P44941";
chr18	hg19_knownGene	exon	21805006	21805162	.	-	.	gene_id "XLOC_049792"; transcript_id "5_00135489"; exon_number "2"; gene_name "uc002kvf.3"; oId "uc002kvf.3"; nearest_ref "uc002kvf.3"; class_code "="; tss_id "TSS45238"; p_id "P44941";
chr18	hg19_knownGene	exon	21819184	21819346	.	-	.	gene_id "XLOC_049792"; transcript_id "5_00135489"; exon_number "3"; gene_name "uc002kvf.3"; oId "uc002kvf.3"; nearest_ref "uc002kvf.3"; class_code "="; tss_id "TSS45238"; p_id "P44941";
chr18	hg19_knownGene	exon	21860806	21860912	.	-	.	gene_id "XLOC_049792"; transcript_id "5_00135489"; exon_number "4"; gene_name "uc002kvf.3"; oId "uc002kvf.3"; nearest_ref "uc002kvf.3"; class_code "="; tss_id "TSS45238"; p_id "P44941";
chr18	hg19_knownGene	exon	21883601	21883682	.	-	.	gene_id "XLOC_049792"; transcript_id "5_00135489"; exon_number "5"; gene_name "uc002kvf.3"; oId "uc002kvf.3"; nearest_ref "uc002kvf.3"; class_code "="; tss_id "TSS45238"; p_id "P44941";
chr18	hg19_knownGene	exon	21891948	21892070	.	-	.	gene_id "XLOC_049792"; transcript_id "5_00135489"; exon_number "6"; gene_name "uc002kvf.3"; oId "uc002kvf.3"; nearest_ref "uc002kvf.3"; class_code "="; tss_id "TSS45238"; p_id "P44941";
chr18	hg19_knownGene	exon	21894213	21894311	.	-	.	gene_id "XLOC_049792"; transcript_id "5_00135489"; exon_number "7"; gene_name "uc002kvf.3"; oId "uc002kvf.3"; nearest_ref "uc002kvf.3"; class_code "="; tss_id "TSS45238"; p_id "P44941";
chr18	hg19_knownGene	exon	21897113	21897176	.	-	.	gene_id "XLOC_049792"; transcript_id "5_00135489"; exon_number "8"; gene_name "uc002kvf.3"; oId "uc002kvf.3"; nearest_ref "uc002kvf.3"; class_code "="; tss_id "TSS45238"; p_id "P44941";
chr18	hg19_knownGene	exon	21897291	21897364	.	-	.	gene_id "XLOC_049792"; transcript_id "5_00135489"; exon_number "9"; gene_name "uc002kvf.3"; oId "uc002kvf.3"; nearest_ref "uc002kvf.3"; class_code "="; tss_id "TSS45238"; p_id "P44941";
chr18	hg19_knownGene	exon	21898565	21898609	.	-	.	gene_id "XLOC_049792"; transcript_id "5_00135489"; exon_number "10"; gene_name "uc002kvf.3"; oId "uc002kvf.3"; nearest_ref "uc002kvf.3"; class_code "="; tss_id "TSS45238"; p_id "P44941";
chr18	hg19_knownGene	exon	21898712	21900747	.	-	.	gene_id "XLOC_049792"; transcript_id "5_00135489"; exon_number "11"; gene_name "uc002kvf.3"; oId "uc002kvf.3"; nearest_ref "uc002kvf.3"; class_code "="; tss_id "TSS45238"; p_id "P44941";
chr18	Cufflinks	exon	21937101	21938206	.	-	.	gene_id "XLOC_049793"; transcript_id "5_00135490"; exon_number "1"; gene_name "uc002kve.2"; oId "upf1_r4.17279.1"; nearest_ref "uc002kve.2"; class_code "i";
chr18	Cufflinks	exon	21944212	21944366	.	-	.	gene_id "XLOC_049794"; transcript_id "5_00136821"; exon_number "1"; gene_name "uc002kve.2"; oId "upf1_r4.17280.1"; nearest_ref "uc002kve.2"; class_code "i";
chr18	Cufflinks	exon	21945084	21945380	.	-	.	gene_id "XLOC_049795"; transcript_id "5_00135491"; exon_number "1"; gene_name "uc002kve.2"; oId "SC3.9498.1"; nearest_ref "uc002kve.2"; class_code "i";
chr18	Cufflinks	exon	21976947	21977472	.	-	.	gene_id "XLOC_049796"; transcript_id "5_00135492"; exon_number "1"; gene_name "uc002kve.2"; oId "SC3.9499.1"; nearest_ref "uc002kve.2"; class_code "i";
chr18	Cufflinks	exon	22329311	22329559	.	-	.	gene_id "XLOC_049797"; transcript_id "5_00136822"; exon_number "1"; oId "upf1_r4.17281.1"; class_code "u";
chr18	Cufflinks	exon	22329866	22330070	.	-	.	gene_id "XLOC_049798"; transcript_id "5_00136823"; exon_number "1"; oId "upf1_r4.17282.1"; class_code "u";
chr18	Cufflinks	exon	22330755	22331116	.	-	.	gene_id "XLOC_049799"; transcript_id "5_00136200"; exon_number "1"; oId "SC4.14596.1"; class_code "u";
chr18	Cufflinks	exon	22333077	22333552	.	-	.	gene_id "XLOC_049800"; transcript_id "5_00136825"; exon_number "1"; oId "upf1_r4.17283.1"; class_code "u";
chr18	hg19_knownGene	exon	22641888	22642705	.	-	.	gene_id "XLOC_049801"; transcript_id "5_00135495"; exon_number "1"; gene_name "uc010dly.2"; oId "uc010dly.2"; nearest_ref "uc010dly.2"; class_code "="; tss_id "TSS45240"; p_id "P44944";
chr18	hg19_knownGene	exon	22669429	22669544	.	-	.	gene_id "XLOC_049801"; transcript_id "5_00135495"; exon_number "2"; gene_name "uc010dly.2"; oId "uc010dly.2"; nearest_ref "uc010dly.2"; class_code "="; tss_id "TSS45240"; p_id "P44944";
chr18	hg19_knownGene	exon	22671914	22672045	.	-	.	gene_id "XLOC_049801"; transcript_id "5_00135495"; exon_number "3"; gene_name "uc010dly.2"; oId "uc010dly.2"; nearest_ref "uc010dly.2"; class_code "="; tss_id "TSS45240"; p_id "P44944";
chr18	hg19_knownGene	exon	22775124	22775208	.	-	.	gene_id "XLOC_049801"; transcript_id "5_00135495"; exon_number "4"; gene_name "uc010dly.2"; oId "uc010dly.2"; nearest_ref "uc010dly.2"; class_code "="; tss_id "TSS45240"; p_id "P44944";
chr18	hg19_knownGene	exon	22804309	22807661	.	-	.	gene_id "XLOC_049801"; transcript_id "5_00135495"; exon_number "5"; gene_name "uc010dly.2"; oId "uc010dly.2"; nearest_ref "uc010dly.2"; class_code "="; tss_id "TSS45240"; p_id "P44944";
chr18	hg19_knownGene	exon	22901972	22902151	.	-	.	gene_id "XLOC_049801"; transcript_id "5_00135495"; exon_number "6"; gene_name "uc010dly.2"; oId "uc010dly.2"; nearest_ref "uc010dly.2"; class_code "="; tss_id "TSS45240"; p_id "P44944";
chr18	hg19_knownGene	exon	22930871	22930957	.	-	.	gene_id "XLOC_049801"; transcript_id "5_00135495"; exon_number "7"; gene_name "uc010dly.2"; oId "uc010dly.2"; nearest_ref "uc010dly.2"; class_code "="; tss_id "TSS45240"; p_id "P44944";
chr18	hg19_knownGene	exon	22931969	22932214	.	-	.	gene_id "XLOC_049801"; transcript_id "5_00135495"; exon_number "8"; gene_name "uc010dly.2"; oId "uc010dly.2"; nearest_ref "uc010dly.2"; class_code "="; tss_id "TSS45240"; p_id "P44944";
chr18	hg19_knownGene	exon	22641888	22642705	.	-	.	gene_id "XLOC_049801"; transcript_id "5_00135496"; exon_number "1"; gene_name "uc010xbe.1"; oId "uc010xbe.1"; nearest_ref "uc010xbe.1"; class_code "="; tss_id "TSS45240";
chr18	hg19_knownGene	exon	22669429	22669544	.	-	.	gene_id "XLOC_049801"; transcript_id "5_00135496"; exon_number "2"; gene_name "uc010xbe.1"; oId "uc010xbe.1"; nearest_ref "uc010xbe.1"; class_code "="; tss_id "TSS45240";
chr18	hg19_knownGene	exon	22671914	22672045	.	-	.	gene_id "XLOC_049801"; transcript_id "5_00135496"; exon_number "3"; gene_name "uc010xbe.1"; oId "uc010xbe.1"; nearest_ref "uc010xbe.1"; class_code "="; tss_id "TSS45240";
chr18	hg19_knownGene	exon	22775124	22775208	.	-	.	gene_id "XLOC_049801"; transcript_id "5_00135496"; exon_number "4"; gene_name "uc010xbe.1"; oId "uc010xbe.1"; nearest_ref "uc010xbe.1"; class_code "="; tss_id "TSS45240";
chr18	hg19_knownGene	exon	22804000	22804079	.	-	.	gene_id "XLOC_049801"; transcript_id "5_00135496"; exon_number "5"; gene_name "uc010xbe.1"; oId "uc010xbe.1"; nearest_ref "uc010xbe.1"; class_code "="; tss_id "TSS45240";
chr18	hg19_knownGene	exon	22804309	22807661	.	-	.	gene_id "XLOC_049801"; transcript_id "5_00135496"; exon_number "6"; gene_name "uc010xbe.1"; oId "uc010xbe.1"; nearest_ref "uc010xbe.1"; class_code "="; tss_id "TSS45240";
chr18	hg19_knownGene	exon	22901972	22902151	.	-	.	gene_id "XLOC_049801"; transcript_id "5_00135496"; exon_number "7"; gene_name "uc010xbe.1"; oId "uc010xbe.1"; nearest_ref "uc010xbe.1"; class_code "="; tss_id "TSS45240";
chr18	hg19_knownGene	exon	22930871	22930911	.	-	.	gene_id "XLOC_049801"; transcript_id "5_00135496"; exon_number "8"; gene_name "uc010xbe.1"; oId "uc010xbe.1"; nearest_ref "uc010xbe.1"; class_code "="; tss_id "TSS45240";
chr18	hg19_knownGene	exon	22931969	22932214	.	-	.	gene_id "XLOC_049801"; transcript_id "5_00135496"; exon_number "9"; gene_name "uc010xbe.1"; oId "uc010xbe.1"; nearest_ref "uc010xbe.1"; class_code "="; tss_id "TSS45240";
chr18	hg19_knownGene	exon	22641888	22642705	.	-	.	gene_id "XLOC_049801"; transcript_id "5_00135494"; exon_number "1"; gene_name "uc002kvl.2"; oId "uc002kvl.2"; nearest_ref "uc002kvl.2"; class_code "="; tss_id "TSS45240"; p_id "P44945";
chr18	hg19_knownGene	exon	22669429	22669544	.	-	.	gene_id "XLOC_049801"; transcript_id "5_00135494"; exon_number "2"; gene_name "uc002kvl.2"; oId "uc002kvl.2"; nearest_ref "uc002kvl.2"; class_code "="; tss_id "TSS45240"; p_id "P44945";
chr18	hg19_knownGene	exon	22671914	22672045	.	-	.	gene_id "XLOC_049801"; transcript_id "5_00135494"; exon_number "3"; gene_name "uc002kvl.2"; oId "uc002kvl.2"; nearest_ref "uc002kvl.2"; class_code "="; tss_id "TSS45240"; p_id "P44945";
chr18	hg19_knownGene	exon	22775124	22775208	.	-	.	gene_id "XLOC_049801"; transcript_id "5_00135494"; exon_number "4"; gene_name "uc002kvl.2"; oId "uc002kvl.2"; nearest_ref "uc002kvl.2"; class_code "="; tss_id "TSS45240"; p_id "P44945";
chr18	hg19_knownGene	exon	22804309	22807661	.	-	.	gene_id "XLOC_049801"; transcript_id "5_00135494"; exon_number "5"; gene_name "uc002kvl.2"; oId "uc002kvl.2"; nearest_ref "uc002kvl.2"; class_code "="; tss_id "TSS45240"; p_id "P44945";
chr18	hg19_knownGene	exon	22901972	22902151	.	-	.	gene_id "XLOC_049801"; transcript_id "5_00135494"; exon_number "6"; gene_name "uc002kvl.2"; oId "uc002kvl.2"; nearest_ref "uc002kvl.2"; class_code "="; tss_id "TSS45240"; p_id "P44945";
chr18	hg19_knownGene	exon	22931969	22932214	.	-	.	gene_id "XLOC_049801"; transcript_id "5_00135494"; exon_number "7"; gene_name "uc002kvl.2"; oId "uc002kvl.2"; nearest_ref "uc002kvl.2"; class_code "="; tss_id "TSS45240"; p_id "P44945";
chr18	hg19_knownGene	exon	22641888	22642705	.	-	.	gene_id "XLOC_049801"; transcript_id "5_00135493"; exon_number "1"; gene_name "uc002kvk.2"; oId "uc002kvk.2"; nearest_ref "uc002kvk.2"; class_code "="; tss_id "TSS45240"; p_id "P44944";
chr18	hg19_knownGene	exon	22669429	22669544	.	-	.	gene_id "XLOC_049801"; transcript_id "5_00135493"; exon_number "2"; gene_name "uc002kvk.2"; oId "uc002kvk.2"; nearest_ref "uc002kvk.2"; class_code "="; tss_id "TSS45240"; p_id "P44944";
chr18	hg19_knownGene	exon	22671914	22672045	.	-	.	gene_id "XLOC_049801"; transcript_id "5_00135493"; exon_number "3"; gene_name "uc002kvk.2"; oId "uc002kvk.2"; nearest_ref "uc002kvk.2"; class_code "="; tss_id "TSS45240"; p_id "P44944";
chr18	hg19_knownGene	exon	22775124	22775208	.	-	.	gene_id "XLOC_049801"; transcript_id "5_00135493"; exon_number "4"; gene_name "uc002kvk.2"; oId "uc002kvk.2"; nearest_ref "uc002kvk.2"; class_code "="; tss_id "TSS45240"; p_id "P44944";
chr18	hg19_knownGene	exon	22804309	22807661	.	-	.	gene_id "XLOC_049801"; transcript_id "5_00135493"; exon_number "5"; gene_name "uc002kvk.2"; oId "uc002kvk.2"; nearest_ref "uc002kvk.2"; class_code "="; tss_id "TSS45240"; p_id "P44944";
chr18	hg19_knownGene	exon	22901972	22902151	.	-	.	gene_id "XLOC_049801"; transcript_id "5_00135493"; exon_number "6"; gene_name "uc002kvk.2"; oId "uc002kvk.2"; nearest_ref "uc002kvk.2"; class_code "="; tss_id "TSS45240"; p_id "P44944";
chr18	hg19_knownGene	exon	22930871	22930911	.	-	.	gene_id "XLOC_049801"; transcript_id "5_00135493"; exon_number "7"; gene_name "uc002kvk.2"; oId "uc002kvk.2"; nearest_ref "uc002kvk.2"; class_code "="; tss_id "TSS45240"; p_id "P44944";
chr18	hg19_knownGene	exon	22931969	22932214	.	-	.	gene_id "XLOC_049801"; transcript_id "5_00135493"; exon_number "8"; gene_name "uc002kvk.2"; oId "uc002kvk.2"; nearest_ref "uc002kvk.2"; class_code "="; tss_id "TSS45240"; p_id "P44944";
chr18	hg19_knownGene	exon	23596219	23598344	.	-	.	gene_id "XLOC_049802"; transcript_id "5_00135500"; exon_number "1"; gene_name "uc010xbg.1"; oId "uc010xbg.1"; nearest_ref "uc010xbg.1"; class_code "="; tss_id "TSS45241"; p_id "P44949";
chr18	hg19_knownGene	exon	23612363	23612496	.	-	.	gene_id "XLOC_049802"; transcript_id "5_00135500"; exon_number "2"; gene_name "uc010xbg.1"; oId "uc010xbg.1"; nearest_ref "uc010xbg.1"; class_code "="; tss_id "TSS45241"; p_id "P44949";
chr18	hg19_knownGene	exon	23614969	23615091	.	-	.	gene_id "XLOC_049802"; transcript_id "5_00135500"; exon_number "3"; gene_name "uc010xbg.1"; oId "uc010xbg.1"; nearest_ref "uc010xbg.1"; class_code "="; tss_id "TSS45241"; p_id "P44949";
chr18	hg19_knownGene	exon	23618519	23618623	.	-	.	gene_id "XLOC_049802"; transcript_id "5_00135500"; exon_number "4"; gene_name "uc010xbg.1"; oId "uc010xbg.1"; nearest_ref "uc010xbg.1"; class_code "="; tss_id "TSS45241"; p_id "P44949";
chr18	hg19_knownGene	exon	23619253	23619420	.	-	.	gene_id "XLOC_049802"; transcript_id "5_00135500"; exon_number "5"; gene_name "uc010xbg.1"; oId "uc010xbg.1"; nearest_ref "uc010xbg.1"; class_code "="; tss_id "TSS45241"; p_id "P44949";
chr18	hg19_knownGene	exon	23632588	23632809	.	-	.	gene_id "XLOC_049802"; transcript_id "5_00135500"; exon_number "6"; gene_name "uc010xbg.1"; oId "uc010xbg.1"; nearest_ref "uc010xbg.1"; class_code "="; tss_id "TSS45241"; p_id "P44949";
chr18	hg19_knownGene	exon	23637553	23637706	.	-	.	gene_id "XLOC_049802"; transcript_id "5_00135500"; exon_number "7"; gene_name "uc010xbg.1"; oId "uc010xbg.1"; nearest_ref "uc010xbg.1"; class_code "="; tss_id "TSS45241"; p_id "P44949";
chr18	hg19_knownGene	exon	23658040	23658124	.	-	.	gene_id "XLOC_049802"; transcript_id "5_00135500"; exon_number "8"; gene_name "uc010xbg.1"; oId "uc010xbg.1"; nearest_ref "uc010xbg.1"; class_code "="; tss_id "TSS45241"; p_id "P44949";
chr18	hg19_knownGene	exon	23662327	23662492	.	-	.	gene_id "XLOC_049802"; transcript_id "5_00135500"; exon_number "9"; gene_name "uc010xbg.1"; oId "uc010xbg.1"; nearest_ref "uc010xbg.1"; class_code "="; tss_id "TSS45241"; p_id "P44949";
chr18	hg19_knownGene	exon	23667465	23667541	.	-	.	gene_id "XLOC_049802"; transcript_id "5_00135500"; exon_number "10"; gene_name "uc010xbg.1"; oId "uc010xbg.1"; nearest_ref "uc010xbg.1"; class_code "="; tss_id "TSS45241"; p_id "P44949";
chr18	hg19_knownGene	exon	23670465	23670611	.	-	.	gene_id "XLOC_049802"; transcript_id "5_00135500"; exon_number "11"; gene_name "uc010xbg.1"; oId "uc010xbg.1"; nearest_ref "uc010xbg.1"; class_code "="; tss_id "TSS45241"; p_id "P44949";
chr18	Cufflinks	exon	23596219	23598344	.	-	.	gene_id "XLOC_049802"; transcript_id "5_00135501"; exon_number "1"; gene_name "uc010xbh.1"; oId "uc010xbh.1_ext"; nearest_ref "uc010xbh.1"; class_code "="; tss_id "TSS45242"; p_id "P44949";
chr18	Cufflinks	exon	23612363	23612496	.	-	.	gene_id "XLOC_049802"; transcript_id "5_00135501"; exon_number "2"; gene_name "uc010xbh.1"; oId "uc010xbh.1_ext"; nearest_ref "uc010xbh.1"; class_code "="; tss_id "TSS45242"; p_id "P44949";
chr18	Cufflinks	exon	23614969	23615091	.	-	.	gene_id "XLOC_049802"; transcript_id "5_00135501"; exon_number "3"; gene_name "uc010xbh.1"; oId "uc010xbh.1_ext"; nearest_ref "uc010xbh.1"; class_code "="; tss_id "TSS45242"; p_id "P44949";
chr18	Cufflinks	exon	23618519	23618623	.	-	.	gene_id "XLOC_049802"; transcript_id "5_00135501"; exon_number "4"; gene_name "uc010xbh.1"; oId "uc010xbh.1_ext"; nearest_ref "uc010xbh.1"; class_code "="; tss_id "TSS45242"; p_id "P44949";
chr18	Cufflinks	exon	23619253	23619420	.	-	.	gene_id "XLOC_049802"; transcript_id "5_00135501"; exon_number "5"; gene_name "uc010xbh.1"; oId "uc010xbh.1_ext"; nearest_ref "uc010xbh.1"; class_code "="; tss_id "TSS45242"; p_id "P44949";
chr18	Cufflinks	exon	23632588	23632809	.	-	.	gene_id "XLOC_049802"; transcript_id "5_00135501"; exon_number "6"; gene_name "uc010xbh.1"; oId "uc010xbh.1_ext"; nearest_ref "uc010xbh.1"; class_code "="; tss_id "TSS45242"; p_id "P44949";
chr18	Cufflinks	exon	23637553	23637706	.	-	.	gene_id "XLOC_049802"; transcript_id "5_00135501"; exon_number "7"; gene_name "uc010xbh.1"; oId "uc010xbh.1_ext"; nearest_ref "uc010xbh.1"; class_code "="; tss_id "TSS45242"; p_id "P44949";
chr18	Cufflinks	exon	23658040	23658124	.	-	.	gene_id "XLOC_049802"; transcript_id "5_00135501"; exon_number "8"; gene_name "uc010xbh.1"; oId "uc010xbh.1_ext"; nearest_ref "uc010xbh.1"; class_code "="; tss_id "TSS45242"; p_id "P44949";
chr18	Cufflinks	exon	23660269	23660387	.	-	.	gene_id "XLOC_049802"; transcript_id "5_00135501"; exon_number "9"; gene_name "uc010xbh.1"; oId "uc010xbh.1_ext"; nearest_ref "uc010xbh.1"; class_code "="; tss_id "TSS45242"; p_id "P44949";
chr18	Cufflinks	exon	23667465	23667541	.	-	.	gene_id "XLOC_049802"; transcript_id "5_00135501"; exon_number "10"; gene_name "uc010xbh.1"; oId "uc010xbh.1_ext"; nearest_ref "uc010xbh.1"; class_code "="; tss_id "TSS45242"; p_id "P44949";
chr18	Cufflinks	exon	23670465	23670809	.	-	.	gene_id "XLOC_049802"; transcript_id "5_00135501"; exon_number "11"; gene_name "uc010xbh.1"; oId "uc010xbh.1_ext"; nearest_ref "uc010xbh.1"; class_code "="; tss_id "TSS45242"; p_id "P44949";
chr18	Cufflinks	exon	23596219	23598344	.	-	.	gene_id "XLOC_049802"; transcript_id "5_00135499"; exon_number "1"; gene_name "uc010xbf.1"; oId "uc010xbf.1_ext"; nearest_ref "uc010xbf.1"; class_code "="; tss_id "TSS45242"; p_id "P44948";
chr18	Cufflinks	exon	23612363	23612496	.	-	.	gene_id "XLOC_049802"; transcript_id "5_00135499"; exon_number "2"; gene_name "uc010xbf.1"; oId "uc010xbf.1_ext"; nearest_ref "uc010xbf.1"; class_code "="; tss_id "TSS45242"; p_id "P44948";
chr18	Cufflinks	exon	23614969	23615091	.	-	.	gene_id "XLOC_049802"; transcript_id "5_00135499"; exon_number "3"; gene_name "uc010xbf.1"; oId "uc010xbf.1_ext"; nearest_ref "uc010xbf.1"; class_code "="; tss_id "TSS45242"; p_id "P44948";
chr18	Cufflinks	exon	23615795	23615887	.	-	.	gene_id "XLOC_049802"; transcript_id "5_00135499"; exon_number "4"; gene_name "uc010xbf.1"; oId "uc010xbf.1_ext"; nearest_ref "uc010xbf.1"; class_code "="; tss_id "TSS45242"; p_id "P44948";
chr18	Cufflinks	exon	23618519	23618623	.	-	.	gene_id "XLOC_049802"; transcript_id "5_00135499"; exon_number "5"; gene_name "uc010xbf.1"; oId "uc010xbf.1_ext"; nearest_ref "uc010xbf.1"; class_code "="; tss_id "TSS45242"; p_id "P44948";
chr18	Cufflinks	exon	23619253	23619420	.	-	.	gene_id "XLOC_049802"; transcript_id "5_00135499"; exon_number "6"; gene_name "uc010xbf.1"; oId "uc010xbf.1_ext"; nearest_ref "uc010xbf.1"; class_code "="; tss_id "TSS45242"; p_id "P44948";
chr18	Cufflinks	exon	23632588	23632809	.	-	.	gene_id "XLOC_049802"; transcript_id "5_00135499"; exon_number "7"; gene_name "uc010xbf.1"; oId "uc010xbf.1_ext"; nearest_ref "uc010xbf.1"; class_code "="; tss_id "TSS45242"; p_id "P44948";
chr18	Cufflinks	exon	23637553	23637706	.	-	.	gene_id "XLOC_049802"; transcript_id "5_00135499"; exon_number "8"; gene_name "uc010xbf.1"; oId "uc010xbf.1_ext"; nearest_ref "uc010xbf.1"; class_code "="; tss_id "TSS45242"; p_id "P44948";
chr18	Cufflinks	exon	23667465	23667541	.	-	.	gene_id "XLOC_049802"; transcript_id "5_00135499"; exon_number "9"; gene_name "uc010xbf.1"; oId "uc010xbf.1_ext"; nearest_ref "uc010xbf.1"; class_code "="; tss_id "TSS45242"; p_id "P44948";
chr18	Cufflinks	exon	23670465	23670809	.	-	.	gene_id "XLOC_049802"; transcript_id "5_00135499"; exon_number "10"; gene_name "uc010xbf.1"; oId "uc010xbf.1_ext"; nearest_ref "uc010xbf.1"; class_code "="; tss_id "TSS45242"; p_id "P44948";
chr18	Cufflinks	exon	23596219	23598344	.	-	.	gene_id "XLOC_049802"; transcript_id "5_00135498"; exon_number "1"; gene_name "uc002kvn.2"; oId "uc002kvn.2_ext"; nearest_ref "uc002kvn.2"; class_code "="; tss_id "TSS45242"; p_id "P44946";
chr18	Cufflinks	exon	23612363	23612496	.	-	.	gene_id "XLOC_049802"; transcript_id "5_00135498"; exon_number "2"; gene_name "uc002kvn.2"; oId "uc002kvn.2_ext"; nearest_ref "uc002kvn.2"; class_code "="; tss_id "TSS45242"; p_id "P44946";
chr18	Cufflinks	exon	23614969	23615091	.	-	.	gene_id "XLOC_049802"; transcript_id "5_00135498"; exon_number "3"; gene_name "uc002kvn.2"; oId "uc002kvn.2_ext"; nearest_ref "uc002kvn.2"; class_code "="; tss_id "TSS45242"; p_id "P44946";
chr18	Cufflinks	exon	23618519	23618623	.	-	.	gene_id "XLOC_049802"; transcript_id "5_00135498"; exon_number "4"; gene_name "uc002kvn.2"; oId "uc002kvn.2_ext"; nearest_ref "uc002kvn.2"; class_code "="; tss_id "TSS45242"; p_id "P44946";
chr18	Cufflinks	exon	23619253	23619420	.	-	.	gene_id "XLOC_049802"; transcript_id "5_00135498"; exon_number "5"; gene_name "uc002kvn.2"; oId "uc002kvn.2_ext"; nearest_ref "uc002kvn.2"; class_code "="; tss_id "TSS45242"; p_id "P44946";
chr18	Cufflinks	exon	23632588	23632809	.	-	.	gene_id "XLOC_049802"; transcript_id "5_00135498"; exon_number "6"; gene_name "uc002kvn.2"; oId "uc002kvn.2_ext"; nearest_ref "uc002kvn.2"; class_code "="; tss_id "TSS45242"; p_id "P44946";
chr18	Cufflinks	exon	23637553	23637706	.	-	.	gene_id "XLOC_049802"; transcript_id "5_00135498"; exon_number "7"; gene_name "uc002kvn.2"; oId "uc002kvn.2_ext"; nearest_ref "uc002kvn.2"; class_code "="; tss_id "TSS45242"; p_id "P44946";
chr18	Cufflinks	exon	23658040	23658124	.	-	.	gene_id "XLOC_049802"; transcript_id "5_00135498"; exon_number "8"; gene_name "uc002kvn.2"; oId "uc002kvn.2_ext"; nearest_ref "uc002kvn.2"; class_code "="; tss_id "TSS45242"; p_id "P44946";
chr18	Cufflinks	exon	23667465	23667541	.	-	.	gene_id "XLOC_049802"; transcript_id "5_00135498"; exon_number "9"; gene_name "uc002kvn.2"; oId "uc002kvn.2_ext"; nearest_ref "uc002kvn.2"; class_code "="; tss_id "TSS45242"; p_id "P44946";
chr18	Cufflinks	exon	23670465	23670809	.	-	.	gene_id "XLOC_049802"; transcript_id "5_00135498"; exon_number "10"; gene_name "uc002kvn.2"; oId "uc002kvn.2_ext"; nearest_ref "uc002kvn.2"; class_code "="; tss_id "TSS45242"; p_id "P44946";
chr18	Cufflinks	exon	23596219	23598344	.	-	.	gene_id "XLOC_049802"; transcript_id "5_00135497"; exon_number "1"; gene_name "uc002kvm.2"; oId "uc002kvm.2_ext"; nearest_ref "uc002kvm.2"; class_code "="; tss_id "TSS45242"; p_id "P44950";
chr18	Cufflinks	exon	23612363	23612496	.	-	.	gene_id "XLOC_049802"; transcript_id "5_00135497"; exon_number "2"; gene_name "uc002kvm.2"; oId "uc002kvm.2_ext"; nearest_ref "uc002kvm.2"; class_code "="; tss_id "TSS45242"; p_id "P44950";
chr18	Cufflinks	exon	23614969	23615091	.	-	.	gene_id "XLOC_049802"; transcript_id "5_00135497"; exon_number "3"; gene_name "uc002kvm.2"; oId "uc002kvm.2_ext"; nearest_ref "uc002kvm.2"; class_code "="; tss_id "TSS45242"; p_id "P44950";
chr18	Cufflinks	exon	23615795	23615887	.	-	.	gene_id "XLOC_049802"; transcript_id "5_00135497"; exon_number "4"; gene_name "uc002kvm.2"; oId "uc002kvm.2_ext"; nearest_ref "uc002kvm.2"; class_code "="; tss_id "TSS45242"; p_id "P44950";
chr18	Cufflinks	exon	23618519	23618623	.	-	.	gene_id "XLOC_049802"; transcript_id "5_00135497"; exon_number "5"; gene_name "uc002kvm.2"; oId "uc002kvm.2_ext"; nearest_ref "uc002kvm.2"; class_code "="; tss_id "TSS45242"; p_id "P44950";
chr18	Cufflinks	exon	23619253	23619420	.	-	.	gene_id "XLOC_049802"; transcript_id "5_00135497"; exon_number "6"; gene_name "uc002kvm.2"; oId "uc002kvm.2_ext"; nearest_ref "uc002kvm.2"; class_code "="; tss_id "TSS45242"; p_id "P44950";
chr18	Cufflinks	exon	23632588	23632809	.	-	.	gene_id "XLOC_049802"; transcript_id "5_00135497"; exon_number "7"; gene_name "uc002kvm.2"; oId "uc002kvm.2_ext"; nearest_ref "uc002kvm.2"; class_code "="; tss_id "TSS45242"; p_id "P44950";
chr18	Cufflinks	exon	23637553	23637706	.	-	.	gene_id "XLOC_049802"; transcript_id "5_00135497"; exon_number "8"; gene_name "uc002kvm.2"; oId "uc002kvm.2_ext"; nearest_ref "uc002kvm.2"; class_code "="; tss_id "TSS45242"; p_id "P44950";
chr18	Cufflinks	exon	23658040	23658124	.	-	.	gene_id "XLOC_049802"; transcript_id "5_00135497"; exon_number "9"; gene_name "uc002kvm.2"; oId "uc002kvm.2_ext"; nearest_ref "uc002kvm.2"; class_code "="; tss_id "TSS45242"; p_id "P44950";
chr18	Cufflinks	exon	23667465	23667541	.	-	.	gene_id "XLOC_049802"; transcript_id "5_00135497"; exon_number "10"; gene_name "uc002kvm.2"; oId "uc002kvm.2_ext"; nearest_ref "uc002kvm.2"; class_code "="; tss_id "TSS45242"; p_id "P44950";
chr18	Cufflinks	exon	23670465	23670809	.	-	.	gene_id "XLOC_049802"; transcript_id "5_00135497"; exon_number "11"; gene_name "uc002kvm.2"; oId "uc002kvm.2_ext"; nearest_ref "uc002kvm.2"; class_code "="; tss_id "TSS45242"; p_id "P44950";
chr18	Cufflinks	exon	23596219	23598344	.	-	.	gene_id "XLOC_049802"; transcript_id "5_00135502"; exon_number "1"; gene_name "uc010xbi.1"; oId "uc010xbi.1_ext"; nearest_ref "uc010xbi.1"; class_code "="; tss_id "TSS45243"; p_id "P44947";
chr18	Cufflinks	exon	23612363	23612496	.	-	.	gene_id "XLOC_049802"; transcript_id "5_00135502"; exon_number "2"; gene_name "uc010xbi.1"; oId "uc010xbi.1_ext"; nearest_ref "uc010xbi.1"; class_code "="; tss_id "TSS45243"; p_id "P44947";
chr18	Cufflinks	exon	23614969	23615091	.	-	.	gene_id "XLOC_049802"; transcript_id "5_00135502"; exon_number "3"; gene_name "uc010xbi.1"; oId "uc010xbi.1_ext"; nearest_ref "uc010xbi.1"; class_code "="; tss_id "TSS45243"; p_id "P44947";
chr18	Cufflinks	exon	23615795	23615887	.	-	.	gene_id "XLOC_049802"; transcript_id "5_00135502"; exon_number "4"; gene_name "uc010xbi.1"; oId "uc010xbi.1_ext"; nearest_ref "uc010xbi.1"; class_code "="; tss_id "TSS45243"; p_id "P44947";
chr18	Cufflinks	exon	23618519	23618623	.	-	.	gene_id "XLOC_049802"; transcript_id "5_00135502"; exon_number "5"; gene_name "uc010xbi.1"; oId "uc010xbi.1_ext"; nearest_ref "uc010xbi.1"; class_code "="; tss_id "TSS45243"; p_id "P44947";
chr18	Cufflinks	exon	23619253	23619420	.	-	.	gene_id "XLOC_049802"; transcript_id "5_00135502"; exon_number "6"; gene_name "uc010xbi.1"; oId "uc010xbi.1_ext"; nearest_ref "uc010xbi.1"; class_code "="; tss_id "TSS45243"; p_id "P44947";
chr18	Cufflinks	exon	23632588	23632809	.	-	.	gene_id "XLOC_049802"; transcript_id "5_00135502"; exon_number "7"; gene_name "uc010xbi.1"; oId "uc010xbi.1_ext"; nearest_ref "uc010xbi.1"; class_code "="; tss_id "TSS45243"; p_id "P44947";
chr18	Cufflinks	exon	23637553	23637706	.	-	.	gene_id "XLOC_049802"; transcript_id "5_00135502"; exon_number "8"; gene_name "uc010xbi.1"; oId "uc010xbi.1_ext"; nearest_ref "uc010xbi.1"; class_code "="; tss_id "TSS45243"; p_id "P44947";
chr18	Cufflinks	exon	23658040	23658124	.	-	.	gene_id "XLOC_049802"; transcript_id "5_00135502"; exon_number "9"; gene_name "uc010xbi.1"; oId "uc010xbi.1_ext"; nearest_ref "uc010xbi.1"; class_code "="; tss_id "TSS45243"; p_id "P44947";
chr18	Cufflinks	exon	23667465	23667541	.	-	.	gene_id "XLOC_049802"; transcript_id "5_00135502"; exon_number "10"; gene_name "uc010xbi.1"; oId "uc010xbi.1_ext"; nearest_ref "uc010xbi.1"; class_code "="; tss_id "TSS45243"; p_id "P44947";
chr18	Cufflinks	exon	23671060	23671223	.	-	.	gene_id "XLOC_049802"; transcript_id "5_00135502"; exon_number "11"; gene_name "uc010xbi.1"; oId "uc010xbi.1_ext"; nearest_ref "uc010xbi.1"; class_code "="; tss_id "TSS45243"; p_id "P44947";
chr18	Cufflinks	exon	23596252	23598344	.	-	.	gene_id "XLOC_049802"; transcript_id "5_00135503"; exon_number "1"; gene_name "uc010dlz.1"; oId "SC4.14630.7"; nearest_ref "uc010dlz.1"; class_code "j"; tss_id "TSS45243";
chr18	Cufflinks	exon	23612363	23612496	.	-	.	gene_id "XLOC_049802"; transcript_id "5_00135503"; exon_number "2"; gene_name "uc010dlz.1"; oId "SC4.14630.7"; nearest_ref "uc010dlz.1"; class_code "j"; tss_id "TSS45243";
chr18	Cufflinks	exon	23614969	23615091	.	-	.	gene_id "XLOC_049802"; transcript_id "5_00135503"; exon_number "3"; gene_name "uc010dlz.1"; oId "SC4.14630.7"; nearest_ref "uc010dlz.1"; class_code "j"; tss_id "TSS45243";
chr18	Cufflinks	exon	23618519	23618623	.	-	.	gene_id "XLOC_049802"; transcript_id "5_00135503"; exon_number "4"; gene_name "uc010dlz.1"; oId "SC4.14630.7"; nearest_ref "uc010dlz.1"; class_code "j"; tss_id "TSS45243";
chr18	Cufflinks	exon	23619253	23619420	.	-	.	gene_id "XLOC_049802"; transcript_id "5_00135503"; exon_number "5"; gene_name "uc010dlz.1"; oId "SC4.14630.7"; nearest_ref "uc010dlz.1"; class_code "j"; tss_id "TSS45243";
chr18	Cufflinks	exon	23632588	23632809	.	-	.	gene_id "XLOC_049802"; transcript_id "5_00135503"; exon_number "6"; gene_name "uc010dlz.1"; oId "SC4.14630.7"; nearest_ref "uc010dlz.1"; class_code "j"; tss_id "TSS45243";
chr18	Cufflinks	exon	23637553	23637706	.	-	.	gene_id "XLOC_049802"; transcript_id "5_00135503"; exon_number "7"; gene_name "uc010dlz.1"; oId "SC4.14630.7"; nearest_ref "uc010dlz.1"; class_code "j"; tss_id "TSS45243";
chr18	Cufflinks	exon	23658040	23658124	.	-	.	gene_id "XLOC_049802"; transcript_id "5_00135503"; exon_number "8"; gene_name "uc010dlz.1"; oId "SC4.14630.7"; nearest_ref "uc010dlz.1"; class_code "j"; tss_id "TSS45243";
chr18	Cufflinks	exon	23667465	23667541	.	-	.	gene_id "XLOC_049802"; transcript_id "5_00135503"; exon_number "9"; gene_name "uc010dlz.1"; oId "SC4.14630.7"; nearest_ref "uc010dlz.1"; class_code "j"; tss_id "TSS45243";
chr18	Cufflinks	exon	23671060	23671184	.	-	.	gene_id "XLOC_049802"; transcript_id "5_00135503"; exon_number "10"; gene_name "uc010dlz.1"; oId "SC4.14630.7"; nearest_ref "uc010dlz.1"; class_code "j"; tss_id "TSS45243";
chr18	hg19_knownGene	exon	23614969	23615091	.	-	.	gene_id "XLOC_049802"; transcript_id "5_00135504"; exon_number "1"; gene_name "uc010dlz.1"; oId "uc010dlz.1"; nearest_ref "uc010dlz.1"; class_code "="; tss_id "TSS45241"; p_id "P44951";
chr18	hg19_knownGene	exon	23615795	23615887	.	-	.	gene_id "XLOC_049802"; transcript_id "5_00135504"; exon_number "2"; gene_name "uc010dlz.1"; oId "uc010dlz.1"; nearest_ref "uc010dlz.1"; class_code "="; tss_id "TSS45241"; p_id "P44951";
chr18	hg19_knownGene	exon	23618519	23618623	.	-	.	gene_id "XLOC_049802"; transcript_id "5_00135504"; exon_number "3"; gene_name "uc010dlz.1"; oId "uc010dlz.1"; nearest_ref "uc010dlz.1"; class_code "="; tss_id "TSS45241"; p_id "P44951";
chr18	hg19_knownGene	exon	23619253	23619420	.	-	.	gene_id "XLOC_049802"; transcript_id "5_00135504"; exon_number "4"; gene_name "uc010dlz.1"; oId "uc010dlz.1"; nearest_ref "uc010dlz.1"; class_code "="; tss_id "TSS45241"; p_id "P44951";
chr18	hg19_knownGene	exon	23632588	23632809	.	-	.	gene_id "XLOC_049802"; transcript_id "5_00135504"; exon_number "5"; gene_name "uc010dlz.1"; oId "uc010dlz.1"; nearest_ref "uc010dlz.1"; class_code "="; tss_id "TSS45241"; p_id "P44951";
chr18	hg19_knownGene	exon	23637553	23637706	.	-	.	gene_id "XLOC_049802"; transcript_id "5_00135504"; exon_number "6"; gene_name "uc010dlz.1"; oId "uc010dlz.1"; nearest_ref "uc010dlz.1"; class_code "="; tss_id "TSS45241"; p_id "P44951";
chr18	hg19_knownGene	exon	23658040	23658124	.	-	.	gene_id "XLOC_049802"; transcript_id "5_00135504"; exon_number "7"; gene_name "uc010dlz.1"; oId "uc010dlz.1"; nearest_ref "uc010dlz.1"; class_code "="; tss_id "TSS45241"; p_id "P44951";
chr18	hg19_knownGene	exon	23670465	23670611	.	-	.	gene_id "XLOC_049802"; transcript_id "5_00135504"; exon_number "8"; gene_name "uc010dlz.1"; oId "uc010dlz.1"; nearest_ref "uc010dlz.1"; class_code "="; tss_id "TSS45241"; p_id "P44951";
chr18	Cufflinks	exon	23747815	23751322	.	-	.	gene_id "XLOC_049803"; transcript_id "5_00135505"; exon_number "1"; gene_name "uc002kvo.2"; oId "SC3.9508.1"; nearest_ref "uc002kvo.2"; class_code "i";
chr18	Cufflinks	exon	23750453	23750538	.	-	.	gene_id "XLOC_049803"; transcript_id "5_00136826"; exon_number "1"; gene_name "uc002kvo.2"; oId "upf1_r4.17288.1"; nearest_ref "uc002kvo.2"; class_code "i"; tss_id "TSS45244";
chr18	Cufflinks	exon	23750639	23751320	.	-	.	gene_id "XLOC_049803"; transcript_id "5_00136826"; exon_number "2"; gene_name "uc002kvo.2"; oId "upf1_r4.17288.1"; nearest_ref "uc002kvo.2"; class_code "i"; tss_id "TSS45244";
chr18	Cufflinks	exon	23835655	23836427	.	-	.	gene_id "XLOC_049804"; transcript_id "5_00135506"; exon_number "1"; gene_name "uc002kvs.3"; oId "SC4.14607.1"; nearest_ref "uc002kvs.3"; class_code "i";
chr18	Cufflinks	exon	24034877	24035865	.	-	.	gene_id "XLOC_049805"; transcript_id "5_00135507"; exon_number "1"; gene_name "uc010xbj.1"; oId "uc010xbj.1_ext"; nearest_ref "uc010xbj.1"; class_code "="; tss_id "TSS45245"; p_id "P44954";
chr18	Cufflinks	exon	24039584	24039889	.	-	.	gene_id "XLOC_049805"; transcript_id "5_00135507"; exon_number "2"; gene_name "uc010xbj.1"; oId "uc010xbj.1_ext"; nearest_ref "uc010xbj.1"; class_code "="; tss_id "TSS45245"; p_id "P44954";
chr18	Cufflinks	exon	24056479	24056623	.	-	.	gene_id "XLOC_049805"; transcript_id "5_00135507"; exon_number "3"; gene_name "uc010xbj.1"; oId "uc010xbj.1_ext"; nearest_ref "uc010xbj.1"; class_code "="; tss_id "TSS45245"; p_id "P44954";
chr18	Cufflinks	exon	24081036	24081214	.	-	.	gene_id "XLOC_049805"; transcript_id "5_00135507"; exon_number "4"; gene_name "uc010xbj.1"; oId "uc010xbj.1_ext"; nearest_ref "uc010xbj.1"; class_code "="; tss_id "TSS45245"; p_id "P44954";
chr18	Cufflinks	exon	24126692	24128691	.	-	.	gene_id "XLOC_049805"; transcript_id "5_00135507"; exon_number "5"; gene_name "uc010xbj.1"; oId "uc010xbj.1_ext"; nearest_ref "uc010xbj.1"; class_code "="; tss_id "TSS45245"; p_id "P44954";
chr18	hg19_knownGene	exon	24034877	24035865	.	-	.	gene_id "XLOC_049805"; transcript_id "5_00135508"; exon_number "1"; gene_name "uc002kvw.2"; oId "uc002kvw.2"; nearest_ref "uc002kvw.2"; class_code "="; tss_id "TSS45246"; p_id "P44953";
chr18	hg19_knownGene	exon	24039584	24039889	.	-	.	gene_id "XLOC_049805"; transcript_id "5_00135508"; exon_number "2"; gene_name "uc002kvw.2"; oId "uc002kvw.2"; nearest_ref "uc002kvw.2"; class_code "="; tss_id "TSS45246"; p_id "P44953";
chr18	hg19_knownGene	exon	24056479	24056623	.	-	.	gene_id "XLOC_049805"; transcript_id "5_00135508"; exon_number "3"; gene_name "uc002kvw.2"; oId "uc002kvw.2"; nearest_ref "uc002kvw.2"; class_code "="; tss_id "TSS45246"; p_id "P44953";
chr18	hg19_knownGene	exon	24081036	24081214	.	-	.	gene_id "XLOC_049805"; transcript_id "5_00135508"; exon_number "4"; gene_name "uc002kvw.2"; oId "uc002kvw.2"; nearest_ref "uc002kvw.2"; class_code "="; tss_id "TSS45246"; p_id "P44953";
chr18	hg19_knownGene	exon	24128855	24129399	.	-	.	gene_id "XLOC_049805"; transcript_id "5_00135508"; exon_number "5"; gene_name "uc002kvw.2"; oId "uc002kvw.2"; nearest_ref "uc002kvw.2"; class_code "="; tss_id "TSS45246"; p_id "P44953";
chr18	hg19_knownGene	exon	24034877	24035865	.	-	.	gene_id "XLOC_049805"; transcript_id "5_00135509"; exon_number "1"; gene_name "uc010xbk.1"; oId "uc010xbk.1"; nearest_ref "uc010xbk.1"; class_code "="; tss_id "TSS45247"; p_id "P44953";
chr18	hg19_knownGene	exon	24039584	24039889	.	-	.	gene_id "XLOC_049805"; transcript_id "5_00135509"; exon_number "2"; gene_name "uc010xbk.1"; oId "uc010xbk.1"; nearest_ref "uc010xbk.1"; class_code "="; tss_id "TSS45247"; p_id "P44953";
chr18	hg19_knownGene	exon	24056479	24056623	.	-	.	gene_id "XLOC_049805"; transcript_id "5_00135509"; exon_number "3"; gene_name "uc010xbk.1"; oId "uc010xbk.1"; nearest_ref "uc010xbk.1"; class_code "="; tss_id "TSS45247"; p_id "P44953";
chr18	hg19_knownGene	exon	24081036	24081214	.	-	.	gene_id "XLOC_049805"; transcript_id "5_00135509"; exon_number "4"; gene_name "uc010xbk.1"; oId "uc010xbk.1"; nearest_ref "uc010xbk.1"; class_code "="; tss_id "TSS45247"; p_id "P44953";
chr18	hg19_knownGene	exon	24209111	24209201	.	-	.	gene_id "XLOC_049805"; transcript_id "5_00135509"; exon_number "5"; gene_name "uc010xbk.1"; oId "uc010xbk.1"; nearest_ref "uc010xbk.1"; class_code "="; tss_id "TSS45247"; p_id "P44953";
chr18	hg19_knownGene	exon	24220275	24220308	.	-	.	gene_id "XLOC_049805"; transcript_id "5_00135509"; exon_number "6"; gene_name "uc010xbk.1"; oId "uc010xbk.1"; nearest_ref "uc010xbk.1"; class_code "="; tss_id "TSS45247"; p_id "P44953";
chr18	hg19_knownGene	exon	24035688	24039889	.	-	.	gene_id "XLOC_049805"; transcript_id "5_00135510"; exon_number "1"; gene_name "uc002kvy.2"; oId "uc002kvy.2"; nearest_ref "uc002kvy.2"; class_code "="; tss_id "TSS45248"; p_id "P44952";
chr18	hg19_knownGene	exon	24056479	24056855	.	-	.	gene_id "XLOC_049805"; transcript_id "5_00135510"; exon_number "2"; gene_name "uc002kvy.2"; oId "uc002kvy.2"; nearest_ref "uc002kvy.2"; class_code "="; tss_id "TSS45248"; p_id "P44952";
chr18	Cufflinks	exon	24126241	24128500	.	-	.	gene_id "XLOC_049805"; transcript_id "5_00135512"; exon_number "1"; gene_name "uc010xbj.1"; oId "SC3.9522.5"; nearest_ref "uc010xbj.1"; class_code "e";
chr18	Cufflinks	exon	24124948	24126162	.	-	.	gene_id "XLOC_049806"; transcript_id "5_00135511"; exon_number "1"; gene_name "uc010xbk.1"; oId "SC3.9523.1"; nearest_ref "uc010xbk.1"; class_code "i";
chr18	Cufflinks	exon	24237322	24237598	.	-	.	gene_id "XLOC_049807"; transcript_id "5_00136829"; exon_number "1"; oId "upf1_r4.17297.1"; class_code "u";
chr18	hg19_knownGene	exon	24267585	24269935	.	-	.	gene_id "XLOC_049808"; transcript_id "5_00135513"; exon_number "1"; gene_name "uc010xbl.1"; oId "uc010xbl.1"; nearest_ref "uc010xbl.1"; class_code "="; tss_id "TSS45249";
chr18	hg19_knownGene	exon	24283356	24283602	.	-	.	gene_id "XLOC_049808"; transcript_id "5_00135513"; exon_number "2"; gene_name "uc010xbl.1"; oId "uc010xbl.1"; nearest_ref "uc010xbl.1"; class_code "="; tss_id "TSS45249";
chr18	Cufflinks	exon	24411410	24412406	.	-	.	gene_id "XLOC_049809"; transcript_id "5_00135514"; exon_number "1"; oId "upf3.9936.1"; class_code ".";
chr18	hg19_knownGene	exon	24432010	24436453	.	-	.	gene_id "XLOC_049810"; transcript_id "5_00135515"; exon_number "1"; gene_name "uc002kvz.2"; oId "uc002kvz.2"; nearest_ref "uc002kvz.2"; class_code "="; tss_id "TSS45250"; p_id "P44956";
chr18	hg19_knownGene	exon	24440736	24440816	.	-	.	gene_id "XLOC_049810"; transcript_id "5_00135515"; exon_number "2"; gene_name "uc002kvz.2"; oId "uc002kvz.2"; nearest_ref "uc002kvz.2"; class_code "="; tss_id "TSS45250"; p_id "P44956";
chr18	hg19_knownGene	exon	24441095	24441259	.	-	.	gene_id "XLOC_049810"; transcript_id "5_00135515"; exon_number "3"; gene_name "uc002kvz.2"; oId "uc002kvz.2"; nearest_ref "uc002kvz.2"; class_code "="; tss_id "TSS45250"; p_id "P44956";
chr18	hg19_knownGene	exon	24442146	24442575	.	-	.	gene_id "XLOC_049810"; transcript_id "5_00135515"; exon_number "4"; gene_name "uc002kvz.2"; oId "uc002kvz.2"; nearest_ref "uc002kvz.2"; class_code "="; tss_id "TSS45250"; p_id "P44956";
chr18	hg19_knownGene	exon	24432010	24436453	.	-	.	gene_id "XLOC_049810"; transcript_id "5_00135516"; exon_number "1"; gene_name "uc002kwa.2"; oId "uc002kwa.2"; nearest_ref "uc002kwa.2"; class_code "="; tss_id "TSS45251"; p_id "P44955";
chr18	hg19_knownGene	exon	24440736	24440816	.	-	.	gene_id "XLOC_049810"; transcript_id "5_00135516"; exon_number "2"; gene_name "uc002kwa.2"; oId "uc002kwa.2"; nearest_ref "uc002kwa.2"; class_code "="; tss_id "TSS45251"; p_id "P44955";
chr18	hg19_knownGene	exon	24441095	24441259	.	-	.	gene_id "XLOC_049810"; transcript_id "5_00135516"; exon_number "3"; gene_name "uc002kwa.2"; oId "uc002kwa.2"; nearest_ref "uc002kwa.2"; class_code "="; tss_id "TSS45251"; p_id "P44955";
chr18	hg19_knownGene	exon	24442146	24442560	.	-	.	gene_id "XLOC_049810"; transcript_id "5_00135516"; exon_number "4"; gene_name "uc002kwa.2"; oId "uc002kwa.2"; nearest_ref "uc002kwa.2"; class_code "="; tss_id "TSS45251"; p_id "P44955";
chr18	hg19_knownGene	exon	24445622	24445716	.	-	.	gene_id "XLOC_049810"; transcript_id "5_00135516"; exon_number "5"; gene_name "uc002kwa.2"; oId "uc002kwa.2"; nearest_ref "uc002kwa.2"; class_code "="; tss_id "TSS45251"; p_id "P44955";
chr18	hg19_knownGene	exon	24486446	24497314	.	-	.	gene_id "XLOC_049811"; transcript_id "5_00135517"; exon_number "1"; gene_name "uc002kwc.2"; oId "uc002kwc.2"; nearest_ref "uc002kwc.2"; class_code "="; tss_id "TSS45252"; p_id "P44958";
chr18	hg19_knownGene	exon	24604080	24604121	.	-	.	gene_id "XLOC_049811"; transcript_id "5_00135517"; exon_number "2"; gene_name "uc002kwc.2"; oId "uc002kwc.2"; nearest_ref "uc002kwc.2"; class_code "="; tss_id "TSS45252"; p_id "P44958";
chr18	hg19_knownGene	exon	24628429	24628467	.	-	.	gene_id "XLOC_049811"; transcript_id "5_00135517"; exon_number "3"; gene_name "uc002kwc.2"; oId "uc002kwc.2"; nearest_ref "uc002kwc.2"; class_code "="; tss_id "TSS45252"; p_id "P44958";
chr18	hg19_knownGene	exon	24486446	24497314	.	-	.	gene_id "XLOC_049811"; transcript_id "5_00135518"; exon_number "1"; gene_name "uc002kwd.2"; oId "uc002kwd.2"; nearest_ref "uc002kwd.2"; class_code "="; tss_id "TSS45253"; p_id "P44957";
chr18	hg19_knownGene	exon	24524293	24524330	.	-	.	gene_id "XLOC_049811"; transcript_id "5_00135518"; exon_number "2"; gene_name "uc002kwd.2"; oId "uc002kwd.2"; nearest_ref "uc002kwd.2"; class_code "="; tss_id "TSS45253"; p_id "P44957";
chr18	hg19_knownGene	exon	24604080	24604121	.	-	.	gene_id "XLOC_049811"; transcript_id "5_00135518"; exon_number "3"; gene_name "uc002kwd.2"; oId "uc002kwd.2"; nearest_ref "uc002kwd.2"; class_code "="; tss_id "TSS45253"; p_id "P44957";
chr18	hg19_knownGene	exon	24628429	24628467	.	-	.	gene_id "XLOC_049811"; transcript_id "5_00135518"; exon_number "4"; gene_name "uc002kwd.2"; oId "uc002kwd.2"; nearest_ref "uc002kwd.2"; class_code "="; tss_id "TSS45253"; p_id "P44957";
chr18	hg19_knownGene	exon	24722653	24722971	.	-	.	gene_id "XLOC_049811"; transcript_id "5_00135518"; exon_number "5"; gene_name "uc002kwd.2"; oId "uc002kwd.2"; nearest_ref "uc002kwd.2"; class_code "="; tss_id "TSS45253"; p_id "P44957";
chr18	hg19_knownGene	exon	24486446	24497314	.	-	.	gene_id "XLOC_049811"; transcript_id "5_00135519"; exon_number "1"; gene_name "uc002kwe.2"; oId "uc002kwe.2"; nearest_ref "uc002kwe.2"; class_code "="; tss_id "TSS45254"; p_id "P44957";
chr18	hg19_knownGene	exon	24524293	24524330	.	-	.	gene_id "XLOC_049811"; transcript_id "5_00135519"; exon_number "2"; gene_name "uc002kwe.2"; oId "uc002kwe.2"; nearest_ref "uc002kwe.2"; class_code "="; tss_id "TSS45254"; p_id "P44957";
chr18	hg19_knownGene	exon	24604080	24604121	.	-	.	gene_id "XLOC_049811"; transcript_id "5_00135519"; exon_number "3"; gene_name "uc002kwe.2"; oId "uc002kwe.2"; nearest_ref "uc002kwe.2"; class_code "="; tss_id "TSS45254"; p_id "P44957";
chr18	hg19_knownGene	exon	24628429	24628467	.	-	.	gene_id "XLOC_049811"; transcript_id "5_00135519"; exon_number "4"; gene_name "uc002kwe.2"; oId "uc002kwe.2"; nearest_ref "uc002kwe.2"; class_code "="; tss_id "TSS45254"; p_id "P44957";
chr18	hg19_knownGene	exon	24722653	24722869	.	-	.	gene_id "XLOC_049811"; transcript_id "5_00135519"; exon_number "5"; gene_name "uc002kwe.2"; oId "uc002kwe.2"; nearest_ref "uc002kwe.2"; class_code "="; tss_id "TSS45254"; p_id "P44957";
chr18	hg19_knownGene	exon	24765100	24765289	.	-	.	gene_id "XLOC_049811"; transcript_id "5_00135519"; exon_number "6"; gene_name "uc002kwe.2"; oId "uc002kwe.2"; nearest_ref "uc002kwe.2"; class_code "="; tss_id "TSS45254"; p_id "P44957";
chr18	hg19_knownGene	exon	24916343	24917151	.	-	.	gene_id "XLOC_049812"; transcript_id "5_00135520"; exon_number "1"; gene_name "uc002kwf.1"; oId "uc002kwf.1"; nearest_ref "uc002kwf.1"; class_code "="; tss_id "TSS45255";
chr18	hg19_knownGene	exon	24918571	24918666	.	-	.	gene_id "XLOC_049812"; transcript_id "5_00135520"; exon_number "2"; gene_name "uc002kwf.1"; oId "uc002kwf.1"; nearest_ref "uc002kwf.1"; class_code "="; tss_id "TSS45255";
chr18	hg19_knownGene	exon	25081643	25081829	.	-	.	gene_id "XLOC_049812"; transcript_id "5_00135520"; exon_number "3"; gene_name "uc002kwf.1"; oId "uc002kwf.1"; nearest_ref "uc002kwf.1"; class_code "="; tss_id "TSS45255";
chr18	hg19_knownGene	exon	25161935	25161979	.	-	.	gene_id "XLOC_049812"; transcript_id "5_00135520"; exon_number "4"; gene_name "uc002kwf.1"; oId "uc002kwf.1"; nearest_ref "uc002kwf.1"; class_code "="; tss_id "TSS45255";
chr18	hg19_knownGene	exon	25174914	25175128	.	-	.	gene_id "XLOC_049812"; transcript_id "5_00135520"; exon_number "5"; gene_name "uc002kwf.1"; oId "uc002kwf.1"; nearest_ref "uc002kwf.1"; class_code "="; tss_id "TSS45255";
chr18	hg19_knownGene	exon	25530930	25532323	.	-	.	gene_id "XLOC_049813"; transcript_id "5_00135521"; exon_number "1"; gene_name "uc010xbn.1"; oId "uc010xbn.1"; nearest_ref "uc010xbn.1"; class_code "="; tss_id "TSS45256"; p_id "P44960";
chr18	hg19_knownGene	exon	25543321	25543485	.	-	.	gene_id "XLOC_049813"; transcript_id "5_00135521"; exon_number "2"; gene_name "uc010xbn.1"; oId "uc010xbn.1"; nearest_ref "uc010xbn.1"; class_code "="; tss_id "TSS45256"; p_id "P44960";
chr18	hg19_knownGene	exon	25562908	25563047	.	-	.	gene_id "XLOC_049813"; transcript_id "5_00135521"; exon_number "3"; gene_name "uc010xbn.1"; oId "uc010xbn.1"; nearest_ref "uc010xbn.1"; class_code "="; tss_id "TSS45256"; p_id "P44960";
chr18	hg19_knownGene	exon	25564964	25565197	.	-	.	gene_id "XLOC_049813"; transcript_id "5_00135521"; exon_number "4"; gene_name "uc010xbn.1"; oId "uc010xbn.1"; nearest_ref "uc010xbn.1"; class_code "="; tss_id "TSS45256"; p_id "P44960";
chr18	hg19_knownGene	exon	25565492	25565725	.	-	.	gene_id "XLOC_049813"; transcript_id "5_00135521"; exon_number "5"; gene_name "uc010xbn.1"; oId "uc010xbn.1"; nearest_ref "uc010xbn.1"; class_code "="; tss_id "TSS45256"; p_id "P44960";
chr18	hg19_knownGene	exon	25568488	25568630	.	-	.	gene_id "XLOC_049813"; transcript_id "5_00135521"; exon_number "6"; gene_name "uc010xbn.1"; oId "uc010xbn.1"; nearest_ref "uc010xbn.1"; class_code "="; tss_id "TSS45256"; p_id "P44960";
chr18	hg19_knownGene	exon	25570061	25570314	.	-	.	gene_id "XLOC_049813"; transcript_id "5_00135521"; exon_number "7"; gene_name "uc010xbn.1"; oId "uc010xbn.1"; nearest_ref "uc010xbn.1"; class_code "="; tss_id "TSS45256"; p_id "P44960";
chr18	hg19_knownGene	exon	25572619	25572804	.	-	.	gene_id "XLOC_049813"; transcript_id "5_00135521"; exon_number "8"; gene_name "uc010xbn.1"; oId "uc010xbn.1"; nearest_ref "uc010xbn.1"; class_code "="; tss_id "TSS45256"; p_id "P44960";
chr18	hg19_knownGene	exon	25573464	25573601	.	-	.	gene_id "XLOC_049813"; transcript_id "5_00135521"; exon_number "9"; gene_name "uc010xbn.1"; oId "uc010xbn.1"; nearest_ref "uc010xbn.1"; class_code "="; tss_id "TSS45256"; p_id "P44960";
chr18	hg19_knownGene	exon	25582961	25583133	.	-	.	gene_id "XLOC_049813"; transcript_id "5_00135521"; exon_number "10"; gene_name "uc010xbn.1"; oId "uc010xbn.1"; nearest_ref "uc010xbn.1"; class_code "="; tss_id "TSS45256"; p_id "P44960";
chr18	hg19_knownGene	exon	25585813	25585957	.	-	.	gene_id "XLOC_049813"; transcript_id "5_00135521"; exon_number "11"; gene_name "uc010xbn.1"; oId "uc010xbn.1"; nearest_ref "uc010xbn.1"; class_code "="; tss_id "TSS45256"; p_id "P44960";
chr18	hg19_knownGene	exon	25589681	25589836	.	-	.	gene_id "XLOC_049813"; transcript_id "5_00135521"; exon_number "12"; gene_name "uc010xbn.1"; oId "uc010xbn.1"; nearest_ref "uc010xbn.1"; class_code "="; tss_id "TSS45256"; p_id "P44960";
chr18	hg19_knownGene	exon	25591810	25591956	.	-	.	gene_id "XLOC_049813"; transcript_id "5_00135521"; exon_number "13"; gene_name "uc010xbn.1"; oId "uc010xbn.1"; nearest_ref "uc010xbn.1"; class_code "="; tss_id "TSS45256"; p_id "P44960";
chr18	hg19_knownGene	exon	25593647	25593873	.	-	.	gene_id "XLOC_049813"; transcript_id "5_00135521"; exon_number "14"; gene_name "uc010xbn.1"; oId "uc010xbn.1"; nearest_ref "uc010xbn.1"; class_code "="; tss_id "TSS45256"; p_id "P44960";
chr18	hg19_knownGene	exon	25616434	25616539	.	-	.	gene_id "XLOC_049813"; transcript_id "5_00135521"; exon_number "15"; gene_name "uc010xbn.1"; oId "uc010xbn.1"; nearest_ref "uc010xbn.1"; class_code "="; tss_id "TSS45256"; p_id "P44960";
chr18	Cufflinks	exon	25530930	25532323	.	-	.	gene_id "XLOC_049813"; transcript_id "5_00135522"; exon_number "1"; gene_name "uc002kwg.2"; oId "uc002kwg.2_ext"; nearest_ref "uc002kwg.2"; class_code "="; tss_id "TSS45257"; p_id "P44959";
chr18	Cufflinks	exon	25543321	25543485	.	-	.	gene_id "XLOC_049813"; transcript_id "5_00135522"; exon_number "2"; gene_name "uc002kwg.2"; oId "uc002kwg.2_ext"; nearest_ref "uc002kwg.2"; class_code "="; tss_id "TSS45257"; p_id "P44959";
chr18	Cufflinks	exon	25562908	25563047	.	-	.	gene_id "XLOC_049813"; transcript_id "5_00135522"; exon_number "3"; gene_name "uc002kwg.2"; oId "uc002kwg.2_ext"; nearest_ref "uc002kwg.2"; class_code "="; tss_id "TSS45257"; p_id "P44959";
chr18	Cufflinks	exon	25564964	25565197	.	-	.	gene_id "XLOC_049813"; transcript_id "5_00135522"; exon_number "4"; gene_name "uc002kwg.2"; oId "uc002kwg.2_ext"; nearest_ref "uc002kwg.2"; class_code "="; tss_id "TSS45257"; p_id "P44959";
chr18	Cufflinks	exon	25565492	25565725	.	-	.	gene_id "XLOC_049813"; transcript_id "5_00135522"; exon_number "5"; gene_name "uc002kwg.2"; oId "uc002kwg.2_ext"; nearest_ref "uc002kwg.2"; class_code "="; tss_id "TSS45257"; p_id "P44959";
chr18	Cufflinks	exon	25568488	25568630	.	-	.	gene_id "XLOC_049813"; transcript_id "5_00135522"; exon_number "6"; gene_name "uc002kwg.2"; oId "uc002kwg.2_ext"; nearest_ref "uc002kwg.2"; class_code "="; tss_id "TSS45257"; p_id "P44959";
chr18	Cufflinks	exon	25570061	25570314	.	-	.	gene_id "XLOC_049813"; transcript_id "5_00135522"; exon_number "7"; gene_name "uc002kwg.2"; oId "uc002kwg.2_ext"; nearest_ref "uc002kwg.2"; class_code "="; tss_id "TSS45257"; p_id "P44959";
chr18	Cufflinks	exon	25572619	25572804	.	-	.	gene_id "XLOC_049813"; transcript_id "5_00135522"; exon_number "8"; gene_name "uc002kwg.2"; oId "uc002kwg.2_ext"; nearest_ref "uc002kwg.2"; class_code "="; tss_id "TSS45257"; p_id "P44959";
chr18	Cufflinks	exon	25573464	25573601	.	-	.	gene_id "XLOC_049813"; transcript_id "5_00135522"; exon_number "9"; gene_name "uc002kwg.2"; oId "uc002kwg.2_ext"; nearest_ref "uc002kwg.2"; class_code "="; tss_id "TSS45257"; p_id "P44959";
chr18	Cufflinks	exon	25582961	25583133	.	-	.	gene_id "XLOC_049813"; transcript_id "5_00135522"; exon_number "10"; gene_name "uc002kwg.2"; oId "uc002kwg.2_ext"; nearest_ref "uc002kwg.2"; class_code "="; tss_id "TSS45257"; p_id "P44959";
chr18	Cufflinks	exon	25585813	25585957	.	-	.	gene_id "XLOC_049813"; transcript_id "5_00135522"; exon_number "11"; gene_name "uc002kwg.2"; oId "uc002kwg.2_ext"; nearest_ref "uc002kwg.2"; class_code "="; tss_id "TSS45257"; p_id "P44959";
chr18	Cufflinks	exon	25589681	25589836	.	-	.	gene_id "XLOC_049813"; transcript_id "5_00135522"; exon_number "12"; gene_name "uc002kwg.2"; oId "uc002kwg.2_ext"; nearest_ref "uc002kwg.2"; class_code "="; tss_id "TSS45257"; p_id "P44959";
chr18	Cufflinks	exon	25591810	25591956	.	-	.	gene_id "XLOC_049813"; transcript_id "5_00135522"; exon_number "13"; gene_name "uc002kwg.2"; oId "uc002kwg.2_ext"; nearest_ref "uc002kwg.2"; class_code "="; tss_id "TSS45257"; p_id "P44959";
chr18	Cufflinks	exon	25593647	25593873	.	-	.	gene_id "XLOC_049813"; transcript_id "5_00135522"; exon_number "14"; gene_name "uc002kwg.2"; oId "uc002kwg.2_ext"; nearest_ref "uc002kwg.2"; class_code "="; tss_id "TSS45257"; p_id "P44959";
chr18	Cufflinks	exon	25727637	25727748	.	-	.	gene_id "XLOC_049813"; transcript_id "5_00135522"; exon_number "15"; gene_name "uc002kwg.2"; oId "uc002kwg.2_ext"; nearest_ref "uc002kwg.2"; class_code "="; tss_id "TSS45257"; p_id "P44959";
chr18	Cufflinks	exon	25756927	25757726	.	-	.	gene_id "XLOC_049813"; transcript_id "5_00135522"; exon_number "16"; gene_name "uc002kwg.2"; oId "uc002kwg.2_ext"; nearest_ref "uc002kwg.2"; class_code "="; tss_id "TSS45257"; p_id "P44959";
chr18	Cufflinks	exon	25556312	25556468	.	-	.	gene_id "XLOC_049813"; transcript_id "5_00136474"; exon_number "1"; gene_name "uc002kwg.2"; oId "upf3.9953.3"; nearest_ref "uc002kwg.2"; class_code "j"; tss_id "TSS45256";
chr18	Cufflinks	exon	25562908	25563047	.	-	.	gene_id "XLOC_049813"; transcript_id "5_00136474"; exon_number "2"; gene_name "uc002kwg.2"; oId "upf3.9953.3"; nearest_ref "uc002kwg.2"; class_code "j"; tss_id "TSS45256";
chr18	Cufflinks	exon	25564964	25565197	.	-	.	gene_id "XLOC_049813"; transcript_id "5_00136474"; exon_number "3"; gene_name "uc002kwg.2"; oId "upf3.9953.3"; nearest_ref "uc002kwg.2"; class_code "j"; tss_id "TSS45256";
chr18	Cufflinks	exon	25565492	25565725	.	-	.	gene_id "XLOC_049813"; transcript_id "5_00136474"; exon_number "4"; gene_name "uc002kwg.2"; oId "upf3.9953.3"; nearest_ref "uc002kwg.2"; class_code "j"; tss_id "TSS45256";
chr18	Cufflinks	exon	25568488	25568630	.	-	.	gene_id "XLOC_049813"; transcript_id "5_00136474"; exon_number "5"; gene_name "uc002kwg.2"; oId "upf3.9953.3"; nearest_ref "uc002kwg.2"; class_code "j"; tss_id "TSS45256";
chr18	Cufflinks	exon	25570061	25570314	.	-	.	gene_id "XLOC_049813"; transcript_id "5_00136474"; exon_number "6"; gene_name "uc002kwg.2"; oId "upf3.9953.3"; nearest_ref "uc002kwg.2"; class_code "j"; tss_id "TSS45256";
chr18	Cufflinks	exon	25572619	25572804	.	-	.	gene_id "XLOC_049813"; transcript_id "5_00136474"; exon_number "7"; gene_name "uc002kwg.2"; oId "upf3.9953.3"; nearest_ref "uc002kwg.2"; class_code "j"; tss_id "TSS45256";
chr18	Cufflinks	exon	25573464	25573601	.	-	.	gene_id "XLOC_049813"; transcript_id "5_00136474"; exon_number "8"; gene_name "uc002kwg.2"; oId "upf3.9953.3"; nearest_ref "uc002kwg.2"; class_code "j"; tss_id "TSS45256";
chr18	Cufflinks	exon	25582961	25583133	.	-	.	gene_id "XLOC_049813"; transcript_id "5_00136474"; exon_number "9"; gene_name "uc002kwg.2"; oId "upf3.9953.3"; nearest_ref "uc002kwg.2"; class_code "j"; tss_id "TSS45256";
chr18	Cufflinks	exon	25585813	25585957	.	-	.	gene_id "XLOC_049813"; transcript_id "5_00136474"; exon_number "10"; gene_name "uc002kwg.2"; oId "upf3.9953.3"; nearest_ref "uc002kwg.2"; class_code "j"; tss_id "TSS45256";
chr18	Cufflinks	exon	25589681	25589836	.	-	.	gene_id "XLOC_049813"; transcript_id "5_00136474"; exon_number "11"; gene_name "uc002kwg.2"; oId "upf3.9953.3"; nearest_ref "uc002kwg.2"; class_code "j"; tss_id "TSS45256";
chr18	Cufflinks	exon	25591810	25591956	.	-	.	gene_id "XLOC_049813"; transcript_id "5_00136474"; exon_number "12"; gene_name "uc002kwg.2"; oId "upf3.9953.3"; nearest_ref "uc002kwg.2"; class_code "j"; tss_id "TSS45256";
chr18	Cufflinks	exon	25593647	25593873	.	-	.	gene_id "XLOC_049813"; transcript_id "5_00136474"; exon_number "13"; gene_name "uc002kwg.2"; oId "upf3.9953.3"; nearest_ref "uc002kwg.2"; class_code "j"; tss_id "TSS45256";
chr18	Cufflinks	exon	25616434	25616539	.	-	.	gene_id "XLOC_049813"; transcript_id "5_00136474"; exon_number "14"; gene_name "uc002kwg.2"; oId "upf3.9953.3"; nearest_ref "uc002kwg.2"; class_code "j"; tss_id "TSS45256";
chr18	Cufflinks	exon	26836630	26836913	.	-	.	gene_id "XLOC_049814"; transcript_id "5_00135523"; exon_number "1"; oId "SC3.9516.1"; class_code "u";
chr18	Cufflinks	exon	28569250	28569696	.	-	.	gene_id "XLOC_049815"; transcript_id "5_00136830"; exon_number "1"; gene_name "uc002kwj.3"; oId "upf1_r4.17312.1"; nearest_ref "uc002kwj.3"; class_code "p";
chr18	hg19_knownGene	exon	28570053	28574338	.	-	.	gene_id "XLOC_049816"; transcript_id "5_00135525"; exon_number "1"; gene_name "uc002kwj.3"; oId "uc002kwj.3"; nearest_ref "uc002kwj.3"; class_code "="; tss_id "TSS45258"; p_id "P44961";
chr18	hg19_knownGene	exon	28576757	28577014	.	-	.	gene_id "XLOC_049816"; transcript_id "5_00135525"; exon_number "2"; gene_name "uc002kwj.3"; oId "uc002kwj.3"; nearest_ref "uc002kwj.3"; class_code "="; tss_id "TSS45258"; p_id "P44961";
chr18	hg19_knownGene	exon	28581584	28581705	.	-	.	gene_id "XLOC_049816"; transcript_id "5_00135525"; exon_number "3"; gene_name "uc002kwj.3"; oId "uc002kwj.3"; nearest_ref "uc002kwj.3"; class_code "="; tss_id "TSS45258"; p_id "P44961";
chr18	hg19_knownGene	exon	28584108	28584332	.	-	.	gene_id "XLOC_049816"; transcript_id "5_00135525"; exon_number "4"; gene_name "uc002kwj.3"; oId "uc002kwj.3"; nearest_ref "uc002kwj.3"; class_code "="; tss_id "TSS45258"; p_id "P44961";
chr18	hg19_knownGene	exon	28586873	28587097	.	-	.	gene_id "XLOC_049816"; transcript_id "5_00135525"; exon_number "5"; gene_name "uc002kwj.3"; oId "uc002kwj.3"; nearest_ref "uc002kwj.3"; class_code "="; tss_id "TSS45258"; p_id "P44961";
chr18	hg19_knownGene	exon	28587982	28588124	.	-	.	gene_id "XLOC_049816"; transcript_id "5_00135525"; exon_number "6"; gene_name "uc002kwj.3"; oId "uc002kwj.3"; nearest_ref "uc002kwj.3"; class_code "="; tss_id "TSS45258"; p_id "P44961";
chr18	hg19_knownGene	exon	28588235	28588491	.	-	.	gene_id "XLOC_049816"; transcript_id "5_00135525"; exon_number "7"; gene_name "uc002kwj.3"; oId "uc002kwj.3"; nearest_ref "uc002kwj.3"; class_code "="; tss_id "TSS45258"; p_id "P44961";
chr18	hg19_knownGene	exon	28598037	28598222	.	-	.	gene_id "XLOC_049816"; transcript_id "5_00135525"; exon_number "8"; gene_name "uc002kwj.3"; oId "uc002kwj.3"; nearest_ref "uc002kwj.3"; class_code "="; tss_id "TSS45258"; p_id "P44961";
chr18	hg19_knownGene	exon	28598632	28598766	.	-	.	gene_id "XLOC_049816"; transcript_id "5_00135525"; exon_number "9"; gene_name "uc002kwj.3"; oId "uc002kwj.3"; nearest_ref "uc002kwj.3"; class_code "="; tss_id "TSS45258"; p_id "P44961";
chr18	hg19_knownGene	exon	28602302	28602468	.	-	.	gene_id "XLOC_049816"; transcript_id "5_00135525"; exon_number "10"; gene_name "uc002kwj.3"; oId "uc002kwj.3"; nearest_ref "uc002kwj.3"; class_code "="; tss_id "TSS45258"; p_id "P44961";
chr18	hg19_knownGene	exon	28604315	28604459	.	-	.	gene_id "XLOC_049816"; transcript_id "5_00135525"; exon_number "11"; gene_name "uc002kwj.3"; oId "uc002kwj.3"; nearest_ref "uc002kwj.3"; class_code "="; tss_id "TSS45258"; p_id "P44961";
chr18	hg19_knownGene	exon	28605726	28605881	.	-	.	gene_id "XLOC_049816"; transcript_id "5_00135525"; exon_number "12"; gene_name "uc002kwj.3"; oId "uc002kwj.3"; nearest_ref "uc002kwj.3"; class_code "="; tss_id "TSS45258"; p_id "P44961";
chr18	hg19_knownGene	exon	28609475	28609594	.	-	.	gene_id "XLOC_049816"; transcript_id "5_00135525"; exon_number "13"; gene_name "uc002kwj.3"; oId "uc002kwj.3"; nearest_ref "uc002kwj.3"; class_code "="; tss_id "TSS45258"; p_id "P44961";
chr18	hg19_knownGene	exon	28610939	28611138	.	-	.	gene_id "XLOC_049816"; transcript_id "5_00135525"; exon_number "14"; gene_name "uc002kwj.3"; oId "uc002kwj.3"; nearest_ref "uc002kwj.3"; class_code "="; tss_id "TSS45258"; p_id "P44961";
chr18	hg19_knownGene	exon	28612158	28612242	.	-	.	gene_id "XLOC_049816"; transcript_id "5_00135525"; exon_number "15"; gene_name "uc002kwj.3"; oId "uc002kwj.3"; nearest_ref "uc002kwj.3"; class_code "="; tss_id "TSS45258"; p_id "P44961";
chr18	hg19_knownGene	exon	28622558	28622781	.	-	.	gene_id "XLOC_049816"; transcript_id "5_00135525"; exon_number "16"; gene_name "uc002kwj.3"; oId "uc002kwj.3"; nearest_ref "uc002kwj.3"; class_code "="; tss_id "TSS45258"; p_id "P44961";
chr18	Cufflinks	exon	28570053	28574338	.	-	.	gene_id "XLOC_049816"; transcript_id "5_00135524"; exon_number "1"; gene_name "uc002kwi.3"; oId "uc002kwi.3_ext"; nearest_ref "uc002kwi.3"; class_code "="; tss_id "TSS45259"; p_id "P44962";
chr18	Cufflinks	exon	28574420	28574462	.	-	.	gene_id "XLOC_049816"; transcript_id "5_00135524"; exon_number "2"; gene_name "uc002kwi.3"; oId "uc002kwi.3_ext"; nearest_ref "uc002kwi.3"; class_code "="; tss_id "TSS45259"; p_id "P44962";
chr18	Cufflinks	exon	28576757	28577014	.	-	.	gene_id "XLOC_049816"; transcript_id "5_00135524"; exon_number "3"; gene_name "uc002kwi.3"; oId "uc002kwi.3_ext"; nearest_ref "uc002kwi.3"; class_code "="; tss_id "TSS45259"; p_id "P44962";
chr18	Cufflinks	exon	28581584	28581705	.	-	.	gene_id "XLOC_049816"; transcript_id "5_00135524"; exon_number "4"; gene_name "uc002kwi.3"; oId "uc002kwi.3_ext"; nearest_ref "uc002kwi.3"; class_code "="; tss_id "TSS45259"; p_id "P44962";
chr18	Cufflinks	exon	28584108	28584332	.	-	.	gene_id "XLOC_049816"; transcript_id "5_00135524"; exon_number "5"; gene_name "uc002kwi.3"; oId "uc002kwi.3_ext"; nearest_ref "uc002kwi.3"; class_code "="; tss_id "TSS45259"; p_id "P44962";
chr18	Cufflinks	exon	28586873	28587097	.	-	.	gene_id "XLOC_049816"; transcript_id "5_00135524"; exon_number "6"; gene_name "uc002kwi.3"; oId "uc002kwi.3_ext"; nearest_ref "uc002kwi.3"; class_code "="; tss_id "TSS45259"; p_id "P44962";
chr18	Cufflinks	exon	28587982	28588124	.	-	.	gene_id "XLOC_049816"; transcript_id "5_00135524"; exon_number "7"; gene_name "uc002kwi.3"; oId "uc002kwi.3_ext"; nearest_ref "uc002kwi.3"; class_code "="; tss_id "TSS45259"; p_id "P44962";
chr18	Cufflinks	exon	28588235	28588491	.	-	.	gene_id "XLOC_049816"; transcript_id "5_00135524"; exon_number "8"; gene_name "uc002kwi.3"; oId "uc002kwi.3_ext"; nearest_ref "uc002kwi.3"; class_code "="; tss_id "TSS45259"; p_id "P44962";
chr18	Cufflinks	exon	28598037	28598222	.	-	.	gene_id "XLOC_049816"; transcript_id "5_00135524"; exon_number "9"; gene_name "uc002kwi.3"; oId "uc002kwi.3_ext"; nearest_ref "uc002kwi.3"; class_code "="; tss_id "TSS45259"; p_id "P44962";
chr18	Cufflinks	exon	28598632	28598766	.	-	.	gene_id "XLOC_049816"; transcript_id "5_00135524"; exon_number "10"; gene_name "uc002kwi.3"; oId "uc002kwi.3_ext"; nearest_ref "uc002kwi.3"; class_code "="; tss_id "TSS45259"; p_id "P44962";
chr18	Cufflinks	exon	28602302	28602468	.	-	.	gene_id "XLOC_049816"; transcript_id "5_00135524"; exon_number "11"; gene_name "uc002kwi.3"; oId "uc002kwi.3_ext"; nearest_ref "uc002kwi.3"; class_code "="; tss_id "TSS45259"; p_id "P44962";
chr18	Cufflinks	exon	28604315	28604459	.	-	.	gene_id "XLOC_049816"; transcript_id "5_00135524"; exon_number "12"; gene_name "uc002kwi.3"; oId "uc002kwi.3_ext"; nearest_ref "uc002kwi.3"; class_code "="; tss_id "TSS45259"; p_id "P44962";
chr18	Cufflinks	exon	28605726	28605881	.	-	.	gene_id "XLOC_049816"; transcript_id "5_00135524"; exon_number "13"; gene_name "uc002kwi.3"; oId "uc002kwi.3_ext"; nearest_ref "uc002kwi.3"; class_code "="; tss_id "TSS45259"; p_id "P44962";
chr18	Cufflinks	exon	28609475	28609594	.	-	.	gene_id "XLOC_049816"; transcript_id "5_00135524"; exon_number "14"; gene_name "uc002kwi.3"; oId "uc002kwi.3_ext"; nearest_ref "uc002kwi.3"; class_code "="; tss_id "TSS45259"; p_id "P44962";
chr18	Cufflinks	exon	28610939	28611138	.	-	.	gene_id "XLOC_049816"; transcript_id "5_00135524"; exon_number "15"; gene_name "uc002kwi.3"; oId "uc002kwi.3_ext"; nearest_ref "uc002kwi.3"; class_code "="; tss_id "TSS45259"; p_id "P44962";
chr18	Cufflinks	exon	28612158	28612242	.	-	.	gene_id "XLOC_049816"; transcript_id "5_00135524"; exon_number "16"; gene_name "uc002kwi.3"; oId "uc002kwi.3_ext"; nearest_ref "uc002kwi.3"; class_code "="; tss_id "TSS45259"; p_id "P44962";
chr18	Cufflinks	exon	28622558	28622934	.	-	.	gene_id "XLOC_049816"; transcript_id "5_00135524"; exon_number "17"; gene_name "uc002kwi.3"; oId "uc002kwi.3_ext"; nearest_ref "uc002kwi.3"; class_code "="; tss_id "TSS45259"; p_id "P44962";
chr18	Cufflinks	exon	28638770	28642187	.	-	.	gene_id "XLOC_049817"; transcript_id "5_00136831"; exon_number "1"; oId "upf1_r4.17315.1"; class_code "u";
chr18	Cufflinks	exon	28640911	28642890	.	-	.	gene_id "XLOC_049817"; transcript_id "5_00136478"; exon_number "1"; oId "upf3.9965.1"; class_code "u";
chr18	Cufflinks	exon	28642995	28648178	.	-	.	gene_id "XLOC_049818"; transcript_id "5_00136833"; exon_number "1"; gene_name "uc010xbo.1"; oId "upf1_r4.17323.1"; nearest_ref "uc010xbo.1"; class_code "j"; tss_id "TSS45260";
chr18	Cufflinks	exon	28648265	28648310	.	-	.	gene_id "XLOC_049818"; transcript_id "5_00136833"; exon_number "2"; gene_name "uc010xbo.1"; oId "upf1_r4.17323.1"; nearest_ref "uc010xbo.1"; class_code "j"; tss_id "TSS45260";
chr18	Cufflinks	exon	28648860	28649117	.	-	.	gene_id "XLOC_049818"; transcript_id "5_00136833"; exon_number "3"; gene_name "uc010xbo.1"; oId "upf1_r4.17323.1"; nearest_ref "uc010xbo.1"; class_code "j"; tss_id "TSS45260";
chr18	Cufflinks	exon	28650692	28650816	.	-	.	gene_id "XLOC_049818"; transcript_id "5_00136833"; exon_number "4"; gene_name "uc010xbo.1"; oId "upf1_r4.17323.1"; nearest_ref "uc010xbo.1"; class_code "j"; tss_id "TSS45260";
chr18	Cufflinks	exon	28651571	28651807	.	-	.	gene_id "XLOC_049818"; transcript_id "5_00136833"; exon_number "5"; gene_name "uc010xbo.1"; oId "upf1_r4.17323.1"; nearest_ref "uc010xbo.1"; class_code "j"; tss_id "TSS45260";
chr18	Cufflinks	exon	28654649	28654873	.	-	.	gene_id "XLOC_049818"; transcript_id "5_00136833"; exon_number "6"; gene_name "uc010xbo.1"; oId "upf1_r4.17323.1"; nearest_ref "uc010xbo.1"; class_code "j"; tss_id "TSS45260";
chr18	Cufflinks	exon	28659813	28659955	.	-	.	gene_id "XLOC_049818"; transcript_id "5_00136833"; exon_number "7"; gene_name "uc010xbo.1"; oId "upf1_r4.17323.1"; nearest_ref "uc010xbo.1"; class_code "j"; tss_id "TSS45260";
chr18	Cufflinks	exon	28660062	28660318	.	-	.	gene_id "XLOC_049818"; transcript_id "5_00136833"; exon_number "8"; gene_name "uc010xbo.1"; oId "upf1_r4.17323.1"; nearest_ref "uc010xbo.1"; class_code "j"; tss_id "TSS45260";
chr18	Cufflinks	exon	28662204	28662389	.	-	.	gene_id "XLOC_049818"; transcript_id "5_00136833"; exon_number "9"; gene_name "uc010xbo.1"; oId "upf1_r4.17323.1"; nearest_ref "uc010xbo.1"; class_code "j"; tss_id "TSS45260";
chr18	Cufflinks	exon	28662892	28663026	.	-	.	gene_id "XLOC_049818"; transcript_id "5_00136833"; exon_number "10"; gene_name "uc010xbo.1"; oId "upf1_r4.17323.1"; nearest_ref "uc010xbo.1"; class_code "j"; tss_id "TSS45260";
chr18	Cufflinks	exon	28666539	28666705	.	-	.	gene_id "XLOC_049818"; transcript_id "5_00136833"; exon_number "11"; gene_name "uc010xbo.1"; oId "upf1_r4.17323.1"; nearest_ref "uc010xbo.1"; class_code "j"; tss_id "TSS45260";
chr18	Cufflinks	exon	28667632	28667776	.	-	.	gene_id "XLOC_049818"; transcript_id "5_00136833"; exon_number "12"; gene_name "uc010xbo.1"; oId "upf1_r4.17323.1"; nearest_ref "uc010xbo.1"; class_code "j"; tss_id "TSS45260";
chr18	Cufflinks	exon	28669402	28669557	.	-	.	gene_id "XLOC_049818"; transcript_id "5_00136833"; exon_number "13"; gene_name "uc010xbo.1"; oId "upf1_r4.17323.1"; nearest_ref "uc010xbo.1"; class_code "j"; tss_id "TSS45260";
chr18	Cufflinks	exon	28670991	28671110	.	-	.	gene_id "XLOC_049818"; transcript_id "5_00136833"; exon_number "14"; gene_name "uc010xbo.1"; oId "upf1_r4.17323.1"; nearest_ref "uc010xbo.1"; class_code "j"; tss_id "TSS45260";
chr18	Cufflinks	exon	28672064	28672263	.	-	.	gene_id "XLOC_049818"; transcript_id "5_00136833"; exon_number "15"; gene_name "uc010xbo.1"; oId "upf1_r4.17323.1"; nearest_ref "uc010xbo.1"; class_code "j"; tss_id "TSS45260";
chr18	Cufflinks	exon	28673522	28673606	.	-	.	gene_id "XLOC_049818"; transcript_id "5_00136833"; exon_number "16"; gene_name "uc010xbo.1"; oId "upf1_r4.17323.1"; nearest_ref "uc010xbo.1"; class_code "j"; tss_id "TSS45260";
chr18	Cufflinks	exon	28681184	28681223	.	-	.	gene_id "XLOC_049818"; transcript_id "5_00136833"; exon_number "17"; gene_name "uc010xbo.1"; oId "upf1_r4.17323.1"; nearest_ref "uc010xbo.1"; class_code "j"; tss_id "TSS45260";
chr18	Cufflinks	exon	28643026	28648178	.	-	.	gene_id "XLOC_049818"; transcript_id "5_00135526"; exon_number "1"; gene_name "uc002kwk.3"; oId "upf3.9962.1"; nearest_ref "uc002kwk.3"; class_code "="; tss_id "TSS45261"; p_id "P44965";
chr18	Cufflinks	exon	28648265	28648310	.	-	.	gene_id "XLOC_049818"; transcript_id "5_00135526"; exon_number "2"; gene_name "uc002kwk.3"; oId "upf3.9962.1"; nearest_ref "uc002kwk.3"; class_code "="; tss_id "TSS45261"; p_id "P44965";
chr18	Cufflinks	exon	28648860	28649117	.	-	.	gene_id "XLOC_049818"; transcript_id "5_00135526"; exon_number "3"; gene_name "uc002kwk.3"; oId "upf3.9962.1"; nearest_ref "uc002kwk.3"; class_code "="; tss_id "TSS45261"; p_id "P44965";
chr18	Cufflinks	exon	28650692	28650816	.	-	.	gene_id "XLOC_049818"; transcript_id "5_00135526"; exon_number "4"; gene_name "uc002kwk.3"; oId "upf3.9962.1"; nearest_ref "uc002kwk.3"; class_code "="; tss_id "TSS45261"; p_id "P44965";
chr18	Cufflinks	exon	28651571	28651807	.	-	.	gene_id "XLOC_049818"; transcript_id "5_00135526"; exon_number "5"; gene_name "uc002kwk.3"; oId "upf3.9962.1"; nearest_ref "uc002kwk.3"; class_code "="; tss_id "TSS45261"; p_id "P44965";
chr18	Cufflinks	exon	28654649	28654873	.	-	.	gene_id "XLOC_049818"; transcript_id "5_00135526"; exon_number "6"; gene_name "uc002kwk.3"; oId "upf3.9962.1"; nearest_ref "uc002kwk.3"; class_code "="; tss_id "TSS45261"; p_id "P44965";
chr18	Cufflinks	exon	28659813	28659955	.	-	.	gene_id "XLOC_049818"; transcript_id "5_00135526"; exon_number "7"; gene_name "uc002kwk.3"; oId "upf3.9962.1"; nearest_ref "uc002kwk.3"; class_code "="; tss_id "TSS45261"; p_id "P44965";
chr18	Cufflinks	exon	28660062	28660318	.	-	.	gene_id "XLOC_049818"; transcript_id "5_00135526"; exon_number "8"; gene_name "uc002kwk.3"; oId "upf3.9962.1"; nearest_ref "uc002kwk.3"; class_code "="; tss_id "TSS45261"; p_id "P44965";
chr18	Cufflinks	exon	28662204	28662389	.	-	.	gene_id "XLOC_049818"; transcript_id "5_00135526"; exon_number "9"; gene_name "uc002kwk.3"; oId "upf3.9962.1"; nearest_ref "uc002kwk.3"; class_code "="; tss_id "TSS45261"; p_id "P44965";
chr18	Cufflinks	exon	28662892	28663026	.	-	.	gene_id "XLOC_049818"; transcript_id "5_00135526"; exon_number "10"; gene_name "uc002kwk.3"; oId "upf3.9962.1"; nearest_ref "uc002kwk.3"; class_code "="; tss_id "TSS45261"; p_id "P44965";
chr18	Cufflinks	exon	28666539	28666705	.	-	.	gene_id "XLOC_049818"; transcript_id "5_00135526"; exon_number "11"; gene_name "uc002kwk.3"; oId "upf3.9962.1"; nearest_ref "uc002kwk.3"; class_code "="; tss_id "TSS45261"; p_id "P44965";
chr18	Cufflinks	exon	28667632	28667776	.	-	.	gene_id "XLOC_049818"; transcript_id "5_00135526"; exon_number "12"; gene_name "uc002kwk.3"; oId "upf3.9962.1"; nearest_ref "uc002kwk.3"; class_code "="; tss_id "TSS45261"; p_id "P44965";
chr18	Cufflinks	exon	28669402	28669557	.	-	.	gene_id "XLOC_049818"; transcript_id "5_00135526"; exon_number "13"; gene_name "uc002kwk.3"; oId "upf3.9962.1"; nearest_ref "uc002kwk.3"; class_code "="; tss_id "TSS45261"; p_id "P44965";
chr18	Cufflinks	exon	28670991	28671110	.	-	.	gene_id "XLOC_049818"; transcript_id "5_00135526"; exon_number "14"; gene_name "uc002kwk.3"; oId "upf3.9962.1"; nearest_ref "uc002kwk.3"; class_code "="; tss_id "TSS45261"; p_id "P44965";
chr18	Cufflinks	exon	28672064	28672263	.	-	.	gene_id "XLOC_049818"; transcript_id "5_00135526"; exon_number "15"; gene_name "uc002kwk.3"; oId "upf3.9962.1"; nearest_ref "uc002kwk.3"; class_code "="; tss_id "TSS45261"; p_id "P44965";
chr18	Cufflinks	exon	28673522	28673606	.	-	.	gene_id "XLOC_049818"; transcript_id "5_00135526"; exon_number "16"; gene_name "uc002kwk.3"; oId "upf3.9962.1"; nearest_ref "uc002kwk.3"; class_code "="; tss_id "TSS45261"; p_id "P44965";
chr18	Cufflinks	exon	28681866	28682388	.	-	.	gene_id "XLOC_049818"; transcript_id "5_00135526"; exon_number "17"; gene_name "uc002kwk.3"; oId "upf3.9962.1"; nearest_ref "uc002kwk.3"; class_code "="; tss_id "TSS45261"; p_id "P44965";
chr18	hg19_knownGene	exon	28645944	28648178	.	-	.	gene_id "XLOC_049818"; transcript_id "5_00135527"; exon_number "1"; gene_name "uc002kwl.3"; oId "uc002kwl.3"; nearest_ref "uc002kwl.3"; class_code "="; tss_id "TSS45261"; p_id "P44964";
chr18	hg19_knownGene	exon	28648860	28649117	.	-	.	gene_id "XLOC_049818"; transcript_id "5_00135527"; exon_number "2"; gene_name "uc002kwl.3"; oId "uc002kwl.3"; nearest_ref "uc002kwl.3"; class_code "="; tss_id "TSS45261"; p_id "P44964";
chr18	hg19_knownGene	exon	28650692	28650816	.	-	.	gene_id "XLOC_049818"; transcript_id "5_00135527"; exon_number "3"; gene_name "uc002kwl.3"; oId "uc002kwl.3"; nearest_ref "uc002kwl.3"; class_code "="; tss_id "TSS45261"; p_id "P44964";
chr18	hg19_knownGene	exon	28651571	28651807	.	-	.	gene_id "XLOC_049818"; transcript_id "5_00135527"; exon_number "4"; gene_name "uc002kwl.3"; oId "uc002kwl.3"; nearest_ref "uc002kwl.3"; class_code "="; tss_id "TSS45261"; p_id "P44964";
chr18	hg19_knownGene	exon	28654649	28654873	.	-	.	gene_id "XLOC_049818"; transcript_id "5_00135527"; exon_number "5"; gene_name "uc002kwl.3"; oId "uc002kwl.3"; nearest_ref "uc002kwl.3"; class_code "="; tss_id "TSS45261"; p_id "P44964";
chr18	hg19_knownGene	exon	28659813	28659955	.	-	.	gene_id "XLOC_049818"; transcript_id "5_00135527"; exon_number "6"; gene_name "uc002kwl.3"; oId "uc002kwl.3"; nearest_ref "uc002kwl.3"; class_code "="; tss_id "TSS45261"; p_id "P44964";
chr18	hg19_knownGene	exon	28660062	28660318	.	-	.	gene_id "XLOC_049818"; transcript_id "5_00135527"; exon_number "7"; gene_name "uc002kwl.3"; oId "uc002kwl.3"; nearest_ref "uc002kwl.3"; class_code "="; tss_id "TSS45261"; p_id "P44964";
chr18	hg19_knownGene	exon	28662204	28662389	.	-	.	gene_id "XLOC_049818"; transcript_id "5_00135527"; exon_number "8"; gene_name "uc002kwl.3"; oId "uc002kwl.3"; nearest_ref "uc002kwl.3"; class_code "="; tss_id "TSS45261"; p_id "P44964";
chr18	hg19_knownGene	exon	28662892	28663026	.	-	.	gene_id "XLOC_049818"; transcript_id "5_00135527"; exon_number "9"; gene_name "uc002kwl.3"; oId "uc002kwl.3"; nearest_ref "uc002kwl.3"; class_code "="; tss_id "TSS45261"; p_id "P44964";
chr18	hg19_knownGene	exon	28666539	28666705	.	-	.	gene_id "XLOC_049818"; transcript_id "5_00135527"; exon_number "10"; gene_name "uc002kwl.3"; oId "uc002kwl.3"; nearest_ref "uc002kwl.3"; class_code "="; tss_id "TSS45261"; p_id "P44964";
chr18	hg19_knownGene	exon	28667632	28667776	.	-	.	gene_id "XLOC_049818"; transcript_id "5_00135527"; exon_number "11"; gene_name "uc002kwl.3"; oId "uc002kwl.3"; nearest_ref "uc002kwl.3"; class_code "="; tss_id "TSS45261"; p_id "P44964";
chr18	hg19_knownGene	exon	28669402	28669557	.	-	.	gene_id "XLOC_049818"; transcript_id "5_00135527"; exon_number "12"; gene_name "uc002kwl.3"; oId "uc002kwl.3"; nearest_ref "uc002kwl.3"; class_code "="; tss_id "TSS45261"; p_id "P44964";
chr18	hg19_knownGene	exon	28670991	28671110	.	-	.	gene_id "XLOC_049818"; transcript_id "5_00135527"; exon_number "13"; gene_name "uc002kwl.3"; oId "uc002kwl.3"; nearest_ref "uc002kwl.3"; class_code "="; tss_id "TSS45261"; p_id "P44964";
chr18	hg19_knownGene	exon	28672064	28672263	.	-	.	gene_id "XLOC_049818"; transcript_id "5_00135527"; exon_number "14"; gene_name "uc002kwl.3"; oId "uc002kwl.3"; nearest_ref "uc002kwl.3"; class_code "="; tss_id "TSS45261"; p_id "P44964";
chr18	hg19_knownGene	exon	28673522	28673606	.	-	.	gene_id "XLOC_049818"; transcript_id "5_00135527"; exon_number "15"; gene_name "uc002kwl.3"; oId "uc002kwl.3"; nearest_ref "uc002kwl.3"; class_code "="; tss_id "TSS45261"; p_id "P44964";
chr18	hg19_knownGene	exon	28681866	28682388	.	-	.	gene_id "XLOC_049818"; transcript_id "5_00135527"; exon_number "16"; gene_name "uc002kwl.3"; oId "uc002kwl.3"; nearest_ref "uc002kwl.3"; class_code "="; tss_id "TSS45261"; p_id "P44964";
chr18	hg19_knownGene	exon	28671494	28671530	.	-	.	gene_id "XLOC_049818"; transcript_id "5_00135528"; exon_number "1"; gene_name "uc010xbo.1"; oId "uc010xbo.1"; nearest_ref "uc010xbo.1"; class_code "="; tss_id "TSS45261"; p_id "P44963";
chr18	hg19_knownGene	exon	28672064	28672263	.	-	.	gene_id "XLOC_049818"; transcript_id "5_00135528"; exon_number "2"; gene_name "uc010xbo.1"; oId "uc010xbo.1"; nearest_ref "uc010xbo.1"; class_code "="; tss_id "TSS45261"; p_id "P44963";
chr18	hg19_knownGene	exon	28673522	28673606	.	-	.	gene_id "XLOC_049818"; transcript_id "5_00135528"; exon_number "3"; gene_name "uc010xbo.1"; oId "uc010xbo.1"; nearest_ref "uc010xbo.1"; class_code "="; tss_id "TSS45261"; p_id "P44963";
chr18	hg19_knownGene	exon	28681866	28682388	.	-	.	gene_id "XLOC_049818"; transcript_id "5_00135528"; exon_number "4"; gene_name "uc010xbo.1"; oId "uc010xbo.1"; nearest_ref "uc010xbo.1"; class_code "="; tss_id "TSS45261"; p_id "P44963";
chr18	hg19_knownGene	exon	28709216	28710674	.	-	.	gene_id "XLOC_049819"; transcript_id "5_00135530"; exon_number "1"; gene_name "uc002kwn.2"; oId "uc002kwn.2"; nearest_ref "uc002kwn.2"; class_code "="; tss_id "TSS45262"; p_id "P44967";
chr18	hg19_knownGene	exon	28711557	28711805	.	-	.	gene_id "XLOC_049819"; transcript_id "5_00135530"; exon_number "2"; gene_name "uc002kwn.2"; oId "uc002kwn.2"; nearest_ref "uc002kwn.2"; class_code "="; tss_id "TSS45262"; p_id "P44967";
chr18	hg19_knownGene	exon	28712531	28712652	.	-	.	gene_id "XLOC_049819"; transcript_id "5_00135530"; exon_number "3"; gene_name "uc002kwn.2"; oId "uc002kwn.2"; nearest_ref "uc002kwn.2"; class_code "="; tss_id "TSS45262"; p_id "P44967";
chr18	hg19_knownGene	exon	28713854	28714093	.	-	.	gene_id "XLOC_049819"; transcript_id "5_00135530"; exon_number "4"; gene_name "uc002kwn.2"; oId "uc002kwn.2"; nearest_ref "uc002kwn.2"; class_code "="; tss_id "TSS45262"; p_id "P44967";
chr18	hg19_knownGene	exon	28714535	28714747	.	-	.	gene_id "XLOC_049819"; transcript_id "5_00135530"; exon_number "5"; gene_name "uc002kwn.2"; oId "uc002kwn.2"; nearest_ref "uc002kwn.2"; class_code "="; tss_id "TSS45262"; p_id "P44967";
chr18	hg19_knownGene	exon	28719711	28719853	.	-	.	gene_id "XLOC_049819"; transcript_id "5_00135530"; exon_number "6"; gene_name "uc002kwn.2"; oId "uc002kwn.2"; nearest_ref "uc002kwn.2"; class_code "="; tss_id "TSS45262"; p_id "P44967";
chr18	hg19_knownGene	exon	28720005	28720264	.	-	.	gene_id "XLOC_049819"; transcript_id "5_00135530"; exon_number "7"; gene_name "uc002kwn.2"; oId "uc002kwn.2"; nearest_ref "uc002kwn.2"; class_code "="; tss_id "TSS45262"; p_id "P44967";
chr18	hg19_knownGene	exon	28721962	28722147	.	-	.	gene_id "XLOC_049819"; transcript_id "5_00135530"; exon_number "8"; gene_name "uc002kwn.2"; oId "uc002kwn.2"; nearest_ref "uc002kwn.2"; class_code "="; tss_id "TSS45262"; p_id "P44967";
chr18	hg19_knownGene	exon	28723620	28723754	.	-	.	gene_id "XLOC_049819"; transcript_id "5_00135530"; exon_number "9"; gene_name "uc002kwn.2"; oId "uc002kwn.2"; nearest_ref "uc002kwn.2"; class_code "="; tss_id "TSS45262"; p_id "P44967";
chr18	hg19_knownGene	exon	28725574	28725740	.	-	.	gene_id "XLOC_049819"; transcript_id "5_00135530"; exon_number "10"; gene_name "uc002kwn.2"; oId "uc002kwn.2"; nearest_ref "uc002kwn.2"; class_code "="; tss_id "TSS45262"; p_id "P44967";
chr18	hg19_knownGene	exon	28728461	28728605	.	-	.	gene_id "XLOC_049819"; transcript_id "5_00135530"; exon_number "11"; gene_name "uc002kwn.2"; oId "uc002kwn.2"; nearest_ref "uc002kwn.2"; class_code "="; tss_id "TSS45262"; p_id "P44967";
chr18	hg19_knownGene	exon	28734737	28734892	.	-	.	gene_id "XLOC_049819"; transcript_id "5_00135530"; exon_number "12"; gene_name "uc002kwn.2"; oId "uc002kwn.2"; nearest_ref "uc002kwn.2"; class_code "="; tss_id "TSS45262"; p_id "P44967";
chr18	hg19_knownGene	exon	28736006	28736125	.	-	.	gene_id "XLOC_049819"; transcript_id "5_00135530"; exon_number "13"; gene_name "uc002kwn.2"; oId "uc002kwn.2"; nearest_ref "uc002kwn.2"; class_code "="; tss_id "TSS45262"; p_id "P44967";
chr18	hg19_knownGene	exon	28737334	28737536	.	-	.	gene_id "XLOC_049819"; transcript_id "5_00135530"; exon_number "14"; gene_name "uc002kwn.2"; oId "uc002kwn.2"; nearest_ref "uc002kwn.2"; class_code "="; tss_id "TSS45262"; p_id "P44967";
chr18	hg19_knownGene	exon	28739408	28739492	.	-	.	gene_id "XLOC_049819"; transcript_id "5_00135530"; exon_number "15"; gene_name "uc002kwn.2"; oId "uc002kwn.2"; nearest_ref "uc002kwn.2"; class_code "="; tss_id "TSS45262"; p_id "P44967";
chr18	hg19_knownGene	exon	28742495	28742819	.	-	.	gene_id "XLOC_049819"; transcript_id "5_00135530"; exon_number "16"; gene_name "uc002kwn.2"; oId "uc002kwn.2"; nearest_ref "uc002kwn.2"; class_code "="; tss_id "TSS45262"; p_id "P44967";
chr18	hg19_knownGene	exon	28709216	28710674	.	-	.	gene_id "XLOC_049819"; transcript_id "5_00135529"; exon_number "1"; gene_name "uc002kwm.2"; oId "uc002kwm.2"; nearest_ref "uc002kwm.2"; class_code "="; tss_id "TSS45262"; p_id "P44966";
chr18	hg19_knownGene	exon	28710756	28710801	.	-	.	gene_id "XLOC_049819"; transcript_id "5_00135529"; exon_number "2"; gene_name "uc002kwm.2"; oId "uc002kwm.2"; nearest_ref "uc002kwm.2"; class_code "="; tss_id "TSS45262"; p_id "P44966";
chr18	hg19_knownGene	exon	28711557	28711805	.	-	.	gene_id "XLOC_049819"; transcript_id "5_00135529"; exon_number "3"; gene_name "uc002kwm.2"; oId "uc002kwm.2"; nearest_ref "uc002kwm.2"; class_code "="; tss_id "TSS45262"; p_id "P44966";
chr18	hg19_knownGene	exon	28712531	28712652	.	-	.	gene_id "XLOC_049819"; transcript_id "5_00135529"; exon_number "4"; gene_name "uc002kwm.2"; oId "uc002kwm.2"; nearest_ref "uc002kwm.2"; class_code "="; tss_id "TSS45262"; p_id "P44966";
chr18	hg19_knownGene	exon	28713854	28714093	.	-	.	gene_id "XLOC_049819"; transcript_id "5_00135529"; exon_number "5"; gene_name "uc002kwm.2"; oId "uc002kwm.2"; nearest_ref "uc002kwm.2"; class_code "="; tss_id "TSS45262"; p_id "P44966";
chr18	hg19_knownGene	exon	28714535	28714747	.	-	.	gene_id "XLOC_049819"; transcript_id "5_00135529"; exon_number "6"; gene_name "uc002kwm.2"; oId "uc002kwm.2"; nearest_ref "uc002kwm.2"; class_code "="; tss_id "TSS45262"; p_id "P44966";
chr18	hg19_knownGene	exon	28719711	28719853	.	-	.	gene_id "XLOC_049819"; transcript_id "5_00135529"; exon_number "7"; gene_name "uc002kwm.2"; oId "uc002kwm.2"; nearest_ref "uc002kwm.2"; class_code "="; tss_id "TSS45262"; p_id "P44966";
chr18	hg19_knownGene	exon	28720005	28720264	.	-	.	gene_id "XLOC_049819"; transcript_id "5_00135529"; exon_number "8"; gene_name "uc002kwm.2"; oId "uc002kwm.2"; nearest_ref "uc002kwm.2"; class_code "="; tss_id "TSS45262"; p_id "P44966";
chr18	hg19_knownGene	exon	28721962	28722147	.	-	.	gene_id "XLOC_049819"; transcript_id "5_00135529"; exon_number "9"; gene_name "uc002kwm.2"; oId "uc002kwm.2"; nearest_ref "uc002kwm.2"; class_code "="; tss_id "TSS45262"; p_id "P44966";
chr18	hg19_knownGene	exon	28723620	28723754	.	-	.	gene_id "XLOC_049819"; transcript_id "5_00135529"; exon_number "10"; gene_name "uc002kwm.2"; oId "uc002kwm.2"; nearest_ref "uc002kwm.2"; class_code "="; tss_id "TSS45262"; p_id "P44966";
chr18	hg19_knownGene	exon	28725574	28725740	.	-	.	gene_id "XLOC_049819"; transcript_id "5_00135529"; exon_number "11"; gene_name "uc002kwm.2"; oId "uc002kwm.2"; nearest_ref "uc002kwm.2"; class_code "="; tss_id "TSS45262"; p_id "P44966";
chr18	hg19_knownGene	exon	28728461	28728605	.	-	.	gene_id "XLOC_049819"; transcript_id "5_00135529"; exon_number "12"; gene_name "uc002kwm.2"; oId "uc002kwm.2"; nearest_ref "uc002kwm.2"; class_code "="; tss_id "TSS45262"; p_id "P44966";
chr18	hg19_knownGene	exon	28734737	28734892	.	-	.	gene_id "XLOC_049819"; transcript_id "5_00135529"; exon_number "13"; gene_name "uc002kwm.2"; oId "uc002kwm.2"; nearest_ref "uc002kwm.2"; class_code "="; tss_id "TSS45262"; p_id "P44966";
chr18	hg19_knownGene	exon	28736006	28736125	.	-	.	gene_id "XLOC_049819"; transcript_id "5_00135529"; exon_number "14"; gene_name "uc002kwm.2"; oId "uc002kwm.2"; nearest_ref "uc002kwm.2"; class_code "="; tss_id "TSS45262"; p_id "P44966";
chr18	hg19_knownGene	exon	28737334	28737536	.	-	.	gene_id "XLOC_049819"; transcript_id "5_00135529"; exon_number "15"; gene_name "uc002kwm.2"; oId "uc002kwm.2"; nearest_ref "uc002kwm.2"; class_code "="; tss_id "TSS45262"; p_id "P44966";
chr18	hg19_knownGene	exon	28739408	28739492	.	-	.	gene_id "XLOC_049819"; transcript_id "5_00135529"; exon_number "16"; gene_name "uc002kwm.2"; oId "uc002kwm.2"; nearest_ref "uc002kwm.2"; class_code "="; tss_id "TSS45262"; p_id "P44966";
chr18	hg19_knownGene	exon	28742495	28742819	.	-	.	gene_id "XLOC_049819"; transcript_id "5_00135529"; exon_number "17"; gene_name "uc002kwm.2"; oId "uc002kwm.2"; nearest_ref "uc002kwm.2"; class_code "="; tss_id "TSS45262"; p_id "P44966";
chr18	hg19_knownGene	exon	29122111	29122284	.	-	.	gene_id "XLOC_049821"; transcript_id "5_00135531"; exon_number "1"; gene_name "uc002kwv.3"; oId "uc002kwv.3"; nearest_ref "uc002kwv.3"; class_code "="; tss_id "TSS45264";
chr18	hg19_knownGene	exon	29123065	29123358	.	-	.	gene_id "XLOC_049821"; transcript_id "5_00135531"; exon_number "2"; gene_name "uc002kwv.3"; oId "uc002kwv.3"; nearest_ref "uc002kwv.3"; class_code "="; tss_id "TSS45264";
chr18	hg19_knownGene	exon	29125699	29125869	.	-	.	gene_id "XLOC_049821"; transcript_id "5_00135531"; exon_number "3"; gene_name "uc002kwv.3"; oId "uc002kwv.3"; nearest_ref "uc002kwv.3"; class_code "="; tss_id "TSS45264";
chr18	hg19_knownGene	exon	29130001	29130322	.	-	.	gene_id "XLOC_049821"; transcript_id "5_00135531"; exon_number "4"; gene_name "uc002kwv.3"; oId "uc002kwv.3"; nearest_ref "uc002kwv.3"; class_code "="; tss_id "TSS45264";
chr18	hg19_knownGene	exon	29134605	29134678	.	-	.	gene_id "XLOC_049821"; transcript_id "5_00135531"; exon_number "5"; gene_name "uc002kwv.3"; oId "uc002kwv.3"; nearest_ref "uc002kwv.3"; class_code "="; tss_id "TSS45264";
chr18	hg19_knownGene	exon	29135926	29136874	.	-	.	gene_id "XLOC_049821"; transcript_id "5_00135531"; exon_number "6"; gene_name "uc002kwv.3"; oId "uc002kwv.3"; nearest_ref "uc002kwv.3"; class_code "="; tss_id "TSS45264";
chr18	Cufflinks	exon	29202210	29205724	.	-	.	gene_id "XLOC_049822"; transcript_id "5_00135532"; exon_number "1"; gene_name "uc002kwy.3"; oId "uc002kwy.3_ext"; nearest_ref "uc002kwy.3"; class_code "="; tss_id "TSS45265";
chr18	Cufflinks	exon	29206246	29206422	.	-	.	gene_id "XLOC_049822"; transcript_id "5_00135532"; exon_number "2"; gene_name "uc002kwy.3"; oId "uc002kwy.3_ext"; nearest_ref "uc002kwy.3"; class_code "="; tss_id "TSS45265";
chr18	Cufflinks	exon	29202210	29205724	.	-	.	gene_id "XLOC_049822"; transcript_id "5_00135533"; exon_number "1"; gene_name "uc010dmb.2"; oId "SC3.9527.5"; nearest_ref "uc010dmb.2"; class_code "j"; tss_id "TSS45266";
chr18	Cufflinks	exon	29206246	29206347	.	-	.	gene_id "XLOC_049822"; transcript_id "5_00135533"; exon_number "2"; gene_name "uc010dmb.2"; oId "SC3.9527.5"; nearest_ref "uc010dmb.2"; class_code "j"; tss_id "TSS45266";
chr18	Cufflinks	exon	29206962	29207084	.	-	.	gene_id "XLOC_049822"; transcript_id "5_00135533"; exon_number "3"; gene_name "uc010dmb.2"; oId "SC3.9527.5"; nearest_ref "uc010dmb.2"; class_code "j"; tss_id "TSS45266";
chr18	Cufflinks	exon	29210922	29211109	.	-	.	gene_id "XLOC_049822"; transcript_id "5_00135533"; exon_number "4"; gene_name "uc010dmb.2"; oId "SC3.9527.5"; nearest_ref "uc010dmb.2"; class_code "j"; tss_id "TSS45266";
chr18	Cufflinks	exon	29218607	29218723	.	-	.	gene_id "XLOC_049822"; transcript_id "5_00135533"; exon_number "5"; gene_name "uc010dmb.2"; oId "SC3.9527.5"; nearest_ref "uc010dmb.2"; class_code "j"; tss_id "TSS45266";
chr18	Cufflinks	exon	29225318	29225442	.	-	.	gene_id "XLOC_049822"; transcript_id "5_00135533"; exon_number "6"; gene_name "uc010dmb.2"; oId "SC3.9527.5"; nearest_ref "uc010dmb.2"; class_code "j"; tss_id "TSS45266";
chr18	Cufflinks	exon	29246219	29246335	.	-	.	gene_id "XLOC_049822"; transcript_id "5_00135533"; exon_number "7"; gene_name "uc010dmb.2"; oId "SC3.9527.5"; nearest_ref "uc010dmb.2"; class_code "j"; tss_id "TSS45266";
chr18	Cufflinks	exon	29264275	29264686	.	-	.	gene_id "XLOC_049822"; transcript_id "5_00135533"; exon_number "8"; gene_name "uc010dmb.2"; oId "SC3.9527.5"; nearest_ref "uc010dmb.2"; class_code "j"; tss_id "TSS45266";
chr18	Cufflinks	exon	29202210	29205724	.	-	.	gene_id "XLOC_049822"; transcript_id "5_00135536"; exon_number "1"; gene_name "uc010dmb.2"; oId "uc010dmb.2_ext"; nearest_ref "uc010dmb.2"; class_code "="; tss_id "TSS45267"; p_id "P44970";
chr18	Cufflinks	exon	29206246	29206347	.	-	.	gene_id "XLOC_049822"; transcript_id "5_00135536"; exon_number "2"; gene_name "uc010dmb.2"; oId "uc010dmb.2_ext"; nearest_ref "uc010dmb.2"; class_code "="; tss_id "TSS45267"; p_id "P44970";
chr18	Cufflinks	exon	29206962	29207084	.	-	.	gene_id "XLOC_049822"; transcript_id "5_00135536"; exon_number "3"; gene_name "uc010dmb.2"; oId "uc010dmb.2_ext"; nearest_ref "uc010dmb.2"; class_code "="; tss_id "TSS45267"; p_id "P44970";
chr18	Cufflinks	exon	29210922	29211109	.	-	.	gene_id "XLOC_049822"; transcript_id "5_00135536"; exon_number "4"; gene_name "uc010dmb.2"; oId "uc010dmb.2_ext"; nearest_ref "uc010dmb.2"; class_code "="; tss_id "TSS45267"; p_id "P44970";
chr18	Cufflinks	exon	29225318	29225442	.	-	.	gene_id "XLOC_049822"; transcript_id "5_00135536"; exon_number "5"; gene_name "uc010dmb.2"; oId "uc010dmb.2_ext"; nearest_ref "uc010dmb.2"; class_code "="; tss_id "TSS45267"; p_id "P44970";
chr18	Cufflinks	exon	29237939	29238052	.	-	.	gene_id "XLOC_049822"; transcript_id "5_00135536"; exon_number "6"; gene_name "uc010dmb.2"; oId "uc010dmb.2_ext"; nearest_ref "uc010dmb.2"; class_code "="; tss_id "TSS45267"; p_id "P44970";
chr18	Cufflinks	exon	29246219	29246335	.	-	.	gene_id "XLOC_049822"; transcript_id "5_00135536"; exon_number "7"; gene_name "uc010dmb.2"; oId "uc010dmb.2_ext"; nearest_ref "uc010dmb.2"; class_code "="; tss_id "TSS45267"; p_id "P44970";
chr18	Cufflinks	exon	29264275	29264850	.	-	.	gene_id "XLOC_049822"; transcript_id "5_00135536"; exon_number "8"; gene_name "uc010dmb.2"; oId "uc010dmb.2_ext"; nearest_ref "uc010dmb.2"; class_code "="; tss_id "TSS45267"; p_id "P44970";
chr18	Cufflinks	exon	29202210	29205724	.	-	.	gene_id "XLOC_049822"; transcript_id "5_00135535"; exon_number "1"; gene_name "uc010dma.2"; oId "uc010dma.2_ext"; nearest_ref "uc010dma.2"; class_code "="; tss_id "TSS45267"; p_id "P44969";
chr18	Cufflinks	exon	29206246	29206347	.	-	.	gene_id "XLOC_049822"; transcript_id "5_00135535"; exon_number "2"; gene_name "uc010dma.2"; oId "uc010dma.2_ext"; nearest_ref "uc010dma.2"; class_code "="; tss_id "TSS45267"; p_id "P44969";
chr18	Cufflinks	exon	29206962	29207084	.	-	.	gene_id "XLOC_049822"; transcript_id "5_00135535"; exon_number "3"; gene_name "uc010dma.2"; oId "uc010dma.2_ext"; nearest_ref "uc010dma.2"; class_code "="; tss_id "TSS45267"; p_id "P44969";
chr18	Cufflinks	exon	29210922	29211109	.	-	.	gene_id "XLOC_049822"; transcript_id "5_00135535"; exon_number "4"; gene_name "uc010dma.2"; oId "uc010dma.2_ext"; nearest_ref "uc010dma.2"; class_code "="; tss_id "TSS45267"; p_id "P44969";
chr18	Cufflinks	exon	29218607	29218723	.	-	.	gene_id "XLOC_049822"; transcript_id "5_00135535"; exon_number "5"; gene_name "uc010dma.2"; oId "uc010dma.2_ext"; nearest_ref "uc010dma.2"; class_code "="; tss_id "TSS45267"; p_id "P44969";
chr18	Cufflinks	exon	29225318	29225442	.	-	.	gene_id "XLOC_049822"; transcript_id "5_00135535"; exon_number "6"; gene_name "uc010dma.2"; oId "uc010dma.2_ext"; nearest_ref "uc010dma.2"; class_code "="; tss_id "TSS45267"; p_id "P44969";
chr18	Cufflinks	exon	29237939	29238052	.	-	.	gene_id "XLOC_049822"; transcript_id "5_00135535"; exon_number "7"; gene_name "uc010dma.2"; oId "uc010dma.2_ext"; nearest_ref "uc010dma.2"; class_code "="; tss_id "TSS45267"; p_id "P44969";
chr18	Cufflinks	exon	29264275	29264850	.	-	.	gene_id "XLOC_049822"; transcript_id "5_00135535"; exon_number "8"; gene_name "uc010dma.2"; oId "uc010dma.2_ext"; nearest_ref "uc010dma.2"; class_code "="; tss_id "TSS45267"; p_id "P44969";
chr18	Cufflinks	exon	29202210	29205724	.	-	.	gene_id "XLOC_049822"; transcript_id "5_00135534"; exon_number "1"; gene_name "uc002kwz.3"; oId "uc002kwz.3_ext"; nearest_ref "uc002kwz.3"; class_code "="; tss_id "TSS45267"; p_id "P44968";
chr18	Cufflinks	exon	29206246	29206347	.	-	.	gene_id "XLOC_049822"; transcript_id "5_00135534"; exon_number "2"; gene_name "uc002kwz.3"; oId "uc002kwz.3_ext"; nearest_ref "uc002kwz.3"; class_code "="; tss_id "TSS45267"; p_id "P44968";
chr18	Cufflinks	exon	29206962	29207084	.	-	.	gene_id "XLOC_049822"; transcript_id "5_00135534"; exon_number "3"; gene_name "uc002kwz.3"; oId "uc002kwz.3_ext"; nearest_ref "uc002kwz.3"; class_code "="; tss_id "TSS45267"; p_id "P44968";
chr18	Cufflinks	exon	29210922	29211109	.	-	.	gene_id "XLOC_049822"; transcript_id "5_00135534"; exon_number "4"; gene_name "uc002kwz.3"; oId "uc002kwz.3_ext"; nearest_ref "uc002kwz.3"; class_code "="; tss_id "TSS45267"; p_id "P44968";
chr18	Cufflinks	exon	29218607	29218723	.	-	.	gene_id "XLOC_049822"; transcript_id "5_00135534"; exon_number "5"; gene_name "uc002kwz.3"; oId "uc002kwz.3_ext"; nearest_ref "uc002kwz.3"; class_code "="; tss_id "TSS45267"; p_id "P44968";
chr18	Cufflinks	exon	29225318	29225442	.	-	.	gene_id "XLOC_049822"; transcript_id "5_00135534"; exon_number "6"; gene_name "uc002kwz.3"; oId "uc002kwz.3_ext"; nearest_ref "uc002kwz.3"; class_code "="; tss_id "TSS45267"; p_id "P44968";
chr18	Cufflinks	exon	29237939	29238052	.	-	.	gene_id "XLOC_049822"; transcript_id "5_00135534"; exon_number "7"; gene_name "uc002kwz.3"; oId "uc002kwz.3_ext"; nearest_ref "uc002kwz.3"; class_code "="; tss_id "TSS45267"; p_id "P44968";
chr18	Cufflinks	exon	29246219	29246335	.	-	.	gene_id "XLOC_049822"; transcript_id "5_00135534"; exon_number "8"; gene_name "uc002kwz.3"; oId "uc002kwz.3_ext"; nearest_ref "uc002kwz.3"; class_code "="; tss_id "TSS45267"; p_id "P44968";
chr18	Cufflinks	exon	29264275	29264850	.	-	.	gene_id "XLOC_049822"; transcript_id "5_00135534"; exon_number "9"; gene_name "uc002kwz.3"; oId "uc002kwz.3_ext"; nearest_ref "uc002kwz.3"; class_code "="; tss_id "TSS45267"; p_id "P44968";
chr18	Cufflinks	exon	29306098	29306245	.	-	.	gene_id "XLOC_049823"; transcript_id "5_00136207"; exon_number "1"; oId "upf1_r4.17324.1"; class_code ".";
chr18	Cufflinks	exon	29339659	29340843	.	-	.	gene_id "XLOC_049824"; transcript_id "5_00135537"; exon_number "1"; gene_name "uc002kxa.2"; oId "uc002kxa.2"; nearest_ref "uc002kxa.2"; class_code "c";
chr18	Cufflinks	exon	29406872	29407237	.	-	.	gene_id "XLOC_049825"; transcript_id "5_00136837"; exon_number "1"; gene_name "uc002kxc.3"; oId "upf1_r4.17339.1"; nearest_ref "uc002kxc.3"; class_code "p";
chr18	hg19_knownGene	exon	29409137	29410952	.	-	.	gene_id "XLOC_049826"; transcript_id "5_00135538"; exon_number "1"; gene_name "uc002kxb.3"; oId "uc002kxb.3"; nearest_ref "uc002kxb.3"; class_code "="; tss_id "TSS45268"; p_id "P44973";
chr18	hg19_knownGene	exon	29412047	29412136	.	-	.	gene_id "XLOC_049826"; transcript_id "5_00135538"; exon_number "2"; gene_name "uc002kxb.3"; oId "uc002kxb.3"; nearest_ref "uc002kxb.3"; class_code "="; tss_id "TSS45268"; p_id "P44973";
chr18	hg19_knownGene	exon	29419275	29419420	.	-	.	gene_id "XLOC_049826"; transcript_id "5_00135538"; exon_number "3"; gene_name "uc002kxb.3"; oId "uc002kxb.3"; nearest_ref "uc002kxb.3"; class_code "="; tss_id "TSS45268"; p_id "P44973";
chr18	hg19_knownGene	exon	29426679	29426780	.	-	.	gene_id "XLOC_049826"; transcript_id "5_00135538"; exon_number "4"; gene_name "uc002kxb.3"; oId "uc002kxb.3"; nearest_ref "uc002kxb.3"; class_code "="; tss_id "TSS45268"; p_id "P44973";
chr18	hg19_knownGene	exon	29429529	29429702	.	-	.	gene_id "XLOC_049826"; transcript_id "5_00135538"; exon_number "5"; gene_name "uc002kxb.3"; oId "uc002kxb.3"; nearest_ref "uc002kxb.3"; class_code "="; tss_id "TSS45268"; p_id "P44973";
chr18	hg19_knownGene	exon	29432409	29432467	.	-	.	gene_id "XLOC_049826"; transcript_id "5_00135538"; exon_number "6"; gene_name "uc002kxb.3"; oId "uc002kxb.3"; nearest_ref "uc002kxb.3"; class_code "="; tss_id "TSS45268"; p_id "P44973";
chr18	hg19_knownGene	exon	29432558	29432626	.	-	.	gene_id "XLOC_049826"; transcript_id "5_00135538"; exon_number "7"; gene_name "uc002kxb.3"; oId "uc002kxb.3"; nearest_ref "uc002kxb.3"; class_code "="; tss_id "TSS45268"; p_id "P44973";
chr18	hg19_knownGene	exon	29433812	29433908	.	-	.	gene_id "XLOC_049826"; transcript_id "5_00135538"; exon_number "8"; gene_name "uc002kxb.3"; oId "uc002kxb.3"; nearest_ref "uc002kxb.3"; class_code "="; tss_id "TSS45268"; p_id "P44973";
chr18	hg19_knownGene	exon	29435623	29435770	.	-	.	gene_id "XLOC_049826"; transcript_id "5_00135538"; exon_number "9"; gene_name "uc002kxb.3"; oId "uc002kxb.3"; nearest_ref "uc002kxb.3"; class_code "="; tss_id "TSS45268"; p_id "P44973";
chr18	hg19_knownGene	exon	29437503	29437945	.	-	.	gene_id "XLOC_049826"; transcript_id "5_00135538"; exon_number "10"; gene_name "uc002kxb.3"; oId "uc002kxb.3"; nearest_ref "uc002kxb.3"; class_code "="; tss_id "TSS45268"; p_id "P44973";
chr18	hg19_knownGene	exon	29444590	29444744	.	-	.	gene_id "XLOC_049826"; transcript_id "5_00135538"; exon_number "11"; gene_name "uc002kxb.3"; oId "uc002kxb.3"; nearest_ref "uc002kxb.3"; class_code "="; tss_id "TSS45268"; p_id "P44973";
chr18	hg19_knownGene	exon	29446812	29446938	.	-	.	gene_id "XLOC_049826"; transcript_id "5_00135538"; exon_number "12"; gene_name "uc002kxb.3"; oId "uc002kxb.3"; nearest_ref "uc002kxb.3"; class_code "="; tss_id "TSS45268"; p_id "P44973";
chr18	hg19_knownGene	exon	29447365	29447439	.	-	.	gene_id "XLOC_049826"; transcript_id "5_00135538"; exon_number "13"; gene_name "uc002kxb.3"; oId "uc002kxb.3"; nearest_ref "uc002kxb.3"; class_code "="; tss_id "TSS45268"; p_id "P44973";
chr18	hg19_knownGene	exon	29450335	29450465	.	-	.	gene_id "XLOC_049826"; transcript_id "5_00135538"; exon_number "14"; gene_name "uc002kxb.3"; oId "uc002kxb.3"; nearest_ref "uc002kxb.3"; class_code "="; tss_id "TSS45268"; p_id "P44973";
chr18	hg19_knownGene	exon	29450889	29451083	.	-	.	gene_id "XLOC_049826"; transcript_id "5_00135538"; exon_number "15"; gene_name "uc002kxb.3"; oId "uc002kxb.3"; nearest_ref "uc002kxb.3"; class_code "="; tss_id "TSS45268"; p_id "P44973";
chr18	hg19_knownGene	exon	29453393	29453501	.	-	.	gene_id "XLOC_049826"; transcript_id "5_00135538"; exon_number "16"; gene_name "uc002kxb.3"; oId "uc002kxb.3"; nearest_ref "uc002kxb.3"; class_code "="; tss_id "TSS45268"; p_id "P44973";
chr18	hg19_knownGene	exon	29454443	29454667	.	-	.	gene_id "XLOC_049826"; transcript_id "5_00135538"; exon_number "17"; gene_name "uc002kxb.3"; oId "uc002kxb.3"; nearest_ref "uc002kxb.3"; class_code "="; tss_id "TSS45268"; p_id "P44973";
chr18	hg19_knownGene	exon	29470698	29470829	.	-	.	gene_id "XLOC_049826"; transcript_id "5_00135538"; exon_number "18"; gene_name "uc002kxb.3"; oId "uc002kxb.3"; nearest_ref "uc002kxb.3"; class_code "="; tss_id "TSS45268"; p_id "P44973";
chr18	hg19_knownGene	exon	29477749	29477854	.	-	.	gene_id "XLOC_049826"; transcript_id "5_00135538"; exon_number "19"; gene_name "uc002kxb.3"; oId "uc002kxb.3"; nearest_ref "uc002kxb.3"; class_code "="; tss_id "TSS45268"; p_id "P44973";
chr18	hg19_knownGene	exon	29480888	29480988	.	-	.	gene_id "XLOC_049826"; transcript_id "5_00135538"; exon_number "20"; gene_name "uc002kxb.3"; oId "uc002kxb.3"; nearest_ref "uc002kxb.3"; class_code "="; tss_id "TSS45268"; p_id "P44973";
chr18	hg19_knownGene	exon	29487423	29487573	.	-	.	gene_id "XLOC_049826"; transcript_id "5_00135538"; exon_number "21"; gene_name "uc002kxb.3"; oId "uc002kxb.3"; nearest_ref "uc002kxb.3"; class_code "="; tss_id "TSS45268"; p_id "P44973";
chr18	hg19_knownGene	exon	29488266	29488381	.	-	.	gene_id "XLOC_049826"; transcript_id "5_00135538"; exon_number "22"; gene_name "uc002kxb.3"; oId "uc002kxb.3"; nearest_ref "uc002kxb.3"; class_code "="; tss_id "TSS45268"; p_id "P44973";
chr18	hg19_knownGene	exon	29488717	29488973	.	-	.	gene_id "XLOC_049826"; transcript_id "5_00135538"; exon_number "23"; gene_name "uc002kxb.3"; oId "uc002kxb.3"; nearest_ref "uc002kxb.3"; class_code "="; tss_id "TSS45268"; p_id "P44973";
chr18	hg19_knownGene	exon	29489630	29489723	.	-	.	gene_id "XLOC_049826"; transcript_id "5_00135538"; exon_number "24"; gene_name "uc002kxb.3"; oId "uc002kxb.3"; nearest_ref "uc002kxb.3"; class_code "="; tss_id "TSS45268"; p_id "P44973";
chr18	hg19_knownGene	exon	29493332	29493485	.	-	.	gene_id "XLOC_049826"; transcript_id "5_00135538"; exon_number "25"; gene_name "uc002kxb.3"; oId "uc002kxb.3"; nearest_ref "uc002kxb.3"; class_code "="; tss_id "TSS45268"; p_id "P44973";
chr18	hg19_knownGene	exon	29496235	29496409	.	-	.	gene_id "XLOC_049826"; transcript_id "5_00135538"; exon_number "26"; gene_name "uc002kxb.3"; oId "uc002kxb.3"; nearest_ref "uc002kxb.3"; class_code "="; tss_id "TSS45268"; p_id "P44973";
chr18	hg19_knownGene	exon	29497541	29497630	.	-	.	gene_id "XLOC_049826"; transcript_id "5_00135538"; exon_number "27"; gene_name "uc002kxb.3"; oId "uc002kxb.3"; nearest_ref "uc002kxb.3"; class_code "="; tss_id "TSS45268"; p_id "P44973";
chr18	hg19_knownGene	exon	29511292	29511486	.	-	.	gene_id "XLOC_049826"; transcript_id "5_00135538"; exon_number "28"; gene_name "uc002kxb.3"; oId "uc002kxb.3"; nearest_ref "uc002kxb.3"; class_code "="; tss_id "TSS45268"; p_id "P44973";
chr18	hg19_knownGene	exon	29522915	29522989	.	-	.	gene_id "XLOC_049826"; transcript_id "5_00135538"; exon_number "29"; gene_name "uc002kxb.3"; oId "uc002kxb.3"; nearest_ref "uc002kxb.3"; class_code "="; tss_id "TSS45268"; p_id "P44973";
chr18	hg19_knownGene	exon	29409137	29410952	.	-	.	gene_id "XLOC_049826"; transcript_id "5_00135539"; exon_number "1"; gene_name "uc002kxc.3"; oId "uc002kxc.3"; nearest_ref "uc002kxc.3"; class_code "="; tss_id "TSS45269"; p_id "P44971";
chr18	hg19_knownGene	exon	29412047	29412136	.	-	.	gene_id "XLOC_049826"; transcript_id "5_00135539"; exon_number "2"; gene_name "uc002kxc.3"; oId "uc002kxc.3"; nearest_ref "uc002kxc.3"; class_code "="; tss_id "TSS45269"; p_id "P44971";
chr18	hg19_knownGene	exon	29419275	29419420	.	-	.	gene_id "XLOC_049826"; transcript_id "5_00135539"; exon_number "3"; gene_name "uc002kxc.3"; oId "uc002kxc.3"; nearest_ref "uc002kxc.3"; class_code "="; tss_id "TSS45269"; p_id "P44971";
chr18	hg19_knownGene	exon	29426679	29426780	.	-	.	gene_id "XLOC_049826"; transcript_id "5_00135539"; exon_number "4"; gene_name "uc002kxc.3"; oId "uc002kxc.3"; nearest_ref "uc002kxc.3"; class_code "="; tss_id "TSS45269"; p_id "P44971";
chr18	hg19_knownGene	exon	29429529	29429702	.	-	.	gene_id "XLOC_049826"; transcript_id "5_00135539"; exon_number "5"; gene_name "uc002kxc.3"; oId "uc002kxc.3"; nearest_ref "uc002kxc.3"; class_code "="; tss_id "TSS45269"; p_id "P44971";
chr18	hg19_knownGene	exon	29432409	29432467	.	-	.	gene_id "XLOC_049826"; transcript_id "5_00135539"; exon_number "6"; gene_name "uc002kxc.3"; oId "uc002kxc.3"; nearest_ref "uc002kxc.3"; class_code "="; tss_id "TSS45269"; p_id "P44971";
chr18	hg19_knownGene	exon	29432558	29432626	.	-	.	gene_id "XLOC_049826"; transcript_id "5_00135539"; exon_number "7"; gene_name "uc002kxc.3"; oId "uc002kxc.3"; nearest_ref "uc002kxc.3"; class_code "="; tss_id "TSS45269"; p_id "P44971";
chr18	hg19_knownGene	exon	29433812	29433908	.	-	.	gene_id "XLOC_049826"; transcript_id "5_00135539"; exon_number "8"; gene_name "uc002kxc.3"; oId "uc002kxc.3"; nearest_ref "uc002kxc.3"; class_code "="; tss_id "TSS45269"; p_id "P44971";
chr18	hg19_knownGene	exon	29435623	29435770	.	-	.	gene_id "XLOC_049826"; transcript_id "5_00135539"; exon_number "9"; gene_name "uc002kxc.3"; oId "uc002kxc.3"; nearest_ref "uc002kxc.3"; class_code "="; tss_id "TSS45269"; p_id "P44971";
chr18	hg19_knownGene	exon	29437503	29437945	.	-	.	gene_id "XLOC_049826"; transcript_id "5_00135539"; exon_number "10"; gene_name "uc002kxc.3"; oId "uc002kxc.3"; nearest_ref "uc002kxc.3"; class_code "="; tss_id "TSS45269"; p_id "P44971";
chr18	hg19_knownGene	exon	29444590	29444744	.	-	.	gene_id "XLOC_049826"; transcript_id "5_00135539"; exon_number "11"; gene_name "uc002kxc.3"; oId "uc002kxc.3"; nearest_ref "uc002kxc.3"; class_code "="; tss_id "TSS45269"; p_id "P44971";
chr18	hg19_knownGene	exon	29446812	29446938	.	-	.	gene_id "XLOC_049826"; transcript_id "5_00135539"; exon_number "12"; gene_name "uc002kxc.3"; oId "uc002kxc.3"; nearest_ref "uc002kxc.3"; class_code "="; tss_id "TSS45269"; p_id "P44971";
chr18	hg19_knownGene	exon	29447365	29447439	.	-	.	gene_id "XLOC_049826"; transcript_id "5_00135539"; exon_number "13"; gene_name "uc002kxc.3"; oId "uc002kxc.3"; nearest_ref "uc002kxc.3"; class_code "="; tss_id "TSS45269"; p_id "P44971";
chr18	hg19_knownGene	exon	29450335	29450465	.	-	.	gene_id "XLOC_049826"; transcript_id "5_00135539"; exon_number "14"; gene_name "uc002kxc.3"; oId "uc002kxc.3"; nearest_ref "uc002kxc.3"; class_code "="; tss_id "TSS45269"; p_id "P44971";
chr18	hg19_knownGene	exon	29450889	29451083	.	-	.	gene_id "XLOC_049826"; transcript_id "5_00135539"; exon_number "15"; gene_name "uc002kxc.3"; oId "uc002kxc.3"; nearest_ref "uc002kxc.3"; class_code "="; tss_id "TSS45269"; p_id "P44971";
chr18	hg19_knownGene	exon	29453393	29453501	.	-	.	gene_id "XLOC_049826"; transcript_id "5_00135539"; exon_number "16"; gene_name "uc002kxc.3"; oId "uc002kxc.3"; nearest_ref "uc002kxc.3"; class_code "="; tss_id "TSS45269"; p_id "P44971";
chr18	hg19_knownGene	exon	29454443	29454667	.	-	.	gene_id "XLOC_049826"; transcript_id "5_00135539"; exon_number "17"; gene_name "uc002kxc.3"; oId "uc002kxc.3"; nearest_ref "uc002kxc.3"; class_code "="; tss_id "TSS45269"; p_id "P44971";
chr18	hg19_knownGene	exon	29470698	29470829	.	-	.	gene_id "XLOC_049826"; transcript_id "5_00135539"; exon_number "18"; gene_name "uc002kxc.3"; oId "uc002kxc.3"; nearest_ref "uc002kxc.3"; class_code "="; tss_id "TSS45269"; p_id "P44971";
chr18	hg19_knownGene	exon	29477749	29477854	.	-	.	gene_id "XLOC_049826"; transcript_id "5_00135539"; exon_number "19"; gene_name "uc002kxc.3"; oId "uc002kxc.3"; nearest_ref "uc002kxc.3"; class_code "="; tss_id "TSS45269"; p_id "P44971";
chr18	hg19_knownGene	exon	29480888	29480988	.	-	.	gene_id "XLOC_049826"; transcript_id "5_00135539"; exon_number "20"; gene_name "uc002kxc.3"; oId "uc002kxc.3"; nearest_ref "uc002kxc.3"; class_code "="; tss_id "TSS45269"; p_id "P44971";
chr18	hg19_knownGene	exon	29487423	29487573	.	-	.	gene_id "XLOC_049826"; transcript_id "5_00135539"; exon_number "21"; gene_name "uc002kxc.3"; oId "uc002kxc.3"; nearest_ref "uc002kxc.3"; class_code "="; tss_id "TSS45269"; p_id "P44971";
chr18	hg19_knownGene	exon	29488266	29488381	.	-	.	gene_id "XLOC_049826"; transcript_id "5_00135539"; exon_number "22"; gene_name "uc002kxc.3"; oId "uc002kxc.3"; nearest_ref "uc002kxc.3"; class_code "="; tss_id "TSS45269"; p_id "P44971";
chr18	hg19_knownGene	exon	29488717	29488973	.	-	.	gene_id "XLOC_049826"; transcript_id "5_00135539"; exon_number "23"; gene_name "uc002kxc.3"; oId "uc002kxc.3"; nearest_ref "uc002kxc.3"; class_code "="; tss_id "TSS45269"; p_id "P44971";
chr18	hg19_knownGene	exon	29489630	29489723	.	-	.	gene_id "XLOC_049826"; transcript_id "5_00135539"; exon_number "24"; gene_name "uc002kxc.3"; oId "uc002kxc.3"; nearest_ref "uc002kxc.3"; class_code "="; tss_id "TSS45269"; p_id "P44971";
chr18	hg19_knownGene	exon	29493332	29493485	.	-	.	gene_id "XLOC_049826"; transcript_id "5_00135539"; exon_number "25"; gene_name "uc002kxc.3"; oId "uc002kxc.3"; nearest_ref "uc002kxc.3"; class_code "="; tss_id "TSS45269"; p_id "P44971";
chr18	hg19_knownGene	exon	29496235	29496409	.	-	.	gene_id "XLOC_049826"; transcript_id "5_00135539"; exon_number "26"; gene_name "uc002kxc.3"; oId "uc002kxc.3"; nearest_ref "uc002kxc.3"; class_code "="; tss_id "TSS45269"; p_id "P44971";
chr18	hg19_knownGene	exon	29497541	29497630	.	-	.	gene_id "XLOC_049826"; transcript_id "5_00135539"; exon_number "27"; gene_name "uc002kxc.3"; oId "uc002kxc.3"; nearest_ref "uc002kxc.3"; class_code "="; tss_id "TSS45269"; p_id "P44971";
chr18	hg19_knownGene	exon	29511292	29511486	.	-	.	gene_id "XLOC_049826"; transcript_id "5_00135539"; exon_number "28"; gene_name "uc002kxc.3"; oId "uc002kxc.3"; nearest_ref "uc002kxc.3"; class_code "="; tss_id "TSS45269"; p_id "P44971";
chr18	hg19_knownGene	exon	29522571	29523091	.	-	.	gene_id "XLOC_049826"; transcript_id "5_00135539"; exon_number "29"; gene_name "uc002kxc.3"; oId "uc002kxc.3"; nearest_ref "uc002kxc.3"; class_code "="; tss_id "TSS45269"; p_id "P44971";
chr18	hg19_knownGene	exon	29409137	29410952	.	-	.	gene_id "XLOC_049826"; transcript_id "5_00135540"; exon_number "1"; gene_name "uc002kxd.3"; oId "uc002kxd.3"; nearest_ref "uc002kxd.3"; class_code "="; tss_id "TSS45269";
chr18	hg19_knownGene	exon	29412047	29412136	.	-	.	gene_id "XLOC_049826"; transcript_id "5_00135540"; exon_number "2"; gene_name "uc002kxd.3"; oId "uc002kxd.3"; nearest_ref "uc002kxd.3"; class_code "="; tss_id "TSS45269";
chr18	hg19_knownGene	exon	29419275	29419420	.	-	.	gene_id "XLOC_049826"; transcript_id "5_00135540"; exon_number "3"; gene_name "uc002kxd.3"; oId "uc002kxd.3"; nearest_ref "uc002kxd.3"; class_code "="; tss_id "TSS45269";
chr18	hg19_knownGene	exon	29426679	29426780	.	-	.	gene_id "XLOC_049826"; transcript_id "5_00135540"; exon_number "4"; gene_name "uc002kxd.3"; oId "uc002kxd.3"; nearest_ref "uc002kxd.3"; class_code "="; tss_id "TSS45269";
chr18	hg19_knownGene	exon	29429529	29429702	.	-	.	gene_id "XLOC_049826"; transcript_id "5_00135540"; exon_number "5"; gene_name "uc002kxd.3"; oId "uc002kxd.3"; nearest_ref "uc002kxd.3"; class_code "="; tss_id "TSS45269";
chr18	hg19_knownGene	exon	29432409	29432467	.	-	.	gene_id "XLOC_049826"; transcript_id "5_00135540"; exon_number "6"; gene_name "uc002kxd.3"; oId "uc002kxd.3"; nearest_ref "uc002kxd.3"; class_code "="; tss_id "TSS45269";
chr18	hg19_knownGene	exon	29432558	29432626	.	-	.	gene_id "XLOC_049826"; transcript_id "5_00135540"; exon_number "7"; gene_name "uc002kxd.3"; oId "uc002kxd.3"; nearest_ref "uc002kxd.3"; class_code "="; tss_id "TSS45269";
chr18	hg19_knownGene	exon	29433812	29433908	.	-	.	gene_id "XLOC_049826"; transcript_id "5_00135540"; exon_number "8"; gene_name "uc002kxd.3"; oId "uc002kxd.3"; nearest_ref "uc002kxd.3"; class_code "="; tss_id "TSS45269";
chr18	hg19_knownGene	exon	29435623	29435770	.	-	.	gene_id "XLOC_049826"; transcript_id "5_00135540"; exon_number "9"; gene_name "uc002kxd.3"; oId "uc002kxd.3"; nearest_ref "uc002kxd.3"; class_code "="; tss_id "TSS45269";
chr18	hg19_knownGene	exon	29437503	29437683	.	-	.	gene_id "XLOC_049826"; transcript_id "5_00135540"; exon_number "10"; gene_name "uc002kxd.3"; oId "uc002kxd.3"; nearest_ref "uc002kxd.3"; class_code "="; tss_id "TSS45269";
chr18	hg19_knownGene	exon	29444590	29444744	.	-	.	gene_id "XLOC_049826"; transcript_id "5_00135540"; exon_number "11"; gene_name "uc002kxd.3"; oId "uc002kxd.3"; nearest_ref "uc002kxd.3"; class_code "="; tss_id "TSS45269";
chr18	hg19_knownGene	exon	29446812	29446938	.	-	.	gene_id "XLOC_049826"; transcript_id "5_00135540"; exon_number "12"; gene_name "uc002kxd.3"; oId "uc002kxd.3"; nearest_ref "uc002kxd.3"; class_code "="; tss_id "TSS45269";
chr18	hg19_knownGene	exon	29447365	29447439	.	-	.	gene_id "XLOC_049826"; transcript_id "5_00135540"; exon_number "13"; gene_name "uc002kxd.3"; oId "uc002kxd.3"; nearest_ref "uc002kxd.3"; class_code "="; tss_id "TSS45269";
chr18	hg19_knownGene	exon	29450335	29450465	.	-	.	gene_id "XLOC_049826"; transcript_id "5_00135540"; exon_number "14"; gene_name "uc002kxd.3"; oId "uc002kxd.3"; nearest_ref "uc002kxd.3"; class_code "="; tss_id "TSS45269";
chr18	hg19_knownGene	exon	29450889	29451083	.	-	.	gene_id "XLOC_049826"; transcript_id "5_00135540"; exon_number "15"; gene_name "uc002kxd.3"; oId "uc002kxd.3"; nearest_ref "uc002kxd.3"; class_code "="; tss_id "TSS45269";
chr18	hg19_knownGene	exon	29453393	29453501	.	-	.	gene_id "XLOC_049826"; transcript_id "5_00135540"; exon_number "16"; gene_name "uc002kxd.3"; oId "uc002kxd.3"; nearest_ref "uc002kxd.3"; class_code "="; tss_id "TSS45269";
chr18	hg19_knownGene	exon	29454443	29454667	.	-	.	gene_id "XLOC_049826"; transcript_id "5_00135540"; exon_number "17"; gene_name "uc002kxd.3"; oId "uc002kxd.3"; nearest_ref "uc002kxd.3"; class_code "="; tss_id "TSS45269";
chr18	hg19_knownGene	exon	29470698	29470829	.	-	.	gene_id "XLOC_049826"; transcript_id "5_00135540"; exon_number "18"; gene_name "uc002kxd.3"; oId "uc002kxd.3"; nearest_ref "uc002kxd.3"; class_code "="; tss_id "TSS45269";
chr18	hg19_knownGene	exon	29477749	29477854	.	-	.	gene_id "XLOC_049826"; transcript_id "5_00135540"; exon_number "19"; gene_name "uc002kxd.3"; oId "uc002kxd.3"; nearest_ref "uc002kxd.3"; class_code "="; tss_id "TSS45269";
chr18	hg19_knownGene	exon	29480888	29480988	.	-	.	gene_id "XLOC_049826"; transcript_id "5_00135540"; exon_number "20"; gene_name "uc002kxd.3"; oId "uc002kxd.3"; nearest_ref "uc002kxd.3"; class_code "="; tss_id "TSS45269";
chr18	hg19_knownGene	exon	29487423	29487573	.	-	.	gene_id "XLOC_049826"; transcript_id "5_00135540"; exon_number "21"; gene_name "uc002kxd.3"; oId "uc002kxd.3"; nearest_ref "uc002kxd.3"; class_code "="; tss_id "TSS45269";
chr18	hg19_knownGene	exon	29488266	29488381	.	-	.	gene_id "XLOC_049826"; transcript_id "5_00135540"; exon_number "22"; gene_name "uc002kxd.3"; oId "uc002kxd.3"; nearest_ref "uc002kxd.3"; class_code "="; tss_id "TSS45269";
chr18	hg19_knownGene	exon	29488717	29488973	.	-	.	gene_id "XLOC_049826"; transcript_id "5_00135540"; exon_number "23"; gene_name "uc002kxd.3"; oId "uc002kxd.3"; nearest_ref "uc002kxd.3"; class_code "="; tss_id "TSS45269";
chr18	hg19_knownGene	exon	29489630	29489723	.	-	.	gene_id "XLOC_049826"; transcript_id "5_00135540"; exon_number "24"; gene_name "uc002kxd.3"; oId "uc002kxd.3"; nearest_ref "uc002kxd.3"; class_code "="; tss_id "TSS45269";
chr18	hg19_knownGene	exon	29493332	29493485	.	-	.	gene_id "XLOC_049826"; transcript_id "5_00135540"; exon_number "25"; gene_name "uc002kxd.3"; oId "uc002kxd.3"; nearest_ref "uc002kxd.3"; class_code "="; tss_id "TSS45269";
chr18	hg19_knownGene	exon	29496235	29496409	.	-	.	gene_id "XLOC_049826"; transcript_id "5_00135540"; exon_number "26"; gene_name "uc002kxd.3"; oId "uc002kxd.3"; nearest_ref "uc002kxd.3"; class_code "="; tss_id "TSS45269";
chr18	hg19_knownGene	exon	29497541	29497630	.	-	.	gene_id "XLOC_049826"; transcript_id "5_00135540"; exon_number "27"; gene_name "uc002kxd.3"; oId "uc002kxd.3"; nearest_ref "uc002kxd.3"; class_code "="; tss_id "TSS45269";
chr18	hg19_knownGene	exon	29511292	29511486	.	-	.	gene_id "XLOC_049826"; transcript_id "5_00135540"; exon_number "28"; gene_name "uc002kxd.3"; oId "uc002kxd.3"; nearest_ref "uc002kxd.3"; class_code "="; tss_id "TSS45269";
chr18	hg19_knownGene	exon	29522571	29522856	.	-	.	gene_id "XLOC_049826"; transcript_id "5_00135540"; exon_number "29"; gene_name "uc002kxd.3"; oId "uc002kxd.3"; nearest_ref "uc002kxd.3"; class_code "="; tss_id "TSS45269";
chr18	hg19_knownGene	exon	29523078	29523099	.	-	.	gene_id "XLOC_049826"; transcript_id "5_00135540"; exon_number "30"; gene_name "uc002kxd.3"; oId "uc002kxd.3"; nearest_ref "uc002kxd.3"; class_code "="; tss_id "TSS45269";
chr18	Cufflinks	exon	29410165	29410952	.	-	.	gene_id "XLOC_049826"; transcript_id "5_00135541"; exon_number "1"; gene_name "uc002kxe.2"; oId "SC3.9536.4"; nearest_ref "uc002kxe.2"; class_code "j"; tss_id "TSS45269";
chr18	Cufflinks	exon	29412047	29412136	.	-	.	gene_id "XLOC_049826"; transcript_id "5_00135541"; exon_number "2"; gene_name "uc002kxe.2"; oId "SC3.9536.4"; nearest_ref "uc002kxe.2"; class_code "j"; tss_id "TSS45269";
chr18	Cufflinks	exon	29419275	29419420	.	-	.	gene_id "XLOC_049826"; transcript_id "5_00135541"; exon_number "3"; gene_name "uc002kxe.2"; oId "SC3.9536.4"; nearest_ref "uc002kxe.2"; class_code "j"; tss_id "TSS45269";
chr18	Cufflinks	exon	29426679	29426780	.	-	.	gene_id "XLOC_049826"; transcript_id "5_00135541"; exon_number "4"; gene_name "uc002kxe.2"; oId "SC3.9536.4"; nearest_ref "uc002kxe.2"; class_code "j"; tss_id "TSS45269";
chr18	Cufflinks	exon	29429529	29429702	.	-	.	gene_id "XLOC_049826"; transcript_id "5_00135541"; exon_number "5"; gene_name "uc002kxe.2"; oId "SC3.9536.4"; nearest_ref "uc002kxe.2"; class_code "j"; tss_id "TSS45269";
chr18	Cufflinks	exon	29432409	29432467	.	-	.	gene_id "XLOC_049826"; transcript_id "5_00135541"; exon_number "6"; gene_name "uc002kxe.2"; oId "SC3.9536.4"; nearest_ref "uc002kxe.2"; class_code "j"; tss_id "TSS45269";
chr18	Cufflinks	exon	29432558	29432626	.	-	.	gene_id "XLOC_049826"; transcript_id "5_00135541"; exon_number "7"; gene_name "uc002kxe.2"; oId "SC3.9536.4"; nearest_ref "uc002kxe.2"; class_code "j"; tss_id "TSS45269";
chr18	Cufflinks	exon	29433812	29433908	.	-	.	gene_id "XLOC_049826"; transcript_id "5_00135541"; exon_number "8"; gene_name "uc002kxe.2"; oId "SC3.9536.4"; nearest_ref "uc002kxe.2"; class_code "j"; tss_id "TSS45269";
chr18	Cufflinks	exon	29435623	29435770	.	-	.	gene_id "XLOC_049826"; transcript_id "5_00135541"; exon_number "9"; gene_name "uc002kxe.2"; oId "SC3.9536.4"; nearest_ref "uc002kxe.2"; class_code "j"; tss_id "TSS45269";
chr18	Cufflinks	exon	29437503	29437945	.	-	.	gene_id "XLOC_049826"; transcript_id "5_00135541"; exon_number "10"; gene_name "uc002kxe.2"; oId "SC3.9536.4"; nearest_ref "uc002kxe.2"; class_code "j"; tss_id "TSS45269";
chr18	Cufflinks	exon	29444590	29444744	.	-	.	gene_id "XLOC_049826"; transcript_id "5_00135541"; exon_number "11"; gene_name "uc002kxe.2"; oId "SC3.9536.4"; nearest_ref "uc002kxe.2"; class_code "j"; tss_id "TSS45269";
chr18	Cufflinks	exon	29446812	29446938	.	-	.	gene_id "XLOC_049826"; transcript_id "5_00135541"; exon_number "12"; gene_name "uc002kxe.2"; oId "SC3.9536.4"; nearest_ref "uc002kxe.2"; class_code "j"; tss_id "TSS45269";
chr18	Cufflinks	exon	29447365	29447439	.	-	.	gene_id "XLOC_049826"; transcript_id "5_00135541"; exon_number "13"; gene_name "uc002kxe.2"; oId "SC3.9536.4"; nearest_ref "uc002kxe.2"; class_code "j"; tss_id "TSS45269";
chr18	Cufflinks	exon	29450335	29450465	.	-	.	gene_id "XLOC_049826"; transcript_id "5_00135541"; exon_number "14"; gene_name "uc002kxe.2"; oId "SC3.9536.4"; nearest_ref "uc002kxe.2"; class_code "j"; tss_id "TSS45269";
chr18	Cufflinks	exon	29450889	29451083	.	-	.	gene_id "XLOC_049826"; transcript_id "5_00135541"; exon_number "15"; gene_name "uc002kxe.2"; oId "SC3.9536.4"; nearest_ref "uc002kxe.2"; class_code "j"; tss_id "TSS45269";
chr18	Cufflinks	exon	29453393	29453501	.	-	.	gene_id "XLOC_049826"; transcript_id "5_00135541"; exon_number "16"; gene_name "uc002kxe.2"; oId "SC3.9536.4"; nearest_ref "uc002kxe.2"; class_code "j"; tss_id "TSS45269";
chr18	Cufflinks	exon	29454443	29454667	.	-	.	gene_id "XLOC_049826"; transcript_id "5_00135541"; exon_number "17"; gene_name "uc002kxe.2"; oId "SC3.9536.4"; nearest_ref "uc002kxe.2"; class_code "j"; tss_id "TSS45269";
chr18	Cufflinks	exon	29470698	29470829	.	-	.	gene_id "XLOC_049826"; transcript_id "5_00135541"; exon_number "18"; gene_name "uc002kxe.2"; oId "SC3.9536.4"; nearest_ref "uc002kxe.2"; class_code "j"; tss_id "TSS45269";
chr18	Cufflinks	exon	29477749	29477854	.	-	.	gene_id "XLOC_049826"; transcript_id "5_00135541"; exon_number "19"; gene_name "uc002kxe.2"; oId "SC3.9536.4"; nearest_ref "uc002kxe.2"; class_code "j"; tss_id "TSS45269";
chr18	Cufflinks	exon	29480888	29480988	.	-	.	gene_id "XLOC_049826"; transcript_id "5_00135541"; exon_number "20"; gene_name "uc002kxe.2"; oId "SC3.9536.4"; nearest_ref "uc002kxe.2"; class_code "j"; tss_id "TSS45269";
chr18	Cufflinks	exon	29487423	29487573	.	-	.	gene_id "XLOC_049826"; transcript_id "5_00135541"; exon_number "21"; gene_name "uc002kxe.2"; oId "SC3.9536.4"; nearest_ref "uc002kxe.2"; class_code "j"; tss_id "TSS45269";
chr18	Cufflinks	exon	29488266	29488381	.	-	.	gene_id "XLOC_049826"; transcript_id "5_00135541"; exon_number "22"; gene_name "uc002kxe.2"; oId "SC3.9536.4"; nearest_ref "uc002kxe.2"; class_code "j"; tss_id "TSS45269";
chr18	Cufflinks	exon	29488717	29488973	.	-	.	gene_id "XLOC_049826"; transcript_id "5_00135541"; exon_number "23"; gene_name "uc002kxe.2"; oId "SC3.9536.4"; nearest_ref "uc002kxe.2"; class_code "j"; tss_id "TSS45269";
chr18	Cufflinks	exon	29489630	29489723	.	-	.	gene_id "XLOC_049826"; transcript_id "5_00135541"; exon_number "24"; gene_name "uc002kxe.2"; oId "SC3.9536.4"; nearest_ref "uc002kxe.2"; class_code "j"; tss_id "TSS45269";
chr18	Cufflinks	exon	29493332	29493485	.	-	.	gene_id "XLOC_049826"; transcript_id "5_00135541"; exon_number "25"; gene_name "uc002kxe.2"; oId "SC3.9536.4"; nearest_ref "uc002kxe.2"; class_code "j"; tss_id "TSS45269";
chr18	Cufflinks	exon	29496235	29496409	.	-	.	gene_id "XLOC_049826"; transcript_id "5_00135541"; exon_number "26"; gene_name "uc002kxe.2"; oId "SC3.9536.4"; nearest_ref "uc002kxe.2"; class_code "j"; tss_id "TSS45269";
chr18	Cufflinks	exon	29497541	29497630	.	-	.	gene_id "XLOC_049826"; transcript_id "5_00135541"; exon_number "27"; gene_name "uc002kxe.2"; oId "SC3.9536.4"; nearest_ref "uc002kxe.2"; class_code "j"; tss_id "TSS45269";
chr18	Cufflinks	exon	29511292	29511486	.	-	.	gene_id "XLOC_049826"; transcript_id "5_00135541"; exon_number "28"; gene_name "uc002kxe.2"; oId "SC3.9536.4"; nearest_ref "uc002kxe.2"; class_code "j"; tss_id "TSS45269";
chr18	Cufflinks	exon	29522571	29522856	.	-	.	gene_id "XLOC_049826"; transcript_id "5_00135541"; exon_number "29"; gene_name "uc002kxe.2"; oId "SC3.9536.4"; nearest_ref "uc002kxe.2"; class_code "j"; tss_id "TSS45269";
chr18	Cufflinks	exon	29523078	29523099	.	-	.	gene_id "XLOC_049826"; transcript_id "5_00135541"; exon_number "30"; gene_name "uc002kxe.2"; oId "SC3.9536.4"; nearest_ref "uc002kxe.2"; class_code "j"; tss_id "TSS45269";
chr18	Cufflinks	exon	29410216	29410952	.	-	.	gene_id "XLOC_049826"; transcript_id "5_00136838"; exon_number "1"; gene_name "uc002kxe.2"; oId "upf1_r4.17372.4"; nearest_ref "uc002kxe.2"; class_code "j"; tss_id "TSS45269";
chr18	Cufflinks	exon	29412047	29412136	.	-	.	gene_id "XLOC_049826"; transcript_id "5_00136838"; exon_number "2"; gene_name "uc002kxe.2"; oId "upf1_r4.17372.4"; nearest_ref "uc002kxe.2"; class_code "j"; tss_id "TSS45269";
chr18	Cufflinks	exon	29419275	29419420	.	-	.	gene_id "XLOC_049826"; transcript_id "5_00136838"; exon_number "3"; gene_name "uc002kxe.2"; oId "upf1_r4.17372.4"; nearest_ref "uc002kxe.2"; class_code "j"; tss_id "TSS45269";
chr18	Cufflinks	exon	29426679	29426780	.	-	.	gene_id "XLOC_049826"; transcript_id "5_00136838"; exon_number "4"; gene_name "uc002kxe.2"; oId "upf1_r4.17372.4"; nearest_ref "uc002kxe.2"; class_code "j"; tss_id "TSS45269";
chr18	Cufflinks	exon	29429529	29429702	.	-	.	gene_id "XLOC_049826"; transcript_id "5_00136838"; exon_number "5"; gene_name "uc002kxe.2"; oId "upf1_r4.17372.4"; nearest_ref "uc002kxe.2"; class_code "j"; tss_id "TSS45269";
chr18	Cufflinks	exon	29432409	29432467	.	-	.	gene_id "XLOC_049826"; transcript_id "5_00136838"; exon_number "6"; gene_name "uc002kxe.2"; oId "upf1_r4.17372.4"; nearest_ref "uc002kxe.2"; class_code "j"; tss_id "TSS45269";
chr18	Cufflinks	exon	29432558	29432626	.	-	.	gene_id "XLOC_049826"; transcript_id "5_00136838"; exon_number "7"; gene_name "uc002kxe.2"; oId "upf1_r4.17372.4"; nearest_ref "uc002kxe.2"; class_code "j"; tss_id "TSS45269";
chr18	Cufflinks	exon	29433812	29433908	.	-	.	gene_id "XLOC_049826"; transcript_id "5_00136838"; exon_number "8"; gene_name "uc002kxe.2"; oId "upf1_r4.17372.4"; nearest_ref "uc002kxe.2"; class_code "j"; tss_id "TSS45269";
chr18	Cufflinks	exon	29435623	29435770	.	-	.	gene_id "XLOC_049826"; transcript_id "5_00136838"; exon_number "9"; gene_name "uc002kxe.2"; oId "upf1_r4.17372.4"; nearest_ref "uc002kxe.2"; class_code "j"; tss_id "TSS45269";
chr18	Cufflinks	exon	29437503	29437945	.	-	.	gene_id "XLOC_049826"; transcript_id "5_00136838"; exon_number "10"; gene_name "uc002kxe.2"; oId "upf1_r4.17372.4"; nearest_ref "uc002kxe.2"; class_code "j"; tss_id "TSS45269";
chr18	Cufflinks	exon	29444590	29444744	.	-	.	gene_id "XLOC_049826"; transcript_id "5_00136838"; exon_number "11"; gene_name "uc002kxe.2"; oId "upf1_r4.17372.4"; nearest_ref "uc002kxe.2"; class_code "j"; tss_id "TSS45269";
chr18	Cufflinks	exon	29446812	29446938	.	-	.	gene_id "XLOC_049826"; transcript_id "5_00136838"; exon_number "12"; gene_name "uc002kxe.2"; oId "upf1_r4.17372.4"; nearest_ref "uc002kxe.2"; class_code "j"; tss_id "TSS45269";
chr18	Cufflinks	exon	29447365	29447439	.	-	.	gene_id "XLOC_049826"; transcript_id "5_00136838"; exon_number "13"; gene_name "uc002kxe.2"; oId "upf1_r4.17372.4"; nearest_ref "uc002kxe.2"; class_code "j"; tss_id "TSS45269";
chr18	Cufflinks	exon	29450335	29450465	.	-	.	gene_id "XLOC_049826"; transcript_id "5_00136838"; exon_number "14"; gene_name "uc002kxe.2"; oId "upf1_r4.17372.4"; nearest_ref "uc002kxe.2"; class_code "j"; tss_id "TSS45269";
chr18	Cufflinks	exon	29450889	29451083	.	-	.	gene_id "XLOC_049826"; transcript_id "5_00136838"; exon_number "15"; gene_name "uc002kxe.2"; oId "upf1_r4.17372.4"; nearest_ref "uc002kxe.2"; class_code "j"; tss_id "TSS45269";
chr18	Cufflinks	exon	29453393	29453501	.	-	.	gene_id "XLOC_049826"; transcript_id "5_00136838"; exon_number "16"; gene_name "uc002kxe.2"; oId "upf1_r4.17372.4"; nearest_ref "uc002kxe.2"; class_code "j"; tss_id "TSS45269";
chr18	Cufflinks	exon	29454443	29454667	.	-	.	gene_id "XLOC_049826"; transcript_id "5_00136838"; exon_number "17"; gene_name "uc002kxe.2"; oId "upf1_r4.17372.4"; nearest_ref "uc002kxe.2"; class_code "j"; tss_id "TSS45269";
chr18	Cufflinks	exon	29470698	29470829	.	-	.	gene_id "XLOC_049826"; transcript_id "5_00136838"; exon_number "18"; gene_name "uc002kxe.2"; oId "upf1_r4.17372.4"; nearest_ref "uc002kxe.2"; class_code "j"; tss_id "TSS45269";
chr18	Cufflinks	exon	29477749	29477854	.	-	.	gene_id "XLOC_049826"; transcript_id "5_00136838"; exon_number "19"; gene_name "uc002kxe.2"; oId "upf1_r4.17372.4"; nearest_ref "uc002kxe.2"; class_code "j"; tss_id "TSS45269";
chr18	Cufflinks	exon	29480888	29480988	.	-	.	gene_id "XLOC_049826"; transcript_id "5_00136838"; exon_number "20"; gene_name "uc002kxe.2"; oId "upf1_r4.17372.4"; nearest_ref "uc002kxe.2"; class_code "j"; tss_id "TSS45269";
chr18	Cufflinks	exon	29487423	29487573	.	-	.	gene_id "XLOC_049826"; transcript_id "5_00136838"; exon_number "21"; gene_name "uc002kxe.2"; oId "upf1_r4.17372.4"; nearest_ref "uc002kxe.2"; class_code "j"; tss_id "TSS45269";
chr18	Cufflinks	exon	29488266	29488381	.	-	.	gene_id "XLOC_049826"; transcript_id "5_00136838"; exon_number "22"; gene_name "uc002kxe.2"; oId "upf1_r4.17372.4"; nearest_ref "uc002kxe.2"; class_code "j"; tss_id "TSS45269";
chr18	Cufflinks	exon	29488717	29488973	.	-	.	gene_id "XLOC_049826"; transcript_id "5_00136838"; exon_number "23"; gene_name "uc002kxe.2"; oId "upf1_r4.17372.4"; nearest_ref "uc002kxe.2"; class_code "j"; tss_id "TSS45269";
chr18	Cufflinks	exon	29489630	29489723	.	-	.	gene_id "XLOC_049826"; transcript_id "5_00136838"; exon_number "24"; gene_name "uc002kxe.2"; oId "upf1_r4.17372.4"; nearest_ref "uc002kxe.2"; class_code "j"; tss_id "TSS45269";
chr18	Cufflinks	exon	29496235	29496409	.	-	.	gene_id "XLOC_049826"; transcript_id "5_00136838"; exon_number "25"; gene_name "uc002kxe.2"; oId "upf1_r4.17372.4"; nearest_ref "uc002kxe.2"; class_code "j"; tss_id "TSS45269";
chr18	Cufflinks	exon	29497541	29497630	.	-	.	gene_id "XLOC_049826"; transcript_id "5_00136838"; exon_number "26"; gene_name "uc002kxe.2"; oId "upf1_r4.17372.4"; nearest_ref "uc002kxe.2"; class_code "j"; tss_id "TSS45269";
chr18	Cufflinks	exon	29511292	29511486	.	-	.	gene_id "XLOC_049826"; transcript_id "5_00136838"; exon_number "27"; gene_name "uc002kxe.2"; oId "upf1_r4.17372.4"; nearest_ref "uc002kxe.2"; class_code "j"; tss_id "TSS45269";
chr18	Cufflinks	exon	29522571	29522856	.	-	.	gene_id "XLOC_049826"; transcript_id "5_00136838"; exon_number "28"; gene_name "uc002kxe.2"; oId "upf1_r4.17372.4"; nearest_ref "uc002kxe.2"; class_code "j"; tss_id "TSS45269";
chr18	Cufflinks	exon	29523078	29523099	.	-	.	gene_id "XLOC_049826"; transcript_id "5_00136838"; exon_number "29"; gene_name "uc002kxe.2"; oId "upf1_r4.17372.4"; nearest_ref "uc002kxe.2"; class_code "j"; tss_id "TSS45269";
chr18	Cufflinks	exon	29410249	29410952	.	-	.	gene_id "XLOC_049826"; transcript_id "5_00136480"; exon_number "1"; gene_name "uc002kxe.2"; oId "upf3.9980.4"; nearest_ref "uc002kxe.2"; class_code "j"; tss_id "TSS45269";
chr18	Cufflinks	exon	29412047	29412136	.	-	.	gene_id "XLOC_049826"; transcript_id "5_00136480"; exon_number "2"; gene_name "uc002kxe.2"; oId "upf3.9980.4"; nearest_ref "uc002kxe.2"; class_code "j"; tss_id "TSS45269";
chr18	Cufflinks	exon	29419275	29419420	.	-	.	gene_id "XLOC_049826"; transcript_id "5_00136480"; exon_number "3"; gene_name "uc002kxe.2"; oId "upf3.9980.4"; nearest_ref "uc002kxe.2"; class_code "j"; tss_id "TSS45269";
chr18	Cufflinks	exon	29426679	29426780	.	-	.	gene_id "XLOC_049826"; transcript_id "5_00136480"; exon_number "4"; gene_name "uc002kxe.2"; oId "upf3.9980.4"; nearest_ref "uc002kxe.2"; class_code "j"; tss_id "TSS45269";
chr18	Cufflinks	exon	29429529	29429702	.	-	.	gene_id "XLOC_049826"; transcript_id "5_00136480"; exon_number "5"; gene_name "uc002kxe.2"; oId "upf3.9980.4"; nearest_ref "uc002kxe.2"; class_code "j"; tss_id "TSS45269";
chr18	Cufflinks	exon	29432409	29432467	.	-	.	gene_id "XLOC_049826"; transcript_id "5_00136480"; exon_number "6"; gene_name "uc002kxe.2"; oId "upf3.9980.4"; nearest_ref "uc002kxe.2"; class_code "j"; tss_id "TSS45269";
chr18	Cufflinks	exon	29432558	29432626	.	-	.	gene_id "XLOC_049826"; transcript_id "5_00136480"; exon_number "7"; gene_name "uc002kxe.2"; oId "upf3.9980.4"; nearest_ref "uc002kxe.2"; class_code "j"; tss_id "TSS45269";
chr18	Cufflinks	exon	29433812	29433908	.	-	.	gene_id "XLOC_049826"; transcript_id "5_00136480"; exon_number "8"; gene_name "uc002kxe.2"; oId "upf3.9980.4"; nearest_ref "uc002kxe.2"; class_code "j"; tss_id "TSS45269";
chr18	Cufflinks	exon	29435623	29435770	.	-	.	gene_id "XLOC_049826"; transcript_id "5_00136480"; exon_number "9"; gene_name "uc002kxe.2"; oId "upf3.9980.4"; nearest_ref "uc002kxe.2"; class_code "j"; tss_id "TSS45269";
chr18	Cufflinks	exon	29437503	29437945	.	-	.	gene_id "XLOC_049826"; transcript_id "5_00136480"; exon_number "10"; gene_name "uc002kxe.2"; oId "upf3.9980.4"; nearest_ref "uc002kxe.2"; class_code "j"; tss_id "TSS45269";
chr18	Cufflinks	exon	29444590	29444744	.	-	.	gene_id "XLOC_049826"; transcript_id "5_00136480"; exon_number "11"; gene_name "uc002kxe.2"; oId "upf3.9980.4"; nearest_ref "uc002kxe.2"; class_code "j"; tss_id "TSS45269";
chr18	Cufflinks	exon	29446812	29446938	.	-	.	gene_id "XLOC_049826"; transcript_id "5_00136480"; exon_number "12"; gene_name "uc002kxe.2"; oId "upf3.9980.4"; nearest_ref "uc002kxe.2"; class_code "j"; tss_id "TSS45269";
chr18	Cufflinks	exon	29447365	29447439	.	-	.	gene_id "XLOC_049826"; transcript_id "5_00136480"; exon_number "13"; gene_name "uc002kxe.2"; oId "upf3.9980.4"; nearest_ref "uc002kxe.2"; class_code "j"; tss_id "TSS45269";
chr18	Cufflinks	exon	29450335	29450465	.	-	.	gene_id "XLOC_049826"; transcript_id "5_00136480"; exon_number "14"; gene_name "uc002kxe.2"; oId "upf3.9980.4"; nearest_ref "uc002kxe.2"; class_code "j"; tss_id "TSS45269";
chr18	Cufflinks	exon	29450889	29451083	.	-	.	gene_id "XLOC_049826"; transcript_id "5_00136480"; exon_number "15"; gene_name "uc002kxe.2"; oId "upf3.9980.4"; nearest_ref "uc002kxe.2"; class_code "j"; tss_id "TSS45269";
chr18	Cufflinks	exon	29453393	29453501	.	-	.	gene_id "XLOC_049826"; transcript_id "5_00136480"; exon_number "16"; gene_name "uc002kxe.2"; oId "upf3.9980.4"; nearest_ref "uc002kxe.2"; class_code "j"; tss_id "TSS45269";
chr18	Cufflinks	exon	29454443	29454667	.	-	.	gene_id "XLOC_049826"; transcript_id "5_00136480"; exon_number "17"; gene_name "uc002kxe.2"; oId "upf3.9980.4"; nearest_ref "uc002kxe.2"; class_code "j"; tss_id "TSS45269";
chr18	Cufflinks	exon	29470698	29470829	.	-	.	gene_id "XLOC_049826"; transcript_id "5_00136480"; exon_number "18"; gene_name "uc002kxe.2"; oId "upf3.9980.4"; nearest_ref "uc002kxe.2"; class_code "j"; tss_id "TSS45269";
chr18	Cufflinks	exon	29477749	29477854	.	-	.	gene_id "XLOC_049826"; transcript_id "5_00136480"; exon_number "19"; gene_name "uc002kxe.2"; oId "upf3.9980.4"; nearest_ref "uc002kxe.2"; class_code "j"; tss_id "TSS45269";
chr18	Cufflinks	exon	29480888	29480988	.	-	.	gene_id "XLOC_049826"; transcript_id "5_00136480"; exon_number "20"; gene_name "uc002kxe.2"; oId "upf3.9980.4"; nearest_ref "uc002kxe.2"; class_code "j"; tss_id "TSS45269";
chr18	Cufflinks	exon	29487423	29487573	.	-	.	gene_id "XLOC_049826"; transcript_id "5_00136480"; exon_number "21"; gene_name "uc002kxe.2"; oId "upf3.9980.4"; nearest_ref "uc002kxe.2"; class_code "j"; tss_id "TSS45269";
chr18	Cufflinks	exon	29488266	29488381	.	-	.	gene_id "XLOC_049826"; transcript_id "5_00136480"; exon_number "22"; gene_name "uc002kxe.2"; oId "upf3.9980.4"; nearest_ref "uc002kxe.2"; class_code "j"; tss_id "TSS45269";
chr18	Cufflinks	exon	29488717	29488976	.	-	.	gene_id "XLOC_049826"; transcript_id "5_00136480"; exon_number "23"; gene_name "uc002kxe.2"; oId "upf3.9980.4"; nearest_ref "uc002kxe.2"; class_code "j"; tss_id "TSS45269";
chr18	Cufflinks	exon	29489630	29489723	.	-	.	gene_id "XLOC_049826"; transcript_id "5_00136480"; exon_number "24"; gene_name "uc002kxe.2"; oId "upf3.9980.4"; nearest_ref "uc002kxe.2"; class_code "j"; tss_id "TSS45269";
chr18	Cufflinks	exon	29496235	29496409	.	-	.	gene_id "XLOC_049826"; transcript_id "5_00136480"; exon_number "25"; gene_name "uc002kxe.2"; oId "upf3.9980.4"; nearest_ref "uc002kxe.2"; class_code "j"; tss_id "TSS45269";
chr18	Cufflinks	exon	29497541	29497630	.	-	.	gene_id "XLOC_049826"; transcript_id "5_00136480"; exon_number "26"; gene_name "uc002kxe.2"; oId "upf3.9980.4"; nearest_ref "uc002kxe.2"; class_code "j"; tss_id "TSS45269";
chr18	Cufflinks	exon	29511292	29511486	.	-	.	gene_id "XLOC_049826"; transcript_id "5_00136480"; exon_number "27"; gene_name "uc002kxe.2"; oId "upf3.9980.4"; nearest_ref "uc002kxe.2"; class_code "j"; tss_id "TSS45269";
chr18	Cufflinks	exon	29522915	29523099	.	-	.	gene_id "XLOC_049826"; transcript_id "5_00136480"; exon_number "28"; gene_name "uc002kxe.2"; oId "upf3.9980.4"; nearest_ref "uc002kxe.2"; class_code "j"; tss_id "TSS45269";
chr18	hg19_knownGene	exon	29453538	29454667	.	-	.	gene_id "XLOC_049826"; transcript_id "5_00135542"; exon_number "1"; gene_name "uc002kxe.2"; oId "uc002kxe.2"; nearest_ref "uc002kxe.2"; class_code "="; tss_id "TSS45269"; p_id "P44972";
chr18	hg19_knownGene	exon	29470698	29470829	.	-	.	gene_id "XLOC_049826"; transcript_id "5_00135542"; exon_number "2"; gene_name "uc002kxe.2"; oId "uc002kxe.2"; nearest_ref "uc002kxe.2"; class_code "="; tss_id "TSS45269"; p_id "P44972";
chr18	hg19_knownGene	exon	29477749	29477854	.	-	.	gene_id "XLOC_049826"; transcript_id "5_00135542"; exon_number "3"; gene_name "uc002kxe.2"; oId "uc002kxe.2"; nearest_ref "uc002kxe.2"; class_code "="; tss_id "TSS45269"; p_id "P44972";
chr18	hg19_knownGene	exon	29480888	29480988	.	-	.	gene_id "XLOC_049826"; transcript_id "5_00135542"; exon_number "4"; gene_name "uc002kxe.2"; oId "uc002kxe.2"; nearest_ref "uc002kxe.2"; class_code "="; tss_id "TSS45269"; p_id "P44972";
chr18	hg19_knownGene	exon	29487423	29487573	.	-	.	gene_id "XLOC_049826"; transcript_id "5_00135542"; exon_number "5"; gene_name "uc002kxe.2"; oId "uc002kxe.2"; nearest_ref "uc002kxe.2"; class_code "="; tss_id "TSS45269"; p_id "P44972";
chr18	hg19_knownGene	exon	29488266	29488381	.	-	.	gene_id "XLOC_049826"; transcript_id "5_00135542"; exon_number "6"; gene_name "uc002kxe.2"; oId "uc002kxe.2"; nearest_ref "uc002kxe.2"; class_code "="; tss_id "TSS45269"; p_id "P44972";
chr18	hg19_knownGene	exon	29488717	29488973	.	-	.	gene_id "XLOC_049826"; transcript_id "5_00135542"; exon_number "7"; gene_name "uc002kxe.2"; oId "uc002kxe.2"; nearest_ref "uc002kxe.2"; class_code "="; tss_id "TSS45269"; p_id "P44972";
chr18	hg19_knownGene	exon	29489630	29489723	.	-	.	gene_id "XLOC_049826"; transcript_id "5_00135542"; exon_number "8"; gene_name "uc002kxe.2"; oId "uc002kxe.2"; nearest_ref "uc002kxe.2"; class_code "="; tss_id "TSS45269"; p_id "P44972";
chr18	hg19_knownGene	exon	29493332	29493485	.	-	.	gene_id "XLOC_049826"; transcript_id "5_00135542"; exon_number "9"; gene_name "uc002kxe.2"; oId "uc002kxe.2"; nearest_ref "uc002kxe.2"; class_code "="; tss_id "TSS45269"; p_id "P44972";
chr18	hg19_knownGene	exon	29496235	29496409	.	-	.	gene_id "XLOC_049826"; transcript_id "5_00135542"; exon_number "10"; gene_name "uc002kxe.2"; oId "uc002kxe.2"; nearest_ref "uc002kxe.2"; class_code "="; tss_id "TSS45269"; p_id "P44972";
chr18	hg19_knownGene	exon	29497541	29497630	.	-	.	gene_id "XLOC_049826"; transcript_id "5_00135542"; exon_number "11"; gene_name "uc002kxe.2"; oId "uc002kxe.2"; nearest_ref "uc002kxe.2"; class_code "="; tss_id "TSS45269"; p_id "P44972";
chr18	hg19_knownGene	exon	29511292	29511486	.	-	.	gene_id "XLOC_049826"; transcript_id "5_00135542"; exon_number "12"; gene_name "uc002kxe.2"; oId "uc002kxe.2"; nearest_ref "uc002kxe.2"; class_code "="; tss_id "TSS45269"; p_id "P44972";
chr18	hg19_knownGene	exon	29522571	29523091	.	-	.	gene_id "XLOC_049826"; transcript_id "5_00135542"; exon_number "13"; gene_name "uc002kxe.2"; oId "uc002kxe.2"; nearest_ref "uc002kxe.2"; class_code "="; tss_id "TSS45269"; p_id "P44972";
chr18	Cufflinks	exon	29655909	29656014	.	-	.	gene_id "XLOC_049827"; transcript_id "5_00136209"; exon_number "1"; oId "SC4.14644.1"; class_code "u";
chr18	Cufflinks	exon	29670752	29671211	.	-	.	gene_id "XLOC_049828"; transcript_id "5_00136210"; exon_number "1"; oId "SC4.14640.1"; class_code "u";
chr18	Cufflinks	exon	29776206	29776390	.	-	.	gene_id "XLOC_049829"; transcript_id "5_00135543"; exon_number "1"; gene_name "uc002kxj.3"; oId "SC3.9530.1"; nearest_ref "uc002kxj.3"; class_code "i";
chr18	Cufflinks	exon	29776708	29776864	.	-	.	gene_id "XLOC_049830"; transcript_id "5_00136211"; exon_number "1"; gene_name "uc002kxj.3"; oId "SC4.14645.1"; nearest_ref "uc002kxj.3"; class_code "i";
chr18	Cufflinks	exon	29843492	29845473	.	-	.	gene_id "XLOC_049831"; transcript_id "5_00136839"; exon_number "1"; oId "upf1_r4.17349.1"; class_code "u";
chr18	Cufflinks	exon	29843505	29848728	.	-	.	gene_id "XLOC_049831"; transcript_id "5_00135546"; exon_number "1"; gene_name "uc002kxk.1"; oId "SC4.15080.1"; nearest_ref "uc002kxk.1"; class_code "="; tss_id "TSS45270"; p_id "P44975";
chr18	Cufflinks	exon	29850180	29850346	.	-	.	gene_id "XLOC_049831"; transcript_id "5_00135546"; exon_number "2"; gene_name "uc002kxk.1"; oId "SC4.15080.1"; nearest_ref "uc002kxk.1"; class_code "="; tss_id "TSS45270"; p_id "P44975";
chr18	Cufflinks	exon	29866994	29868166	.	-	.	gene_id "XLOC_049831"; transcript_id "5_00135546"; exon_number "3"; gene_name "uc002kxk.1"; oId "SC4.15080.1"; nearest_ref "uc002kxk.1"; class_code "="; tss_id "TSS45270"; p_id "P44975";
chr18	Cufflinks	exon	29890156	29890286	.	-	.	gene_id "XLOC_049831"; transcript_id "5_00135546"; exon_number "4"; gene_name "uc002kxk.1"; oId "SC4.15080.1"; nearest_ref "uc002kxk.1"; class_code "="; tss_id "TSS45270"; p_id "P44975";
chr18	Cufflinks	exon	29972858	29972998	.	-	.	gene_id "XLOC_049831"; transcript_id "5_00135546"; exon_number "5"; gene_name "uc002kxk.1"; oId "SC4.15080.1"; nearest_ref "uc002kxk.1"; class_code "="; tss_id "TSS45270"; p_id "P44975";
chr18	Cufflinks	exon	30050271	30050447	.	-	.	gene_id "XLOC_049831"; transcript_id "5_00135546"; exon_number "6"; gene_name "uc002kxk.1"; oId "SC4.15080.1"; nearest_ref "uc002kxk.1"; class_code "="; tss_id "TSS45270"; p_id "P44975";
chr18	hg19_knownGene	exon	29847638	29848731	.	-	.	gene_id "XLOC_049831"; transcript_id "5_00135547"; exon_number "1"; gene_name "uc002kxl.2"; oId "uc002kxl.2"; nearest_ref "uc002kxl.2"; class_code "="; tss_id "TSS45270"; p_id "P44974";
chr18	hg19_knownGene	exon	29850180	29850346	.	-	.	gene_id "XLOC_049831"; transcript_id "5_00135547"; exon_number "2"; gene_name "uc002kxl.2"; oId "uc002kxl.2"; nearest_ref "uc002kxl.2"; class_code "="; tss_id "TSS45270"; p_id "P44974";
chr18	hg19_knownGene	exon	29866994	29868166	.	-	.	gene_id "XLOC_049831"; transcript_id "5_00135547"; exon_number "3"; gene_name "uc002kxl.2"; oId "uc002kxl.2"; nearest_ref "uc002kxl.2"; class_code "="; tss_id "TSS45270"; p_id "P44974";
chr18	hg19_knownGene	exon	29890156	29890286	.	-	.	gene_id "XLOC_049831"; transcript_id "5_00135547"; exon_number "4"; gene_name "uc002kxl.2"; oId "uc002kxl.2"; nearest_ref "uc002kxl.2"; class_code "="; tss_id "TSS45270"; p_id "P44974";
chr18	hg19_knownGene	exon	29972858	29972998	.	-	.	gene_id "XLOC_049831"; transcript_id "5_00135547"; exon_number "5"; gene_name "uc002kxl.2"; oId "uc002kxl.2"; nearest_ref "uc002kxl.2"; class_code "="; tss_id "TSS45270"; p_id "P44974";
chr18	hg19_knownGene	exon	30050271	30050447	.	-	.	gene_id "XLOC_049831"; transcript_id "5_00135547"; exon_number "6"; gene_name "uc002kxl.2"; oId "uc002kxl.2"; nearest_ref "uc002kxl.2"; class_code "="; tss_id "TSS45270"; p_id "P44974";
chr18	Cufflinks	exon	29855922	29856135	.	-	.	gene_id "XLOC_049832"; transcript_id "5_00136212"; exon_number "1"; gene_name "uc002kxl.2"; oId "SC4.15081.1"; nearest_ref "uc002kxl.2"; class_code "i";
chr18	Cufflinks	exon	29992488	29993202	.	-	.	gene_id "XLOC_049833"; transcript_id "5_00135548"; exon_number "1"; gene_name "uc002kxl.2"; oId "SC4.15087.1"; nearest_ref "uc002kxl.2"; class_code "i";
chr18	hg19_knownGene	exon	30252634	30254760	.	-	.	gene_id "XLOC_049834"; transcript_id "5_00135549"; exon_number "1"; gene_name "uc010dmd.1"; oId "uc010dmd.1"; nearest_ref "uc010dmd.1"; class_code "="; tss_id "TSS45271"; p_id "P44977";
chr18	hg19_knownGene	exon	30257136	30257293	.	-	.	gene_id "XLOC_049834"; transcript_id "5_00135549"; exon_number "2"; gene_name "uc010dmd.1"; oId "uc010dmd.1"; nearest_ref "uc010dmd.1"; class_code "="; tss_id "TSS45271"; p_id "P44977";
chr18	hg19_knownGene	exon	30260132	30260290	.	-	.	gene_id "XLOC_049834"; transcript_id "5_00135549"; exon_number "3"; gene_name "uc010dmd.1"; oId "uc010dmd.1"; nearest_ref "uc010dmd.1"; class_code "="; tss_id "TSS45271"; p_id "P44977";
chr18	hg19_knownGene	exon	30260368	30260562	.	-	.	gene_id "XLOC_049834"; transcript_id "5_00135549"; exon_number "4"; gene_name "uc010dmd.1"; oId "uc010dmd.1"; nearest_ref "uc010dmd.1"; class_code "="; tss_id "TSS45271"; p_id "P44977";
chr18	hg19_knownGene	exon	30267118	30267196	.	-	.	gene_id "XLOC_049834"; transcript_id "5_00135549"; exon_number "5"; gene_name "uc010dmd.1"; oId "uc010dmd.1"; nearest_ref "uc010dmd.1"; class_code "="; tss_id "TSS45271"; p_id "P44977";
chr18	hg19_knownGene	exon	30275426	30275515	.	-	.	gene_id "XLOC_049834"; transcript_id "5_00135549"; exon_number "6"; gene_name "uc010dmd.1"; oId "uc010dmd.1"; nearest_ref "uc010dmd.1"; class_code "="; tss_id "TSS45271"; p_id "P44977";
chr18	hg19_knownGene	exon	30321891	30322012	.	-	.	gene_id "XLOC_049834"; transcript_id "5_00135549"; exon_number "7"; gene_name "uc010dmd.1"; oId "uc010dmd.1"; nearest_ref "uc010dmd.1"; class_code "="; tss_id "TSS45271"; p_id "P44977";
chr18	hg19_knownGene	exon	30252634	30254760	.	-	.	gene_id "XLOC_049834"; transcript_id "5_00135550"; exon_number "1"; gene_name "uc002kxm.1"; oId "uc002kxm.1"; nearest_ref "uc002kxm.1"; class_code "="; tss_id "TSS45272"; p_id "P44976";
chr18	hg19_knownGene	exon	30257136	30257293	.	-	.	gene_id "XLOC_049834"; transcript_id "5_00135550"; exon_number "2"; gene_name "uc002kxm.1"; oId "uc002kxm.1"; nearest_ref "uc002kxm.1"; class_code "="; tss_id "TSS45272"; p_id "P44976";
chr18	hg19_knownGene	exon	30260132	30260290	.	-	.	gene_id "XLOC_049834"; transcript_id "5_00135550"; exon_number "3"; gene_name "uc002kxm.1"; oId "uc002kxm.1"; nearest_ref "uc002kxm.1"; class_code "="; tss_id "TSS45272"; p_id "P44976";
chr18	hg19_knownGene	exon	30260372	30260562	.	-	.	gene_id "XLOC_049834"; transcript_id "5_00135550"; exon_number "4"; gene_name "uc002kxm.1"; oId "uc002kxm.1"; nearest_ref "uc002kxm.1"; class_code "="; tss_id "TSS45272"; p_id "P44976";
chr18	hg19_knownGene	exon	30267118	30267196	.	-	.	gene_id "XLOC_049834"; transcript_id "5_00135550"; exon_number "5"; gene_name "uc002kxm.1"; oId "uc002kxm.1"; nearest_ref "uc002kxm.1"; class_code "="; tss_id "TSS45272"; p_id "P44976";
chr18	hg19_knownGene	exon	30275426	30275515	.	-	.	gene_id "XLOC_049834"; transcript_id "5_00135550"; exon_number "6"; gene_name "uc002kxm.1"; oId "uc002kxm.1"; nearest_ref "uc002kxm.1"; class_code "="; tss_id "TSS45272"; p_id "P44976";
chr18	hg19_knownGene	exon	30321891	30322012	.	-	.	gene_id "XLOC_049834"; transcript_id "5_00135550"; exon_number "7"; gene_name "uc002kxm.1"; oId "uc002kxm.1"; nearest_ref "uc002kxm.1"; class_code "="; tss_id "TSS45272"; p_id "P44976";
chr18	hg19_knownGene	exon	30349608	30350597	.	-	.	gene_id "XLOC_049834"; transcript_id "5_00135550"; exon_number "8"; gene_name "uc002kxm.1"; oId "uc002kxm.1"; nearest_ref "uc002kxm.1"; class_code "="; tss_id "TSS45272"; p_id "P44976";
chr18	hg19_knownGene	exon	30352630	30352974	.	-	.	gene_id "XLOC_049834"; transcript_id "5_00135550"; exon_number "9"; gene_name "uc002kxm.1"; oId "uc002kxm.1"; nearest_ref "uc002kxm.1"; class_code "="; tss_id "TSS45272"; p_id "P44976";
chr18	hg19_knownGene	exon	30517366	30518055	.	-	.	gene_id "XLOC_049835"; transcript_id "5_00135551"; exon_number "1"; gene_name "uc010xbq.1"; oId "uc010xbq.1"; nearest_ref "uc010xbq.1"; class_code "="; tss_id "TSS45273";
chr18	hg19_knownGene	exon	30554511	30554645	.	-	.	gene_id "XLOC_049835"; transcript_id "5_00135551"; exon_number "2"; gene_name "uc010xbq.1"; oId "uc010xbq.1"; nearest_ref "uc010xbq.1"; class_code "="; tss_id "TSS45273";
chr18	hg19_knownGene	exon	30715991	30716041	.	-	.	gene_id "XLOC_049835"; transcript_id "5_00135551"; exon_number "3"; gene_name "uc010xbq.1"; oId "uc010xbq.1"; nearest_ref "uc010xbq.1"; class_code "="; tss_id "TSS45273";
chr18	hg19_knownGene	exon	30517366	30518055	.	-	.	gene_id "XLOC_049835"; transcript_id "5_00135552"; exon_number "1"; gene_name "uc010dme.1"; oId "uc010dme.1"; nearest_ref "uc010dme.1"; class_code "="; tss_id "TSS45274"; p_id "P44982";
chr18	hg19_knownGene	exon	30554511	30554645	.	-	.	gene_id "XLOC_049835"; transcript_id "5_00135552"; exon_number "2"; gene_name "uc010dme.1"; oId "uc010dme.1"; nearest_ref "uc010dme.1"; class_code "="; tss_id "TSS45274"; p_id "P44982";
chr18	hg19_knownGene	exon	30791860	30792019	.	-	.	gene_id "XLOC_049835"; transcript_id "5_00135552"; exon_number "3"; gene_name "uc010dme.1"; oId "uc010dme.1"; nearest_ref "uc010dme.1"; class_code "="; tss_id "TSS45274"; p_id "P44982";
chr18	hg19_knownGene	exon	30795514	30795659	.	-	.	gene_id "XLOC_049835"; transcript_id "5_00135552"; exon_number "4"; gene_name "uc010dme.1"; oId "uc010dme.1"; nearest_ref "uc010dme.1"; class_code "="; tss_id "TSS45274"; p_id "P44982";
chr18	hg19_knownGene	exon	30803070	30803183	.	-	.	gene_id "XLOC_049835"; transcript_id "5_00135552"; exon_number "5"; gene_name "uc010dme.1"; oId "uc010dme.1"; nearest_ref "uc010dme.1"; class_code "="; tss_id "TSS45274"; p_id "P44982";
chr18	hg19_knownGene	exon	30804739	30804900	.	-	.	gene_id "XLOC_049835"; transcript_id "5_00135552"; exon_number "6"; gene_name "uc010dme.1"; oId "uc010dme.1"; nearest_ref "uc010dme.1"; class_code "="; tss_id "TSS45274"; p_id "P44982";
chr18	hg19_knownGene	exon	30806757	30806819	.	-	.	gene_id "XLOC_049835"; transcript_id "5_00135552"; exon_number "7"; gene_name "uc010dme.1"; oId "uc010dme.1"; nearest_ref "uc010dme.1"; class_code "="; tss_id "TSS45274"; p_id "P44982";
chr18	hg19_knownGene	exon	30825209	30825392	.	-	.	gene_id "XLOC_049835"; transcript_id "5_00135552"; exon_number "8"; gene_name "uc010dme.1"; oId "uc010dme.1"; nearest_ref "uc010dme.1"; class_code "="; tss_id "TSS45274"; p_id "P44982";
chr18	hg19_knownGene	exon	30846880	30847016	.	-	.	gene_id "XLOC_049835"; transcript_id "5_00135552"; exon_number "9"; gene_name "uc010dme.1"; oId "uc010dme.1"; nearest_ref "uc010dme.1"; class_code "="; tss_id "TSS45274"; p_id "P44982";
chr18	hg19_knownGene	exon	30517366	30518055	.	-	.	gene_id "XLOC_049835"; transcript_id "5_00135555"; exon_number "1"; gene_name "uc010xbr.1"; oId "uc010xbr.1"; nearest_ref "uc010xbr.1"; class_code "="; tss_id "TSS45275"; p_id "P44978";
chr18	hg19_knownGene	exon	30554511	30554645	.	-	.	gene_id "XLOC_049835"; transcript_id "5_00135555"; exon_number "2"; gene_name "uc010xbr.1"; oId "uc010xbr.1"; nearest_ref "uc010xbr.1"; class_code "="; tss_id "TSS45275"; p_id "P44978";
chr18	hg19_knownGene	exon	30563245	30563316	.	-	.	gene_id "XLOC_049835"; transcript_id "5_00135555"; exon_number "3"; gene_name "uc010xbr.1"; oId "uc010xbr.1"; nearest_ref "uc010xbr.1"; class_code "="; tss_id "TSS45275"; p_id "P44978";
chr18	hg19_knownGene	exon	30672725	30672874	.	-	.	gene_id "XLOC_049835"; transcript_id "5_00135555"; exon_number "4"; gene_name "uc010xbr.1"; oId "uc010xbr.1"; nearest_ref "uc010xbr.1"; class_code "="; tss_id "TSS45275"; p_id "P44978";
chr18	hg19_knownGene	exon	30791860	30792019	.	-	.	gene_id "XLOC_049835"; transcript_id "5_00135555"; exon_number "5"; gene_name "uc010xbr.1"; oId "uc010xbr.1"; nearest_ref "uc010xbr.1"; class_code "="; tss_id "TSS45275"; p_id "P44978";
chr18	hg19_knownGene	exon	30795514	30795659	.	-	.	gene_id "XLOC_049835"; transcript_id "5_00135555"; exon_number "6"; gene_name "uc010xbr.1"; oId "uc010xbr.1"; nearest_ref "uc010xbr.1"; class_code "="; tss_id "TSS45275"; p_id "P44978";
chr18	hg19_knownGene	exon	30803070	30803183	.	-	.	gene_id "XLOC_049835"; transcript_id "5_00135555"; exon_number "7"; gene_name "uc010xbr.1"; oId "uc010xbr.1"; nearest_ref "uc010xbr.1"; class_code "="; tss_id "TSS45275"; p_id "P44978";
chr18	hg19_knownGene	exon	30804739	30804900	.	-	.	gene_id "XLOC_049835"; transcript_id "5_00135555"; exon_number "8"; gene_name "uc010xbr.1"; oId "uc010xbr.1"; nearest_ref "uc010xbr.1"; class_code "="; tss_id "TSS45275"; p_id "P44978";
chr18	hg19_knownGene	exon	30806757	30806819	.	-	.	gene_id "XLOC_049835"; transcript_id "5_00135555"; exon_number "9"; gene_name "uc010xbr.1"; oId "uc010xbr.1"; nearest_ref "uc010xbr.1"; class_code "="; tss_id "TSS45275"; p_id "P44978";
chr18	hg19_knownGene	exon	30825209	30825392	.	-	.	gene_id "XLOC_049835"; transcript_id "5_00135555"; exon_number "10"; gene_name "uc010xbr.1"; oId "uc010xbr.1"; nearest_ref "uc010xbr.1"; class_code "="; tss_id "TSS45275"; p_id "P44978";
chr18	hg19_knownGene	exon	30846880	30847016	.	-	.	gene_id "XLOC_049835"; transcript_id "5_00135555"; exon_number "11"; gene_name "uc010xbr.1"; oId "uc010xbr.1"; nearest_ref "uc010xbr.1"; class_code "="; tss_id "TSS45275"; p_id "P44978";
chr18	hg19_knownGene	exon	30847166	30847261	.	-	.	gene_id "XLOC_049835"; transcript_id "5_00135555"; exon_number "12"; gene_name "uc010xbr.1"; oId "uc010xbr.1"; nearest_ref "uc010xbr.1"; class_code "="; tss_id "TSS45275"; p_id "P44978";
chr18	hg19_knownGene	exon	30873123	30873276	.	-	.	gene_id "XLOC_049835"; transcript_id "5_00135555"; exon_number "13"; gene_name "uc010xbr.1"; oId "uc010xbr.1"; nearest_ref "uc010xbr.1"; class_code "="; tss_id "TSS45275"; p_id "P44978";
chr18	hg19_knownGene	exon	30903455	30903597	.	-	.	gene_id "XLOC_049835"; transcript_id "5_00135555"; exon_number "14"; gene_name "uc010xbr.1"; oId "uc010xbr.1"; nearest_ref "uc010xbr.1"; class_code "="; tss_id "TSS45275"; p_id "P44978";
chr18	hg19_knownGene	exon	30913138	30913358	.	-	.	gene_id "XLOC_049835"; transcript_id "5_00135555"; exon_number "15"; gene_name "uc010xbr.1"; oId "uc010xbr.1"; nearest_ref "uc010xbr.1"; class_code "="; tss_id "TSS45275"; p_id "P44978";
chr18	hg19_knownGene	exon	30926175	30926375	.	-	.	gene_id "XLOC_049835"; transcript_id "5_00135555"; exon_number "16"; gene_name "uc010xbr.1"; oId "uc010xbr.1"; nearest_ref "uc010xbr.1"; class_code "="; tss_id "TSS45275"; p_id "P44978";
chr18	hg19_knownGene	exon	30928854	30928939	.	-	.	gene_id "XLOC_049835"; transcript_id "5_00135555"; exon_number "17"; gene_name "uc010xbr.1"; oId "uc010xbr.1"; nearest_ref "uc010xbr.1"; class_code "="; tss_id "TSS45275"; p_id "P44978";
chr18	hg19_knownGene	exon	30936288	30936310	.	-	.	gene_id "XLOC_049835"; transcript_id "5_00135555"; exon_number "18"; gene_name "uc010xbr.1"; oId "uc010xbr.1"; nearest_ref "uc010xbr.1"; class_code "="; tss_id "TSS45275"; p_id "P44978";
chr18	hg19_knownGene	exon	30950014	30950153	.	-	.	gene_id "XLOC_049835"; transcript_id "5_00135555"; exon_number "19"; gene_name "uc010xbr.1"; oId "uc010xbr.1"; nearest_ref "uc010xbr.1"; class_code "="; tss_id "TSS45275"; p_id "P44978";
chr18	hg19_knownGene	exon	30969504	30969593	.	-	.	gene_id "XLOC_049835"; transcript_id "5_00135555"; exon_number "20"; gene_name "uc010xbr.1"; oId "uc010xbr.1"; nearest_ref "uc010xbr.1"; class_code "="; tss_id "TSS45275"; p_id "P44978";
chr18	hg19_knownGene	exon	30977113	30977172	.	-	.	gene_id "XLOC_049835"; transcript_id "5_00135555"; exon_number "21"; gene_name "uc010xbr.1"; oId "uc010xbr.1"; nearest_ref "uc010xbr.1"; class_code "="; tss_id "TSS45275"; p_id "P44978";
chr18	hg19_knownGene	exon	30991995	30992074	.	-	.	gene_id "XLOC_049835"; transcript_id "5_00135555"; exon_number "22"; gene_name "uc010xbr.1"; oId "uc010xbr.1"; nearest_ref "uc010xbr.1"; class_code "="; tss_id "TSS45275"; p_id "P44978";
chr18	hg19_knownGene	exon	31019926	31020045	.	-	.	gene_id "XLOC_049835"; transcript_id "5_00135555"; exon_number "23"; gene_name "uc010xbr.1"; oId "uc010xbr.1"; nearest_ref "uc010xbr.1"; class_code "="; tss_id "TSS45275"; p_id "P44978";
chr18	hg19_knownGene	exon	30517366	30518055	.	-	.	gene_id "XLOC_049835"; transcript_id "5_00135554"; exon_number "1"; gene_name "uc010dmf.1"; oId "uc010dmf.1"; nearest_ref "uc010dmf.1"; class_code "="; tss_id "TSS45275"; p_id "P44980";
chr18	hg19_knownGene	exon	30554511	30554645	.	-	.	gene_id "XLOC_049835"; transcript_id "5_00135554"; exon_number "2"; gene_name "uc010dmf.1"; oId "uc010dmf.1"; nearest_ref "uc010dmf.1"; class_code "="; tss_id "TSS45275"; p_id "P44980";
chr18	hg19_knownGene	exon	30950014	30950153	.	-	.	gene_id "XLOC_049835"; transcript_id "5_00135554"; exon_number "3"; gene_name "uc010dmf.1"; oId "uc010dmf.1"; nearest_ref "uc010dmf.1"; class_code "="; tss_id "TSS45275"; p_id "P44980";
chr18	hg19_knownGene	exon	30969504	30969593	.	-	.	gene_id "XLOC_049835"; transcript_id "5_00135554"; exon_number "4"; gene_name "uc010dmf.1"; oId "uc010dmf.1"; nearest_ref "uc010dmf.1"; class_code "="; tss_id "TSS45275"; p_id "P44980";
chr18	hg19_knownGene	exon	30977113	30977172	.	-	.	gene_id "XLOC_049835"; transcript_id "5_00135554"; exon_number "5"; gene_name "uc010dmf.1"; oId "uc010dmf.1"; nearest_ref "uc010dmf.1"; class_code "="; tss_id "TSS45275"; p_id "P44980";
chr18	hg19_knownGene	exon	30991995	30992074	.	-	.	gene_id "XLOC_049835"; transcript_id "5_00135554"; exon_number "6"; gene_name "uc010dmf.1"; oId "uc010dmf.1"; nearest_ref "uc010dmf.1"; class_code "="; tss_id "TSS45275"; p_id "P44980";
chr18	hg19_knownGene	exon	31019926	31020045	.	-	.	gene_id "XLOC_049835"; transcript_id "5_00135554"; exon_number "7"; gene_name "uc010dmf.1"; oId "uc010dmf.1"; nearest_ref "uc010dmf.1"; class_code "="; tss_id "TSS45275"; p_id "P44980";
chr18	hg19_knownGene	exon	30517366	30518055	.	-	.	gene_id "XLOC_049835"; transcript_id "5_00135553"; exon_number "1"; gene_name "uc002kxn.2"; oId "uc002kxn.2"; nearest_ref "uc002kxn.2"; class_code "="; tss_id "TSS45275"; p_id "P44979";
chr18	hg19_knownGene	exon	30554511	30554645	.	-	.	gene_id "XLOC_049835"; transcript_id "5_00135553"; exon_number "2"; gene_name "uc002kxn.2"; oId "uc002kxn.2"; nearest_ref "uc002kxn.2"; class_code "="; tss_id "TSS45275"; p_id "P44979";
chr18	hg19_knownGene	exon	30672725	30672874	.	-	.	gene_id "XLOC_049835"; transcript_id "5_00135553"; exon_number "3"; gene_name "uc002kxn.2"; oId "uc002kxn.2"; nearest_ref "uc002kxn.2"; class_code "="; tss_id "TSS45275"; p_id "P44979";
chr18	hg19_knownGene	exon	30791860	30792019	.	-	.	gene_id "XLOC_049835"; transcript_id "5_00135553"; exon_number "4"; gene_name "uc002kxn.2"; oId "uc002kxn.2"; nearest_ref "uc002kxn.2"; class_code "="; tss_id "TSS45275"; p_id "P44979";
chr18	hg19_knownGene	exon	30795514	30795659	.	-	.	gene_id "XLOC_049835"; transcript_id "5_00135553"; exon_number "5"; gene_name "uc002kxn.2"; oId "uc002kxn.2"; nearest_ref "uc002kxn.2"; class_code "="; tss_id "TSS45275"; p_id "P44979";
chr18	hg19_knownGene	exon	30803070	30803183	.	-	.	gene_id "XLOC_049835"; transcript_id "5_00135553"; exon_number "6"; gene_name "uc002kxn.2"; oId "uc002kxn.2"; nearest_ref "uc002kxn.2"; class_code "="; tss_id "TSS45275"; p_id "P44979";
chr18	hg19_knownGene	exon	30804739	30804900	.	-	.	gene_id "XLOC_049835"; transcript_id "5_00135553"; exon_number "7"; gene_name "uc002kxn.2"; oId "uc002kxn.2"; nearest_ref "uc002kxn.2"; class_code "="; tss_id "TSS45275"; p_id "P44979";
chr18	hg19_knownGene	exon	30806757	30806819	.	-	.	gene_id "XLOC_049835"; transcript_id "5_00135553"; exon_number "8"; gene_name "uc002kxn.2"; oId "uc002kxn.2"; nearest_ref "uc002kxn.2"; class_code "="; tss_id "TSS45275"; p_id "P44979";
chr18	hg19_knownGene	exon	30825209	30825392	.	-	.	gene_id "XLOC_049835"; transcript_id "5_00135553"; exon_number "9"; gene_name "uc002kxn.2"; oId "uc002kxn.2"; nearest_ref "uc002kxn.2"; class_code "="; tss_id "TSS45275"; p_id "P44979";
chr18	hg19_knownGene	exon	30846880	30847016	.	-	.	gene_id "XLOC_049835"; transcript_id "5_00135553"; exon_number "10"; gene_name "uc002kxn.2"; oId "uc002kxn.2"; nearest_ref "uc002kxn.2"; class_code "="; tss_id "TSS45275"; p_id "P44979";
chr18	hg19_knownGene	exon	30847166	30847261	.	-	.	gene_id "XLOC_049835"; transcript_id "5_00135553"; exon_number "11"; gene_name "uc002kxn.2"; oId "uc002kxn.2"; nearest_ref "uc002kxn.2"; class_code "="; tss_id "TSS45275"; p_id "P44979";
chr18	hg19_knownGene	exon	30873123	30873276	.	-	.	gene_id "XLOC_049835"; transcript_id "5_00135553"; exon_number "12"; gene_name "uc002kxn.2"; oId "uc002kxn.2"; nearest_ref "uc002kxn.2"; class_code "="; tss_id "TSS45275"; p_id "P44979";
chr18	hg19_knownGene	exon	30903455	30903597	.	-	.	gene_id "XLOC_049835"; transcript_id "5_00135553"; exon_number "13"; gene_name "uc002kxn.2"; oId "uc002kxn.2"; nearest_ref "uc002kxn.2"; class_code "="; tss_id "TSS45275"; p_id "P44979";
chr18	hg19_knownGene	exon	30913138	30913358	.	-	.	gene_id "XLOC_049835"; transcript_id "5_00135553"; exon_number "14"; gene_name "uc002kxn.2"; oId "uc002kxn.2"; nearest_ref "uc002kxn.2"; class_code "="; tss_id "TSS45275"; p_id "P44979";
chr18	hg19_knownGene	exon	30926175	30926375	.	-	.	gene_id "XLOC_049835"; transcript_id "5_00135553"; exon_number "15"; gene_name "uc002kxn.2"; oId "uc002kxn.2"; nearest_ref "uc002kxn.2"; class_code "="; tss_id "TSS45275"; p_id "P44979";
chr18	hg19_knownGene	exon	30928854	30928939	.	-	.	gene_id "XLOC_049835"; transcript_id "5_00135553"; exon_number "16"; gene_name "uc002kxn.2"; oId "uc002kxn.2"; nearest_ref "uc002kxn.2"; class_code "="; tss_id "TSS45275"; p_id "P44979";
chr18	hg19_knownGene	exon	30936288	30936310	.	-	.	gene_id "XLOC_049835"; transcript_id "5_00135553"; exon_number "17"; gene_name "uc002kxn.2"; oId "uc002kxn.2"; nearest_ref "uc002kxn.2"; class_code "="; tss_id "TSS45275"; p_id "P44979";
chr18	hg19_knownGene	exon	30950014	30950153	.	-	.	gene_id "XLOC_049835"; transcript_id "5_00135553"; exon_number "18"; gene_name "uc002kxn.2"; oId "uc002kxn.2"; nearest_ref "uc002kxn.2"; class_code "="; tss_id "TSS45275"; p_id "P44979";
chr18	hg19_knownGene	exon	30969504	30969593	.	-	.	gene_id "XLOC_049835"; transcript_id "5_00135553"; exon_number "19"; gene_name "uc002kxn.2"; oId "uc002kxn.2"; nearest_ref "uc002kxn.2"; class_code "="; tss_id "TSS45275"; p_id "P44979";
chr18	hg19_knownGene	exon	30977113	30977172	.	-	.	gene_id "XLOC_049835"; transcript_id "5_00135553"; exon_number "20"; gene_name "uc002kxn.2"; oId "uc002kxn.2"; nearest_ref "uc002kxn.2"; class_code "="; tss_id "TSS45275"; p_id "P44979";
chr18	hg19_knownGene	exon	30991995	30992074	.	-	.	gene_id "XLOC_049835"; transcript_id "5_00135553"; exon_number "21"; gene_name "uc002kxn.2"; oId "uc002kxn.2"; nearest_ref "uc002kxn.2"; class_code "="; tss_id "TSS45275"; p_id "P44979";
chr18	hg19_knownGene	exon	31019926	31020045	.	-	.	gene_id "XLOC_049835"; transcript_id "5_00135553"; exon_number "22"; gene_name "uc002kxn.2"; oId "uc002kxn.2"; nearest_ref "uc002kxn.2"; class_code "="; tss_id "TSS45275"; p_id "P44979";
chr18	hg19_knownGene	exon	30517366	30518055	.	-	.	gene_id "XLOC_049835"; transcript_id "5_00135556"; exon_number "1"; gene_name "uc002kxo.2"; oId "uc002kxo.2"; nearest_ref "uc002kxo.2"; class_code "="; tss_id "TSS45276"; p_id "P44981";
chr18	hg19_knownGene	exon	30554511	30554645	.	-	.	gene_id "XLOC_049835"; transcript_id "5_00135556"; exon_number "2"; gene_name "uc002kxo.2"; oId "uc002kxo.2"; nearest_ref "uc002kxo.2"; class_code "="; tss_id "TSS45276"; p_id "P44981";
chr18	hg19_knownGene	exon	30672725	30672874	.	-	.	gene_id "XLOC_049835"; transcript_id "5_00135556"; exon_number "3"; gene_name "uc002kxo.2"; oId "uc002kxo.2"; nearest_ref "uc002kxo.2"; class_code "="; tss_id "TSS45276"; p_id "P44981";
chr18	hg19_knownGene	exon	30791860	30792019	.	-	.	gene_id "XLOC_049835"; transcript_id "5_00135556"; exon_number "4"; gene_name "uc002kxo.2"; oId "uc002kxo.2"; nearest_ref "uc002kxo.2"; class_code "="; tss_id "TSS45276"; p_id "P44981";
chr18	hg19_knownGene	exon	30795514	30795659	.	-	.	gene_id "XLOC_049835"; transcript_id "5_00135556"; exon_number "5"; gene_name "uc002kxo.2"; oId "uc002kxo.2"; nearest_ref "uc002kxo.2"; class_code "="; tss_id "TSS45276"; p_id "P44981";
chr18	hg19_knownGene	exon	30804739	30804900	.	-	.	gene_id "XLOC_049835"; transcript_id "5_00135556"; exon_number "6"; gene_name "uc002kxo.2"; oId "uc002kxo.2"; nearest_ref "uc002kxo.2"; class_code "="; tss_id "TSS45276"; p_id "P44981";
chr18	hg19_knownGene	exon	30806757	30806819	.	-	.	gene_id "XLOC_049835"; transcript_id "5_00135556"; exon_number "7"; gene_name "uc002kxo.2"; oId "uc002kxo.2"; nearest_ref "uc002kxo.2"; class_code "="; tss_id "TSS45276"; p_id "P44981";
chr18	hg19_knownGene	exon	30825209	30825392	.	-	.	gene_id "XLOC_049835"; transcript_id "5_00135556"; exon_number "8"; gene_name "uc002kxo.2"; oId "uc002kxo.2"; nearest_ref "uc002kxo.2"; class_code "="; tss_id "TSS45276"; p_id "P44981";
chr18	hg19_knownGene	exon	30846880	30847016	.	-	.	gene_id "XLOC_049835"; transcript_id "5_00135556"; exon_number "9"; gene_name "uc002kxo.2"; oId "uc002kxo.2"; nearest_ref "uc002kxo.2"; class_code "="; tss_id "TSS45276"; p_id "P44981";
chr18	hg19_knownGene	exon	30847166	30847261	.	-	.	gene_id "XLOC_049835"; transcript_id "5_00135556"; exon_number "10"; gene_name "uc002kxo.2"; oId "uc002kxo.2"; nearest_ref "uc002kxo.2"; class_code "="; tss_id "TSS45276"; p_id "P44981";
chr18	hg19_knownGene	exon	30873123	30873276	.	-	.	gene_id "XLOC_049835"; transcript_id "5_00135556"; exon_number "11"; gene_name "uc002kxo.2"; oId "uc002kxo.2"; nearest_ref "uc002kxo.2"; class_code "="; tss_id "TSS45276"; p_id "P44981";
chr18	hg19_knownGene	exon	30903455	30903597	.	-	.	gene_id "XLOC_049835"; transcript_id "5_00135556"; exon_number "12"; gene_name "uc002kxo.2"; oId "uc002kxo.2"; nearest_ref "uc002kxo.2"; class_code "="; tss_id "TSS45276"; p_id "P44981";
chr18	hg19_knownGene	exon	30913138	30913358	.	-	.	gene_id "XLOC_049835"; transcript_id "5_00135556"; exon_number "13"; gene_name "uc002kxo.2"; oId "uc002kxo.2"; nearest_ref "uc002kxo.2"; class_code "="; tss_id "TSS45276"; p_id "P44981";
chr18	hg19_knownGene	exon	30926175	30926375	.	-	.	gene_id "XLOC_049835"; transcript_id "5_00135556"; exon_number "14"; gene_name "uc002kxo.2"; oId "uc002kxo.2"; nearest_ref "uc002kxo.2"; class_code "="; tss_id "TSS45276"; p_id "P44981";
chr18	hg19_knownGene	exon	30928854	30928939	.	-	.	gene_id "XLOC_049835"; transcript_id "5_00135556"; exon_number "15"; gene_name "uc002kxo.2"; oId "uc002kxo.2"; nearest_ref "uc002kxo.2"; class_code "="; tss_id "TSS45276"; p_id "P44981";
chr18	hg19_knownGene	exon	30936288	30936310	.	-	.	gene_id "XLOC_049835"; transcript_id "5_00135556"; exon_number "16"; gene_name "uc002kxo.2"; oId "uc002kxo.2"; nearest_ref "uc002kxo.2"; class_code "="; tss_id "TSS45276"; p_id "P44981";
chr18	hg19_knownGene	exon	30950014	30950153	.	-	.	gene_id "XLOC_049835"; transcript_id "5_00135556"; exon_number "17"; gene_name "uc002kxo.2"; oId "uc002kxo.2"; nearest_ref "uc002kxo.2"; class_code "="; tss_id "TSS45276"; p_id "P44981";
chr18	hg19_knownGene	exon	30969504	30969593	.	-	.	gene_id "XLOC_049835"; transcript_id "5_00135556"; exon_number "18"; gene_name "uc002kxo.2"; oId "uc002kxo.2"; nearest_ref "uc002kxo.2"; class_code "="; tss_id "TSS45276"; p_id "P44981";
chr18	hg19_knownGene	exon	30977113	30977172	.	-	.	gene_id "XLOC_049835"; transcript_id "5_00135556"; exon_number "19"; gene_name "uc002kxo.2"; oId "uc002kxo.2"; nearest_ref "uc002kxo.2"; class_code "="; tss_id "TSS45276"; p_id "P44981";
chr18	hg19_knownGene	exon	30991995	30992074	.	-	.	gene_id "XLOC_049835"; transcript_id "5_00135556"; exon_number "20"; gene_name "uc002kxo.2"; oId "uc002kxo.2"; nearest_ref "uc002kxo.2"; class_code "="; tss_id "TSS45276"; p_id "P44981";
chr18	hg19_knownGene	exon	31019926	31020045	.	-	.	gene_id "XLOC_049835"; transcript_id "5_00135556"; exon_number "21"; gene_name "uc002kxo.2"; oId "uc002kxo.2"; nearest_ref "uc002kxo.2"; class_code "="; tss_id "TSS45276"; p_id "P44981";
chr18	hg19_knownGene	exon	31020617	31020685	.	-	.	gene_id "XLOC_049835"; transcript_id "5_00135556"; exon_number "22"; gene_name "uc002kxo.2"; oId "uc002kxo.2"; nearest_ref "uc002kxo.2"; class_code "="; tss_id "TSS45276"; p_id "P44981";
chr18	hg19_knownGene	exon	30537972	30538185	.	-	.	gene_id "XLOC_049835"; transcript_id "5_00135557"; exon_number "1"; gene_name "uc002kxp.2"; oId "uc002kxp.2"; nearest_ref "uc002kxp.2"; class_code "="; tss_id "TSS45276"; p_id "P44983";
chr18	hg19_knownGene	exon	30554511	30554645	.	-	.	gene_id "XLOC_049835"; transcript_id "5_00135557"; exon_number "2"; gene_name "uc002kxp.2"; oId "uc002kxp.2"; nearest_ref "uc002kxp.2"; class_code "="; tss_id "TSS45276"; p_id "P44983";
chr18	hg19_knownGene	exon	30672725	30672874	.	-	.	gene_id "XLOC_049835"; transcript_id "5_00135557"; exon_number "3"; gene_name "uc002kxp.2"; oId "uc002kxp.2"; nearest_ref "uc002kxp.2"; class_code "="; tss_id "TSS45276"; p_id "P44983";
chr18	hg19_knownGene	exon	30791860	30792019	.	-	.	gene_id "XLOC_049835"; transcript_id "5_00135557"; exon_number "4"; gene_name "uc002kxp.2"; oId "uc002kxp.2"; nearest_ref "uc002kxp.2"; class_code "="; tss_id "TSS45276"; p_id "P44983";
chr18	hg19_knownGene	exon	30795514	30795659	.	-	.	gene_id "XLOC_049835"; transcript_id "5_00135557"; exon_number "5"; gene_name "uc002kxp.2"; oId "uc002kxp.2"; nearest_ref "uc002kxp.2"; class_code "="; tss_id "TSS45276"; p_id "P44983";
chr18	hg19_knownGene	exon	30803070	30803183	.	-	.	gene_id "XLOC_049835"; transcript_id "5_00135557"; exon_number "6"; gene_name "uc002kxp.2"; oId "uc002kxp.2"; nearest_ref "uc002kxp.2"; class_code "="; tss_id "TSS45276"; p_id "P44983";
chr18	hg19_knownGene	exon	30804739	30804900	.	-	.	gene_id "XLOC_049835"; transcript_id "5_00135557"; exon_number "7"; gene_name "uc002kxp.2"; oId "uc002kxp.2"; nearest_ref "uc002kxp.2"; class_code "="; tss_id "TSS45276"; p_id "P44983";
chr18	hg19_knownGene	exon	30806757	30806819	.	-	.	gene_id "XLOC_049835"; transcript_id "5_00135557"; exon_number "8"; gene_name "uc002kxp.2"; oId "uc002kxp.2"; nearest_ref "uc002kxp.2"; class_code "="; tss_id "TSS45276"; p_id "P44983";
chr18	hg19_knownGene	exon	30825209	30825392	.	-	.	gene_id "XLOC_049835"; transcript_id "5_00135557"; exon_number "9"; gene_name "uc002kxp.2"; oId "uc002kxp.2"; nearest_ref "uc002kxp.2"; class_code "="; tss_id "TSS45276"; p_id "P44983";
chr18	hg19_knownGene	exon	30846880	30847016	.	-	.	gene_id "XLOC_049835"; transcript_id "5_00135557"; exon_number "10"; gene_name "uc002kxp.2"; oId "uc002kxp.2"; nearest_ref "uc002kxp.2"; class_code "="; tss_id "TSS45276"; p_id "P44983";
chr18	hg19_knownGene	exon	30847166	30847261	.	-	.	gene_id "XLOC_049835"; transcript_id "5_00135557"; exon_number "11"; gene_name "uc002kxp.2"; oId "uc002kxp.2"; nearest_ref "uc002kxp.2"; class_code "="; tss_id "TSS45276"; p_id "P44983";
chr18	hg19_knownGene	exon	30873123	30873276	.	-	.	gene_id "XLOC_049835"; transcript_id "5_00135557"; exon_number "12"; gene_name "uc002kxp.2"; oId "uc002kxp.2"; nearest_ref "uc002kxp.2"; class_code "="; tss_id "TSS45276"; p_id "P44983";
chr18	hg19_knownGene	exon	30903455	30903597	.	-	.	gene_id "XLOC_049835"; transcript_id "5_00135557"; exon_number "13"; gene_name "uc002kxp.2"; oId "uc002kxp.2"; nearest_ref "uc002kxp.2"; class_code "="; tss_id "TSS45276"; p_id "P44983";
chr18	hg19_knownGene	exon	30913138	30913358	.	-	.	gene_id "XLOC_049835"; transcript_id "5_00135557"; exon_number "14"; gene_name "uc002kxp.2"; oId "uc002kxp.2"; nearest_ref "uc002kxp.2"; class_code "="; tss_id "TSS45276"; p_id "P44983";
chr18	hg19_knownGene	exon	30926175	30926375	.	-	.	gene_id "XLOC_049835"; transcript_id "5_00135557"; exon_number "15"; gene_name "uc002kxp.2"; oId "uc002kxp.2"; nearest_ref "uc002kxp.2"; class_code "="; tss_id "TSS45276"; p_id "P44983";
chr18	hg19_knownGene	exon	30928854	30928939	.	-	.	gene_id "XLOC_049835"; transcript_id "5_00135557"; exon_number "16"; gene_name "uc002kxp.2"; oId "uc002kxp.2"; nearest_ref "uc002kxp.2"; class_code "="; tss_id "TSS45276"; p_id "P44983";
chr18	hg19_knownGene	exon	30936288	30936310	.	-	.	gene_id "XLOC_049835"; transcript_id "5_00135557"; exon_number "17"; gene_name "uc002kxp.2"; oId "uc002kxp.2"; nearest_ref "uc002kxp.2"; class_code "="; tss_id "TSS45276"; p_id "P44983";
chr18	hg19_knownGene	exon	30950014	30950153	.	-	.	gene_id "XLOC_049835"; transcript_id "5_00135557"; exon_number "18"; gene_name "uc002kxp.2"; oId "uc002kxp.2"; nearest_ref "uc002kxp.2"; class_code "="; tss_id "TSS45276"; p_id "P44983";
chr18	hg19_knownGene	exon	30969504	30969593	.	-	.	gene_id "XLOC_049835"; transcript_id "5_00135557"; exon_number "19"; gene_name "uc002kxp.2"; oId "uc002kxp.2"; nearest_ref "uc002kxp.2"; class_code "="; tss_id "TSS45276"; p_id "P44983";
chr18	hg19_knownGene	exon	30977113	30977172	.	-	.	gene_id "XLOC_049835"; transcript_id "5_00135557"; exon_number "20"; gene_name "uc002kxp.2"; oId "uc002kxp.2"; nearest_ref "uc002kxp.2"; class_code "="; tss_id "TSS45276"; p_id "P44983";
chr18	hg19_knownGene	exon	30991995	30992074	.	-	.	gene_id "XLOC_049835"; transcript_id "5_00135557"; exon_number "21"; gene_name "uc002kxp.2"; oId "uc002kxp.2"; nearest_ref "uc002kxp.2"; class_code "="; tss_id "TSS45276"; p_id "P44983";
chr18	hg19_knownGene	exon	31019926	31020045	.	-	.	gene_id "XLOC_049835"; transcript_id "5_00135557"; exon_number "22"; gene_name "uc002kxp.2"; oId "uc002kxp.2"; nearest_ref "uc002kxp.2"; class_code "="; tss_id "TSS45276"; p_id "P44983";
chr18	hg19_knownGene	exon	31020617	31020685	.	-	.	gene_id "XLOC_049835"; transcript_id "5_00135557"; exon_number "23"; gene_name "uc002kxp.2"; oId "uc002kxp.2"; nearest_ref "uc002kxp.2"; class_code "="; tss_id "TSS45276"; p_id "P44983";
chr18	hg19_knownGene	exon	31431070	31432999	.	-	.	gene_id "XLOC_049836"; transcript_id "5_00135558"; exon_number "1"; gene_name "uc010xbs.1"; oId "uc010xbs.1"; nearest_ref "uc010xbs.1"; class_code "="; tss_id "TSS45277"; p_id "P44989";
chr18	hg19_knownGene	exon	31463208	31463388	.	-	.	gene_id "XLOC_049836"; transcript_id "5_00135558"; exon_number "2"; gene_name "uc010xbs.1"; oId "uc010xbs.1"; nearest_ref "uc010xbs.1"; class_code "="; tss_id "TSS45277"; p_id "P44989";
chr18	hg19_knownGene	exon	31523029	31523142	.	-	.	gene_id "XLOC_049836"; transcript_id "5_00135558"; exon_number "3"; gene_name "uc010xbs.1"; oId "uc010xbs.1"; nearest_ref "uc010xbs.1"; class_code "="; tss_id "TSS45277"; p_id "P44989";
chr18	hg19_knownGene	exon	31537290	31537481	.	-	.	gene_id "XLOC_049836"; transcript_id "5_00135558"; exon_number "4"; gene_name "uc010xbs.1"; oId "uc010xbs.1"; nearest_ref "uc010xbs.1"; class_code "="; tss_id "TSS45277"; p_id "P44989";
chr18	hg19_knownGene	exon	31538203	31538382	.	-	.	gene_id "XLOC_049836"; transcript_id "5_00135558"; exon_number "5"; gene_name "uc010xbs.1"; oId "uc010xbs.1"; nearest_ref "uc010xbs.1"; class_code "="; tss_id "TSS45277"; p_id "P44989";
chr18	hg19_knownGene	exon	31599282	31599565	.	-	.	gene_id "XLOC_049836"; transcript_id "5_00135558"; exon_number "6"; gene_name "uc010xbs.1"; oId "uc010xbs.1"; nearest_ref "uc010xbs.1"; class_code "="; tss_id "TSS45277"; p_id "P44989";
chr18	hg19_knownGene	exon	31628403	31628558	.	-	.	gene_id "XLOC_049836"; transcript_id "5_00135558"; exon_number "7"; gene_name "uc010xbs.1"; oId "uc010xbs.1"; nearest_ref "uc010xbs.1"; class_code "="; tss_id "TSS45277"; p_id "P44989";
chr18	hg19_knownGene	exon	31431070	31432999	.	-	.	gene_id "XLOC_049836"; transcript_id "5_00135561"; exon_number "1"; gene_name "uc010xbt.1"; oId "uc010xbt.1"; nearest_ref "uc010xbt.1"; class_code "="; tss_id "TSS45278"; p_id "P44987";
chr18	hg19_knownGene	exon	31463208	31463388	.	-	.	gene_id "XLOC_049836"; transcript_id "5_00135561"; exon_number "2"; gene_name "uc010xbt.1"; oId "uc010xbt.1"; nearest_ref "uc010xbt.1"; class_code "="; tss_id "TSS45278"; p_id "P44987";
chr18	hg19_knownGene	exon	31523029	31523142	.	-	.	gene_id "XLOC_049836"; transcript_id "5_00135561"; exon_number "3"; gene_name "uc010xbt.1"; oId "uc010xbt.1"; nearest_ref "uc010xbt.1"; class_code "="; tss_id "TSS45278"; p_id "P44987";
chr18	hg19_knownGene	exon	31537290	31537481	.	-	.	gene_id "XLOC_049836"; transcript_id "5_00135561"; exon_number "4"; gene_name "uc010xbt.1"; oId "uc010xbt.1"; nearest_ref "uc010xbt.1"; class_code "="; tss_id "TSS45278"; p_id "P44987";
chr18	hg19_knownGene	exon	31538203	31538382	.	-	.	gene_id "XLOC_049836"; transcript_id "5_00135561"; exon_number "5"; gene_name "uc010xbt.1"; oId "uc010xbt.1"; nearest_ref "uc010xbt.1"; class_code "="; tss_id "TSS45278"; p_id "P44987";
chr18	hg19_knownGene	exon	31599282	31599565	.	-	.	gene_id "XLOC_049836"; transcript_id "5_00135561"; exon_number "6"; gene_name "uc010xbt.1"; oId "uc010xbt.1"; nearest_ref "uc010xbt.1"; class_code "="; tss_id "TSS45278"; p_id "P44987";
chr18	hg19_knownGene	exon	31673429	31673561	.	-	.	gene_id "XLOC_049836"; transcript_id "5_00135561"; exon_number "7"; gene_name "uc010xbt.1"; oId "uc010xbt.1"; nearest_ref "uc010xbt.1"; class_code "="; tss_id "TSS45278"; p_id "P44987";
chr18	hg19_knownGene	exon	31684011	31684123	.	-	.	gene_id "XLOC_049836"; transcript_id "5_00135561"; exon_number "8"; gene_name "uc010xbt.1"; oId "uc010xbt.1"; nearest_ref "uc010xbt.1"; class_code "="; tss_id "TSS45278"; p_id "P44987";
chr18	hg19_knownGene	exon	31685013	31685124	.	-	.	gene_id "XLOC_049836"; transcript_id "5_00135561"; exon_number "9"; gene_name "uc010xbt.1"; oId "uc010xbt.1"; nearest_ref "uc010xbt.1"; class_code "="; tss_id "TSS45278"; p_id "P44987";
chr18	hg19_knownGene	exon	31709835	31709984	.	-	.	gene_id "XLOC_049836"; transcript_id "5_00135561"; exon_number "10"; gene_name "uc010xbt.1"; oId "uc010xbt.1"; nearest_ref "uc010xbt.1"; class_code "="; tss_id "TSS45278"; p_id "P44987";
chr18	hg19_knownGene	exon	31801984	31802280	.	-	.	gene_id "XLOC_049836"; transcript_id "5_00135561"; exon_number "11"; gene_name "uc010xbt.1"; oId "uc010xbt.1"; nearest_ref "uc010xbt.1"; class_code "="; tss_id "TSS45278"; p_id "P44987";
chr18	hg19_knownGene	exon	31431070	31432999	.	-	.	gene_id "XLOC_049836"; transcript_id "5_00135560"; exon_number "1"; gene_name "uc010dmh.2"; oId "uc010dmh.2"; nearest_ref "uc010dmh.2"; class_code "="; tss_id "TSS45278"; p_id "P44986";
chr18	hg19_knownGene	exon	31463208	31463388	.	-	.	gene_id "XLOC_049836"; transcript_id "5_00135560"; exon_number "2"; gene_name "uc010dmh.2"; oId "uc010dmh.2"; nearest_ref "uc010dmh.2"; class_code "="; tss_id "TSS45278"; p_id "P44986";
chr18	hg19_knownGene	exon	31523029	31523142	.	-	.	gene_id "XLOC_049836"; transcript_id "5_00135560"; exon_number "3"; gene_name "uc010dmh.2"; oId "uc010dmh.2"; nearest_ref "uc010dmh.2"; class_code "="; tss_id "TSS45278"; p_id "P44986";
chr18	hg19_knownGene	exon	31538203	31538382	.	-	.	gene_id "XLOC_049836"; transcript_id "5_00135560"; exon_number "4"; gene_name "uc010dmh.2"; oId "uc010dmh.2"; nearest_ref "uc010dmh.2"; class_code "="; tss_id "TSS45278"; p_id "P44986";
chr18	hg19_knownGene	exon	31599282	31599565	.	-	.	gene_id "XLOC_049836"; transcript_id "5_00135560"; exon_number "5"; gene_name "uc010dmh.2"; oId "uc010dmh.2"; nearest_ref "uc010dmh.2"; class_code "="; tss_id "TSS45278"; p_id "P44986";
chr18	hg19_knownGene	exon	31673429	31673561	.	-	.	gene_id "XLOC_049836"; transcript_id "5_00135560"; exon_number "6"; gene_name "uc010dmh.2"; oId "uc010dmh.2"; nearest_ref "uc010dmh.2"; class_code "="; tss_id "TSS45278"; p_id "P44986";
chr18	hg19_knownGene	exon	31684011	31684123	.	-	.	gene_id "XLOC_049836"; transcript_id "5_00135560"; exon_number "7"; gene_name "uc010dmh.2"; oId "uc010dmh.2"; nearest_ref "uc010dmh.2"; class_code "="; tss_id "TSS45278"; p_id "P44986";
chr18	hg19_knownGene	exon	31685013	31685124	.	-	.	gene_id "XLOC_049836"; transcript_id "5_00135560"; exon_number "8"; gene_name "uc010dmh.2"; oId "uc010dmh.2"; nearest_ref "uc010dmh.2"; class_code "="; tss_id "TSS45278"; p_id "P44986";
chr18	hg19_knownGene	exon	31709835	31709984	.	-	.	gene_id "XLOC_049836"; transcript_id "5_00135560"; exon_number "9"; gene_name "uc010dmh.2"; oId "uc010dmh.2"; nearest_ref "uc010dmh.2"; class_code "="; tss_id "TSS45278"; p_id "P44986";
chr18	hg19_knownGene	exon	31801984	31802280	.	-	.	gene_id "XLOC_049836"; transcript_id "5_00135560"; exon_number "10"; gene_name "uc010dmh.2"; oId "uc010dmh.2"; nearest_ref "uc010dmh.2"; class_code "="; tss_id "TSS45278"; p_id "P44986";
chr18	hg19_knownGene	exon	31431070	31432999	.	-	.	gene_id "XLOC_049836"; transcript_id "5_00135559"; exon_number "1"; gene_name "uc002kxr.3"; oId "uc002kxr.3"; nearest_ref "uc002kxr.3"; class_code "="; tss_id "TSS45278"; p_id "P44985";
chr18	hg19_knownGene	exon	31463208	31463388	.	-	.	gene_id "XLOC_049836"; transcript_id "5_00135559"; exon_number "2"; gene_name "uc002kxr.3"; oId "uc002kxr.3"; nearest_ref "uc002kxr.3"; class_code "="; tss_id "TSS45278"; p_id "P44985";
chr18	hg19_knownGene	exon	31523029	31523142	.	-	.	gene_id "XLOC_049836"; transcript_id "5_00135559"; exon_number "3"; gene_name "uc002kxr.3"; oId "uc002kxr.3"; nearest_ref "uc002kxr.3"; class_code "="; tss_id "TSS45278"; p_id "P44985";
chr18	hg19_knownGene	exon	31538203	31538382	.	-	.	gene_id "XLOC_049836"; transcript_id "5_00135559"; exon_number "4"; gene_name "uc002kxr.3"; oId "uc002kxr.3"; nearest_ref "uc002kxr.3"; class_code "="; tss_id "TSS45278"; p_id "P44985";
chr18	hg19_knownGene	exon	31599282	31599565	.	-	.	gene_id "XLOC_049836"; transcript_id "5_00135559"; exon_number "5"; gene_name "uc002kxr.3"; oId "uc002kxr.3"; nearest_ref "uc002kxr.3"; class_code "="; tss_id "TSS45278"; p_id "P44985";
chr18	hg19_knownGene	exon	31673429	31673561	.	-	.	gene_id "XLOC_049836"; transcript_id "5_00135559"; exon_number "6"; gene_name "uc002kxr.3"; oId "uc002kxr.3"; nearest_ref "uc002kxr.3"; class_code "="; tss_id "TSS45278"; p_id "P44985";
chr18	hg19_knownGene	exon	31684011	31684123	.	-	.	gene_id "XLOC_049836"; transcript_id "5_00135559"; exon_number "7"; gene_name "uc002kxr.3"; oId "uc002kxr.3"; nearest_ref "uc002kxr.3"; class_code "="; tss_id "TSS45278"; p_id "P44985";
chr18	hg19_knownGene	exon	31685013	31685124	.	-	.	gene_id "XLOC_049836"; transcript_id "5_00135559"; exon_number "8"; gene_name "uc002kxr.3"; oId "uc002kxr.3"; nearest_ref "uc002kxr.3"; class_code "="; tss_id "TSS45278"; p_id "P44985";
chr18	hg19_knownGene	exon	31708813	31708853	.	-	.	gene_id "XLOC_049836"; transcript_id "5_00135559"; exon_number "9"; gene_name "uc002kxr.3"; oId "uc002kxr.3"; nearest_ref "uc002kxr.3"; class_code "="; tss_id "TSS45278"; p_id "P44985";
chr18	hg19_knownGene	exon	31709835	31709984	.	-	.	gene_id "XLOC_049836"; transcript_id "5_00135559"; exon_number "10"; gene_name "uc002kxr.3"; oId "uc002kxr.3"; nearest_ref "uc002kxr.3"; class_code "="; tss_id "TSS45278"; p_id "P44985";
chr18	hg19_knownGene	exon	31801984	31802280	.	-	.	gene_id "XLOC_049836"; transcript_id "5_00135559"; exon_number "11"; gene_name "uc002kxr.3"; oId "uc002kxr.3"; nearest_ref "uc002kxr.3"; class_code "="; tss_id "TSS45278"; p_id "P44985";
chr18	hg19_knownGene	exon	31431070	31432999	.	-	.	gene_id "XLOC_049836"; transcript_id "5_00135564"; exon_number "1"; gene_name "uc010xbu.1"; oId "uc010xbu.1"; nearest_ref "uc010xbu.1"; class_code "="; tss_id "TSS45279"; p_id "P44984";
chr18	hg19_knownGene	exon	31463208	31463388	.	-	.	gene_id "XLOC_049836"; transcript_id "5_00135564"; exon_number "2"; gene_name "uc010xbu.1"; oId "uc010xbu.1"; nearest_ref "uc010xbu.1"; class_code "="; tss_id "TSS45279"; p_id "P44984";
chr18	hg19_knownGene	exon	31523029	31523142	.	-	.	gene_id "XLOC_049836"; transcript_id "5_00135564"; exon_number "3"; gene_name "uc010xbu.1"; oId "uc010xbu.1"; nearest_ref "uc010xbu.1"; class_code "="; tss_id "TSS45279"; p_id "P44984";
chr18	hg19_knownGene	exon	31538203	31538382	.	-	.	gene_id "XLOC_049836"; transcript_id "5_00135564"; exon_number "4"; gene_name "uc010xbu.1"; oId "uc010xbu.1"; nearest_ref "uc010xbu.1"; class_code "="; tss_id "TSS45279"; p_id "P44984";
chr18	hg19_knownGene	exon	31599282	31599565	.	-	.	gene_id "XLOC_049836"; transcript_id "5_00135564"; exon_number "5"; gene_name "uc010xbu.1"; oId "uc010xbu.1"; nearest_ref "uc010xbu.1"; class_code "="; tss_id "TSS45279"; p_id "P44984";
chr18	hg19_knownGene	exon	31673429	31673561	.	-	.	gene_id "XLOC_049836"; transcript_id "5_00135564"; exon_number "6"; gene_name "uc010xbu.1"; oId "uc010xbu.1"; nearest_ref "uc010xbu.1"; class_code "="; tss_id "TSS45279"; p_id "P44984";
chr18	hg19_knownGene	exon	31684011	31684123	.	-	.	gene_id "XLOC_049836"; transcript_id "5_00135564"; exon_number "7"; gene_name "uc010xbu.1"; oId "uc010xbu.1"; nearest_ref "uc010xbu.1"; class_code "="; tss_id "TSS45279"; p_id "P44984";
chr18	hg19_knownGene	exon	31685013	31685124	.	-	.	gene_id "XLOC_049836"; transcript_id "5_00135564"; exon_number "8"; gene_name "uc010xbu.1"; oId "uc010xbu.1"; nearest_ref "uc010xbu.1"; class_code "="; tss_id "TSS45279"; p_id "P44984";
chr18	hg19_knownGene	exon	31709835	31709984	.	-	.	gene_id "XLOC_049836"; transcript_id "5_00135564"; exon_number "9"; gene_name "uc010xbu.1"; oId "uc010xbu.1"; nearest_ref "uc010xbu.1"; class_code "="; tss_id "TSS45279"; p_id "P44984";
chr18	hg19_knownGene	exon	31802954	31803446	.	-	.	gene_id "XLOC_049836"; transcript_id "5_00135564"; exon_number "10"; gene_name "uc010xbu.1"; oId "uc010xbu.1"; nearest_ref "uc010xbu.1"; class_code "="; tss_id "TSS45279"; p_id "P44984";
chr18	hg19_knownGene	exon	31431070	31432999	.	-	.	gene_id "XLOC_049836"; transcript_id "5_00135563"; exon_number "1"; gene_name "uc010dmi.2"; oId "uc010dmi.2"; nearest_ref "uc010dmi.2"; class_code "="; tss_id "TSS45279"; p_id "P44988";
chr18	hg19_knownGene	exon	31463208	31463388	.	-	.	gene_id "XLOC_049836"; transcript_id "5_00135563"; exon_number "2"; gene_name "uc010dmi.2"; oId "uc010dmi.2"; nearest_ref "uc010dmi.2"; class_code "="; tss_id "TSS45279"; p_id "P44988";
chr18	hg19_knownGene	exon	31523029	31523142	.	-	.	gene_id "XLOC_049836"; transcript_id "5_00135563"; exon_number "3"; gene_name "uc010dmi.2"; oId "uc010dmi.2"; nearest_ref "uc010dmi.2"; class_code "="; tss_id "TSS45279"; p_id "P44988";
chr18	hg19_knownGene	exon	31537290	31537481	.	-	.	gene_id "XLOC_049836"; transcript_id "5_00135563"; exon_number "4"; gene_name "uc010dmi.2"; oId "uc010dmi.2"; nearest_ref "uc010dmi.2"; class_code "="; tss_id "TSS45279"; p_id "P44988";
chr18	hg19_knownGene	exon	31538203	31538382	.	-	.	gene_id "XLOC_049836"; transcript_id "5_00135563"; exon_number "5"; gene_name "uc010dmi.2"; oId "uc010dmi.2"; nearest_ref "uc010dmi.2"; class_code "="; tss_id "TSS45279"; p_id "P44988";
chr18	hg19_knownGene	exon	31599282	31599565	.	-	.	gene_id "XLOC_049836"; transcript_id "5_00135563"; exon_number "6"; gene_name "uc010dmi.2"; oId "uc010dmi.2"; nearest_ref "uc010dmi.2"; class_code "="; tss_id "TSS45279"; p_id "P44988";
chr18	hg19_knownGene	exon	31673429	31673561	.	-	.	gene_id "XLOC_049836"; transcript_id "5_00135563"; exon_number "7"; gene_name "uc010dmi.2"; oId "uc010dmi.2"; nearest_ref "uc010dmi.2"; class_code "="; tss_id "TSS45279"; p_id "P44988";
chr18	hg19_knownGene	exon	31684011	31684123	.	-	.	gene_id "XLOC_049836"; transcript_id "5_00135563"; exon_number "8"; gene_name "uc010dmi.2"; oId "uc010dmi.2"; nearest_ref "uc010dmi.2"; class_code "="; tss_id "TSS45279"; p_id "P44988";
chr18	hg19_knownGene	exon	31685013	31685124	.	-	.	gene_id "XLOC_049836"; transcript_id "5_00135563"; exon_number "9"; gene_name "uc010dmi.2"; oId "uc010dmi.2"; nearest_ref "uc010dmi.2"; class_code "="; tss_id "TSS45279"; p_id "P44988";
chr18	hg19_knownGene	exon	31709835	31709984	.	-	.	gene_id "XLOC_049836"; transcript_id "5_00135563"; exon_number "10"; gene_name "uc010dmi.2"; oId "uc010dmi.2"; nearest_ref "uc010dmi.2"; class_code "="; tss_id "TSS45279"; p_id "P44988";
chr18	hg19_knownGene	exon	31802954	31803446	.	-	.	gene_id "XLOC_049836"; transcript_id "5_00135563"; exon_number "11"; gene_name "uc010dmi.2"; oId "uc010dmi.2"; nearest_ref "uc010dmi.2"; class_code "="; tss_id "TSS45279"; p_id "P44988";
chr18	hg19_knownGene	exon	31431070	31432999	.	-	.	gene_id "XLOC_049836"; transcript_id "5_00135562"; exon_number "1"; gene_name "uc002kxt.3"; oId "uc002kxt.3"; nearest_ref "uc002kxt.3"; class_code "="; tss_id "TSS45279"; p_id "P44992";
chr18	hg19_knownGene	exon	31463208	31463388	.	-	.	gene_id "XLOC_049836"; transcript_id "5_00135562"; exon_number "2"; gene_name "uc002kxt.3"; oId "uc002kxt.3"; nearest_ref "uc002kxt.3"; class_code "="; tss_id "TSS45279"; p_id "P44992";
chr18	hg19_knownGene	exon	31538203	31538382	.	-	.	gene_id "XLOC_049836"; transcript_id "5_00135562"; exon_number "3"; gene_name "uc002kxt.3"; oId "uc002kxt.3"; nearest_ref "uc002kxt.3"; class_code "="; tss_id "TSS45279"; p_id "P44992";
chr18	hg19_knownGene	exon	31599282	31599565	.	-	.	gene_id "XLOC_049836"; transcript_id "5_00135562"; exon_number "4"; gene_name "uc002kxt.3"; oId "uc002kxt.3"; nearest_ref "uc002kxt.3"; class_code "="; tss_id "TSS45279"; p_id "P44992";
chr18	hg19_knownGene	exon	31673429	31673561	.	-	.	gene_id "XLOC_049836"; transcript_id "5_00135562"; exon_number "5"; gene_name "uc002kxt.3"; oId "uc002kxt.3"; nearest_ref "uc002kxt.3"; class_code "="; tss_id "TSS45279"; p_id "P44992";
chr18	hg19_knownGene	exon	31684011	31684123	.	-	.	gene_id "XLOC_049836"; transcript_id "5_00135562"; exon_number "6"; gene_name "uc002kxt.3"; oId "uc002kxt.3"; nearest_ref "uc002kxt.3"; class_code "="; tss_id "TSS45279"; p_id "P44992";
chr18	hg19_knownGene	exon	31685013	31685124	.	-	.	gene_id "XLOC_049836"; transcript_id "5_00135562"; exon_number "7"; gene_name "uc002kxt.3"; oId "uc002kxt.3"; nearest_ref "uc002kxt.3"; class_code "="; tss_id "TSS45279"; p_id "P44992";
chr18	hg19_knownGene	exon	31709835	31709984	.	-	.	gene_id "XLOC_049836"; transcript_id "5_00135562"; exon_number "8"; gene_name "uc002kxt.3"; oId "uc002kxt.3"; nearest_ref "uc002kxt.3"; class_code "="; tss_id "TSS45279"; p_id "P44992";
chr18	hg19_knownGene	exon	31802954	31803446	.	-	.	gene_id "XLOC_049836"; transcript_id "5_00135562"; exon_number "9"; gene_name "uc002kxt.3"; oId "uc002kxt.3"; nearest_ref "uc002kxt.3"; class_code "="; tss_id "TSS45279"; p_id "P44992";
chr18	hg19_knownGene	exon	31523029	31523142	.	-	.	gene_id "XLOC_049836"; transcript_id "5_00135565"; exon_number "1"; gene_name "uc010xbv.1"; oId "uc010xbv.1"; nearest_ref "uc010xbv.1"; class_code "="; tss_id "TSS45280"; p_id "P44990";
chr18	hg19_knownGene	exon	31538203	31538382	.	-	.	gene_id "XLOC_049836"; transcript_id "5_00135565"; exon_number "2"; gene_name "uc010xbv.1"; oId "uc010xbv.1"; nearest_ref "uc010xbv.1"; class_code "="; tss_id "TSS45280"; p_id "P44990";
chr18	hg19_knownGene	exon	31599282	31599565	.	-	.	gene_id "XLOC_049836"; transcript_id "5_00135565"; exon_number "3"; gene_name "uc010xbv.1"; oId "uc010xbv.1"; nearest_ref "uc010xbv.1"; class_code "="; tss_id "TSS45280"; p_id "P44990";
chr18	hg19_knownGene	exon	31603404	31603560	.	-	.	gene_id "XLOC_049836"; transcript_id "5_00135565"; exon_number "4"; gene_name "uc010xbv.1"; oId "uc010xbv.1"; nearest_ref "uc010xbv.1"; class_code "="; tss_id "TSS45280"; p_id "P44990";
chr18	hg19_knownGene	exon	31538196	31538382	.	-	.	gene_id "XLOC_049836"; transcript_id "5_00135566"; exon_number "1"; gene_name "uc010xbw.1"; oId "uc010xbw.1"; nearest_ref "uc010xbw.1"; class_code "="; tss_id "TSS45281"; p_id "P44991";
chr18	hg19_knownGene	exon	31599282	31599565	.	-	.	gene_id "XLOC_049836"; transcript_id "5_00135566"; exon_number "2"; gene_name "uc010xbw.1"; oId "uc010xbw.1"; nearest_ref "uc010xbw.1"; class_code "="; tss_id "TSS45281"; p_id "P44991";
chr18	hg19_knownGene	exon	31673429	31673561	.	-	.	gene_id "XLOC_049836"; transcript_id "5_00135566"; exon_number "3"; gene_name "uc010xbw.1"; oId "uc010xbw.1"; nearest_ref "uc010xbw.1"; class_code "="; tss_id "TSS45281"; p_id "P44991";
chr18	hg19_knownGene	exon	31684011	31684123	.	-	.	gene_id "XLOC_049836"; transcript_id "5_00135566"; exon_number "4"; gene_name "uc010xbw.1"; oId "uc010xbw.1"; nearest_ref "uc010xbw.1"; class_code "="; tss_id "TSS45281"; p_id "P44991";
chr18	hg19_knownGene	exon	31685013	31685124	.	-	.	gene_id "XLOC_049836"; transcript_id "5_00135566"; exon_number "5"; gene_name "uc010xbw.1"; oId "uc010xbw.1"; nearest_ref "uc010xbw.1"; class_code "="; tss_id "TSS45281"; p_id "P44991";
chr18	hg19_knownGene	exon	31709835	31709984	.	-	.	gene_id "XLOC_049836"; transcript_id "5_00135566"; exon_number "6"; gene_name "uc010xbw.1"; oId "uc010xbw.1"; nearest_ref "uc010xbw.1"; class_code "="; tss_id "TSS45281"; p_id "P44991";
chr18	Cufflinks	exon	32831030	32834847	.	-	.	gene_id "XLOC_049837"; transcript_id "5_00135567"; exon_number "1"; gene_name "uc010xce.1"; oId "uc002kyl.2_ext"; nearest_ref "uc010xce.1"; class_code "e";
chr18	Cufflinks	exon	32831030	32834345	.	-	.	gene_id "XLOC_049837"; transcript_id "5_00135568"; exon_number "1"; gene_name "uc010xce.1"; oId "SC3.9542.1"; nearest_ref "uc010xce.1"; class_code "j"; tss_id "TSS45282";
chr18	Cufflinks	exon	32843477	32843636	.	-	.	gene_id "XLOC_049837"; transcript_id "5_00135568"; exon_number "2"; gene_name "uc010xce.1"; oId "SC3.9542.1"; nearest_ref "uc010xce.1"; class_code "j"; tss_id "TSS45282";
chr18	Cufflinks	exon	32831030	32834345	.	-	.	gene_id "XLOC_049837"; transcript_id "5_00136842"; exon_number "1"; gene_name "uc002kyo.1"; oId "upf1_r4.17374.1"; nearest_ref "uc002kyo.1"; class_code "j"; tss_id "TSS45283";
chr18	Cufflinks	exon	32843477	32843621	.	-	.	gene_id "XLOC_049837"; transcript_id "5_00136842"; exon_number "2"; gene_name "uc002kyo.1"; oId "upf1_r4.17374.1"; nearest_ref "uc002kyo.1"; class_code "j"; tss_id "TSS45283";
chr18	Cufflinks	exon	32843909	32844419	.	-	.	gene_id "XLOC_049837"; transcript_id "5_00136842"; exon_number "3"; gene_name "uc002kyo.1"; oId "upf1_r4.17374.1"; nearest_ref "uc002kyo.1"; class_code "j"; tss_id "TSS45283";
chr18	Cufflinks	exon	32870095	32870203	.	-	.	gene_id "XLOC_049837"; transcript_id "5_00136842"; exon_number "4"; gene_name "uc002kyo.1"; oId "upf1_r4.17374.1"; nearest_ref "uc002kyo.1"; class_code "j"; tss_id "TSS45283";
chr18	Cufflinks	exon	32831030	32834345	.	-	.	gene_id "XLOC_049837"; transcript_id "5_00135569"; exon_number "1"; gene_name "uc002kym.2"; oId "upf1_r4.17374.2"; nearest_ref "uc002kym.2"; class_code "="; tss_id "TSS45283"; p_id "P44994";
chr18	Cufflinks	exon	32843477	32843621	.	-	.	gene_id "XLOC_049837"; transcript_id "5_00135569"; exon_number "2"; gene_name "uc002kym.2"; oId "upf1_r4.17374.2"; nearest_ref "uc002kym.2"; class_code "="; tss_id "TSS45283"; p_id "P44994";
chr18	Cufflinks	exon	32843909	32844419	.	-	.	gene_id "XLOC_049837"; transcript_id "5_00135569"; exon_number "3"; gene_name "uc002kym.2"; oId "upf1_r4.17374.2"; nearest_ref "uc002kym.2"; class_code "="; tss_id "TSS45283"; p_id "P44994";
chr18	Cufflinks	exon	32870048	32870203	.	-	.	gene_id "XLOC_049837"; transcript_id "5_00135569"; exon_number "4"; gene_name "uc002kym.2"; oId "upf1_r4.17374.2"; nearest_ref "uc002kym.2"; class_code "="; tss_id "TSS45283"; p_id "P44994";
chr18	hg19_knownGene	exon	32832821	32834345	.	-	.	gene_id "XLOC_049837"; transcript_id "5_00135570"; exon_number "1"; gene_name "uc010xce.1"; oId "uc010xce.1"; nearest_ref "uc010xce.1"; class_code "="; tss_id "TSS45283"; p_id "P44994";
chr18	hg19_knownGene	exon	32843477	32843621	.	-	.	gene_id "XLOC_049837"; transcript_id "5_00135570"; exon_number "2"; gene_name "uc010xce.1"; oId "uc010xce.1"; nearest_ref "uc010xce.1"; class_code "="; tss_id "TSS45283"; p_id "P44994";
chr18	hg19_knownGene	exon	32843909	32844419	.	-	.	gene_id "XLOC_049837"; transcript_id "5_00135570"; exon_number "3"; gene_name "uc010xce.1"; oId "uc010xce.1"; nearest_ref "uc010xce.1"; class_code "="; tss_id "TSS45283"; p_id "P44994";
chr18	hg19_knownGene	exon	32847440	32847643	.	-	.	gene_id "XLOC_049837"; transcript_id "5_00135570"; exon_number "4"; gene_name "uc010xce.1"; oId "uc010xce.1"; nearest_ref "uc010xce.1"; class_code "="; tss_id "TSS45283"; p_id "P44994";
chr18	hg19_knownGene	exon	32870048	32870172	.	-	.	gene_id "XLOC_049837"; transcript_id "5_00135570"; exon_number "5"; gene_name "uc010xce.1"; oId "uc010xce.1"; nearest_ref "uc010xce.1"; class_code "="; tss_id "TSS45283"; p_id "P44994";
chr18	Cufflinks	exon	32834564	32834996	.	-	.	gene_id "XLOC_049837"; transcript_id "5_00136214"; exon_number "1"; gene_name "uc010xce.1"; oId "SC4.14654.1"; nearest_ref "uc010xce.1"; class_code "i";
chr18	hg19_knownGene	exon	32843361	32843621	.	-	.	gene_id "XLOC_049837"; transcript_id "5_00135572"; exon_number "1"; gene_name "uc002kyn.1"; oId "uc002kyn.1"; nearest_ref "uc002kyn.1"; class_code "="; tss_id "TSS45283"; p_id "P44993";
chr18	hg19_knownGene	exon	32843909	32844419	.	-	.	gene_id "XLOC_049837"; transcript_id "5_00135572"; exon_number "2"; gene_name "uc002kyn.1"; oId "uc002kyn.1"; nearest_ref "uc002kyn.1"; class_code "="; tss_id "TSS45283"; p_id "P44993";
chr18	hg19_knownGene	exon	32870095	32870165	.	-	.	gene_id "XLOC_049837"; transcript_id "5_00135572"; exon_number "3"; gene_name "uc002kyn.1"; oId "uc002kyn.1"; nearest_ref "uc002kyn.1"; class_code "="; tss_id "TSS45283"; p_id "P44993";
chr18	Cufflinks	exon	32860831	32865141	.	-	.	gene_id "XLOC_049837"; transcript_id "5_00136218"; exon_number "1"; gene_name "uc002kyo.1"; oId "SC4.14653.6"; nearest_ref "uc002kyo.1"; class_code "j"; tss_id "TSS45283";
chr18	Cufflinks	exon	32870048	32870179	.	-	.	gene_id "XLOC_049837"; transcript_id "5_00136218"; exon_number "2"; gene_name "uc002kyo.1"; oId "SC4.14653.6"; nearest_ref "uc002kyo.1"; class_code "j"; tss_id "TSS45283";
chr18	Cufflinks	exon	32860831	32865141	.	-	.	gene_id "XLOC_049837"; transcript_id "5_00135573"; exon_number "1"; gene_name "uc002kyo.1"; oId "uc002kyo.1_ext"; nearest_ref "uc002kyo.1"; class_code "="; tss_id "TSS45283";
chr18	Cufflinks	exon	32870095	32870203	.	-	.	gene_id "XLOC_049837"; transcript_id "5_00135573"; exon_number "2"; gene_name "uc002kyo.1"; oId "uc002kyo.1_ext"; nearest_ref "uc002kyo.1"; class_code "="; tss_id "TSS45283";
chr18	Cufflinks	exon	32836496	32836867	.	-	.	gene_id "XLOC_049838"; transcript_id "5_00136482"; exon_number "1"; gene_name "uc010xce.1"; oId "upf3.9991.1"; nearest_ref "uc010xce.1"; class_code "i";
chr18	Cufflinks	exon	32837207	32837411	.	-	.	gene_id "XLOC_049839"; transcript_id "5_00136843"; exon_number "1"; gene_name "uc010xce.1"; oId "upf1_r4.17376.1"; nearest_ref "uc010xce.1"; class_code "i";
chr18	Cufflinks	exon	32838426	32838673	.	-	.	gene_id "XLOC_049840"; transcript_id "5_00136844"; exon_number "1"; gene_name "uc010xce.1"; oId "upf1_r4.17377.1"; nearest_ref "uc010xce.1"; class_code "i";
chr18	Cufflinks	exon	32838879	32841318	.	-	.	gene_id "XLOC_049841"; transcript_id "5_00136483"; exon_number "1"; gene_name "uc010xce.1"; oId "upf3.9992.1"; nearest_ref "uc010xce.1"; class_code "i";
chr18	Cufflinks	exon	32841444	32843194	.	-	.	gene_id "XLOC_049842"; transcript_id "5_00135571"; exon_number "1"; gene_name "uc010xce.1"; oId "upf3.9993.1"; nearest_ref "uc010xce.1"; class_code "i";
chr18	Cufflinks	exon	32867255	32867459	.	-	.	gene_id "XLOC_049843"; transcript_id "5_00136851"; exon_number "1"; gene_name "uc002kyo.1"; oId "upf1_r4.17384.1"; nearest_ref "uc002kyo.1"; class_code "i";
chr18	hg19_knownGene	exon	32912178	32917734	.	-	.	gene_id "XLOC_049844"; transcript_id "5_00135575"; exon_number "1"; gene_name "uc002kyt.2"; oId "uc002kyt.2"; nearest_ref "uc002kyt.2"; class_code "="; tss_id "TSS45284"; p_id "P44997";
chr18	hg19_knownGene	exon	32919793	32919940	.	-	.	gene_id "XLOC_049844"; transcript_id "5_00135575"; exon_number "2"; gene_name "uc002kyt.2"; oId "uc002kyt.2"; nearest_ref "uc002kyt.2"; class_code "="; tss_id "TSS45284"; p_id "P44997";
chr18	hg19_knownGene	exon	32920195	32920697	.	-	.	gene_id "XLOC_049844"; transcript_id "5_00135575"; exon_number "3"; gene_name "uc002kyt.2"; oId "uc002kyt.2"; nearest_ref "uc002kyt.2"; class_code "="; tss_id "TSS45284"; p_id "P44997";
chr18	hg19_knownGene	exon	32924334	32924407	.	-	.	gene_id "XLOC_049844"; transcript_id "5_00135575"; exon_number "4"; gene_name "uc002kyt.2"; oId "uc002kyt.2"; nearest_ref "uc002kyt.2"; class_code "="; tss_id "TSS45284"; p_id "P44997";
chr18	Cufflinks	exon	32912178	32914625	.	-	.	gene_id "XLOC_049844"; transcript_id "5_00136219"; exon_number "1"; gene_name "uc002kyu.1"; oId "SC4.14663.3"; nearest_ref "uc002kyu.1"; class_code "j"; tss_id "TSS45284";
chr18	Cufflinks	exon	32916370	32917734	.	-	.	gene_id "XLOC_049844"; transcript_id "5_00136219"; exon_number "2"; gene_name "uc002kyu.1"; oId "SC4.14663.3"; nearest_ref "uc002kyu.1"; class_code "j"; tss_id "TSS45284";
chr18	Cufflinks	exon	32919793	32919940	.	-	.	gene_id "XLOC_049844"; transcript_id "5_00136219"; exon_number "3"; gene_name "uc002kyu.1"; oId "SC4.14663.3"; nearest_ref "uc002kyu.1"; class_code "j"; tss_id "TSS45284";
chr18	Cufflinks	exon	32920195	32920697	.	-	.	gene_id "XLOC_049844"; transcript_id "5_00136219"; exon_number "4"; gene_name "uc002kyu.1"; oId "SC4.14663.3"; nearest_ref "uc002kyu.1"; class_code "j"; tss_id "TSS45284";
chr18	Cufflinks	exon	32924334	32924426	.	-	.	gene_id "XLOC_049844"; transcript_id "5_00136219"; exon_number "5"; gene_name "uc002kyu.1"; oId "SC4.14663.3"; nearest_ref "uc002kyu.1"; class_code "j"; tss_id "TSS45284";
chr18	hg19_knownGene	exon	32912178	32917734	.	-	.	gene_id "XLOC_049844"; transcript_id "5_00135574"; exon_number "1"; gene_name "uc002kys.2"; oId "uc002kys.2"; nearest_ref "uc002kys.2"; class_code "="; tss_id "TSS45284"; p_id "P44997";
chr18	hg19_knownGene	exon	32919793	32919940	.	-	.	gene_id "XLOC_049844"; transcript_id "5_00135574"; exon_number "2"; gene_name "uc002kys.2"; oId "uc002kys.2"; nearest_ref "uc002kys.2"; class_code "="; tss_id "TSS45284"; p_id "P44997";
chr18	hg19_knownGene	exon	32920195	32920697	.	-	.	gene_id "XLOC_049844"; transcript_id "5_00135574"; exon_number "3"; gene_name "uc002kys.2"; oId "uc002kys.2"; nearest_ref "uc002kys.2"; class_code "="; tss_id "TSS45284"; p_id "P44997";
chr18	hg19_knownGene	exon	32924324	32924426	.	-	.	gene_id "XLOC_049844"; transcript_id "5_00135574"; exon_number "4"; gene_name "uc002kys.2"; oId "uc002kys.2"; nearest_ref "uc002kys.2"; class_code "="; tss_id "TSS45284"; p_id "P44997";
chr18	hg19_knownGene	exon	32918848	32919037	.	-	.	gene_id "XLOC_049844"; transcript_id "5_00135576"; exon_number "1"; gene_name "uc002kyu.1"; oId "uc002kyu.1"; nearest_ref "uc002kyu.1"; class_code "="; tss_id "TSS45285"; p_id "P44996";
chr18	hg19_knownGene	exon	32919793	32919940	.	-	.	gene_id "XLOC_049844"; transcript_id "5_00135576"; exon_number "2"; gene_name "uc002kyu.1"; oId "uc002kyu.1"; nearest_ref "uc002kyu.1"; class_code "="; tss_id "TSS45285"; p_id "P44996";
chr18	hg19_knownGene	exon	32920195	32920697	.	-	.	gene_id "XLOC_049844"; transcript_id "5_00135576"; exon_number "3"; gene_name "uc002kyu.1"; oId "uc002kyu.1"; nearest_ref "uc002kyu.1"; class_code "="; tss_id "TSS45285"; p_id "P44996";
chr18	Cufflinks	exon	32946661	32948409	.	-	.	gene_id "XLOC_049845"; transcript_id "5_00136484"; exon_number "1"; gene_name "uc010xcf.1"; oId "upf3.uc010xcf.1.2"; nearest_ref "uc010xcf.1"; class_code "j"; tss_id "TSS45286";
chr18	Cufflinks	exon	32949481	32949624	.	-	.	gene_id "XLOC_049845"; transcript_id "5_00136484"; exon_number "2"; gene_name "uc010xcf.1"; oId "upf3.uc010xcf.1.2"; nearest_ref "uc010xcf.1"; class_code "j"; tss_id "TSS45286";
chr18	Cufflinks	exon	32953420	32953564	.	-	.	gene_id "XLOC_049845"; transcript_id "5_00136484"; exon_number "3"; gene_name "uc010xcf.1"; oId "upf3.uc010xcf.1.2"; nearest_ref "uc010xcf.1"; class_code "j"; tss_id "TSS45286";
chr18	Cufflinks	exon	32953840	32954525	.	-	.	gene_id "XLOC_049845"; transcript_id "5_00136484"; exon_number "4"; gene_name "uc010xcf.1"; oId "upf3.uc010xcf.1.2"; nearest_ref "uc010xcf.1"; class_code "j"; tss_id "TSS45286";
chr18	Cufflinks	exon	32946661	32948409	.	-	.	gene_id "XLOC_049845"; transcript_id "5_00136220"; exon_number "1"; gene_name "uc010xcf.1"; oId "SC4.uc010xcf.1.2"; nearest_ref "uc010xcf.1"; class_code "j"; tss_id "TSS45287";
chr18	Cufflinks	exon	32949481	32949624	.	-	.	gene_id "XLOC_049845"; transcript_id "5_00136220"; exon_number "2"; gene_name "uc010xcf.1"; oId "SC4.uc010xcf.1.2"; nearest_ref "uc010xcf.1"; class_code "j"; tss_id "TSS45287";
chr18	Cufflinks	exon	32953420	32953564	.	-	.	gene_id "XLOC_049845"; transcript_id "5_00136220"; exon_number "3"; gene_name "uc010xcf.1"; oId "SC4.uc010xcf.1.2"; nearest_ref "uc010xcf.1"; class_code "j"; tss_id "TSS45287";
chr18	Cufflinks	exon	32953840	32954328	.	-	.	gene_id "XLOC_049845"; transcript_id "5_00136220"; exon_number "4"; gene_name "uc010xcf.1"; oId "SC4.uc010xcf.1.2"; nearest_ref "uc010xcf.1"; class_code "j"; tss_id "TSS45287";
chr18	Cufflinks	exon	32957242	32957301	.	-	.	gene_id "XLOC_049845"; transcript_id "5_00136220"; exon_number "5"; gene_name "uc010xcf.1"; oId "SC4.uc010xcf.1.2"; nearest_ref "uc010xcf.1"; class_code "j"; tss_id "TSS45287";
chr18	hg19_knownGene	exon	32946661	32948409	.	-	.	gene_id "XLOC_049845"; transcript_id "5_00135577"; exon_number "1"; gene_name "uc010xcf.1"; oId "uc010xcf.1"; nearest_ref "uc010xcf.1"; class_code "="; tss_id "TSS45287"; p_id "P44998";
chr18	hg19_knownGene	exon	32949280	32949624	.	-	.	gene_id "XLOC_049845"; transcript_id "5_00135577"; exon_number "2"; gene_name "uc010xcf.1"; oId "uc010xcf.1"; nearest_ref "uc010xcf.1"; class_code "="; tss_id "TSS45287"; p_id "P44998";
chr18	hg19_knownGene	exon	32953420	32953564	.	-	.	gene_id "XLOC_049845"; transcript_id "5_00135577"; exon_number "3"; gene_name "uc010xcf.1"; oId "uc010xcf.1"; nearest_ref "uc010xcf.1"; class_code "="; tss_id "TSS45287"; p_id "P44998";
chr18	hg19_knownGene	exon	32953840	32954328	.	-	.	gene_id "XLOC_049845"; transcript_id "5_00135577"; exon_number "4"; gene_name "uc010xcf.1"; oId "uc010xcf.1"; nearest_ref "uc010xcf.1"; class_code "="; tss_id "TSS45287"; p_id "P44998";
chr18	hg19_knownGene	exon	32957242	32957301	.	-	.	gene_id "XLOC_049845"; transcript_id "5_00135577"; exon_number "5"; gene_name "uc010xcf.1"; oId "uc010xcf.1"; nearest_ref "uc010xcf.1"; class_code "="; tss_id "TSS45287"; p_id "P44998";
chr18	Cufflinks	exon	32948497	32949624	.	-	.	gene_id "XLOC_049845"; transcript_id "5_00135578"; exon_number "1"; gene_name "uc010xcf.1"; oId "SC4.uc010xcf.1.3"; nearest_ref "uc010xcf.1"; class_code "c"; tss_id "TSS45287";
chr18	Cufflinks	exon	32953420	32953564	.	-	.	gene_id "XLOC_049845"; transcript_id "5_00135578"; exon_number "2"; gene_name "uc010xcf.1"; oId "SC4.uc010xcf.1.3"; nearest_ref "uc010xcf.1"; class_code "c"; tss_id "TSS45287";
chr18	Cufflinks	exon	32953840	32954328	.	-	.	gene_id "XLOC_049845"; transcript_id "5_00135578"; exon_number "3"; gene_name "uc010xcf.1"; oId "SC4.uc010xcf.1.3"; nearest_ref "uc010xcf.1"; class_code "c"; tss_id "TSS45287";
chr18	Cufflinks	exon	32957242	32957301	.	-	.	gene_id "XLOC_049845"; transcript_id "5_00135578"; exon_number "4"; gene_name "uc010xcf.1"; oId "SC4.uc010xcf.1.3"; nearest_ref "uc010xcf.1"; class_code "c"; tss_id "TSS45287";
chr18	hg19_knownGene	exon	33033290	33034932	.	-	.	gene_id "XLOC_049846"; transcript_id "5_00135579"; exon_number "1"; gene_name "uc002kyw.1"; oId "uc002kyw.1"; nearest_ref "uc002kyw.1"; class_code "="; tss_id "TSS45288"; p_id "P45000";
chr18	hg19_knownGene	exon	33058246	33058313	.	-	.	gene_id "XLOC_049846"; transcript_id "5_00135579"; exon_number "2"; gene_name "uc002kyw.1"; oId "uc002kyw.1"; nearest_ref "uc002kyw.1"; class_code "="; tss_id "TSS45288"; p_id "P45000";
chr18	hg19_knownGene	exon	33059264	33059375	.	-	.	gene_id "XLOC_049846"; transcript_id "5_00135579"; exon_number "3"; gene_name "uc002kyw.1"; oId "uc002kyw.1"; nearest_ref "uc002kyw.1"; class_code "="; tss_id "TSS45288"; p_id "P45000";
chr18	hg19_knownGene	exon	33060417	33060527	.	-	.	gene_id "XLOC_049846"; transcript_id "5_00135579"; exon_number "4"; gene_name "uc002kyw.1"; oId "uc002kyw.1"; nearest_ref "uc002kyw.1"; class_code "="; tss_id "TSS45288"; p_id "P45000";
chr18	hg19_knownGene	exon	33077683	33077955	.	-	.	gene_id "XLOC_049846"; transcript_id "5_00135579"; exon_number "5"; gene_name "uc002kyw.1"; oId "uc002kyw.1"; nearest_ref "uc002kyw.1"; class_code "="; tss_id "TSS45288"; p_id "P45000";
chr18	hg19_knownGene	exon	33048293	33048706	.	-	.	gene_id "XLOC_049846"; transcript_id "5_00135580"; exon_number "1"; gene_name "uc002kyx.3"; oId "uc002kyx.3"; nearest_ref "uc002kyx.3"; class_code "="; tss_id "TSS45290"; p_id "P44999";
chr18	hg19_knownGene	exon	33058246	33058313	.	-	.	gene_id "XLOC_049846"; transcript_id "5_00135580"; exon_number "2"; gene_name "uc002kyx.3"; oId "uc002kyx.3"; nearest_ref "uc002kyx.3"; class_code "="; tss_id "TSS45290"; p_id "P44999";
chr18	hg19_knownGene	exon	33059264	33059375	.	-	.	gene_id "XLOC_049846"; transcript_id "5_00135580"; exon_number "3"; gene_name "uc002kyx.3"; oId "uc002kyx.3"; nearest_ref "uc002kyx.3"; class_code "="; tss_id "TSS45290"; p_id "P44999";
chr18	hg19_knownGene	exon	33060417	33060527	.	-	.	gene_id "XLOC_049846"; transcript_id "5_00135580"; exon_number "4"; gene_name "uc002kyx.3"; oId "uc002kyx.3"; nearest_ref "uc002kyx.3"; class_code "="; tss_id "TSS45290"; p_id "P44999";
chr18	hg19_knownGene	exon	33076739	33076846	.	-	.	gene_id "XLOC_049846"; transcript_id "5_00135580"; exon_number "5"; gene_name "uc002kyx.3"; oId "uc002kyx.3"; nearest_ref "uc002kyx.3"; class_code "="; tss_id "TSS45290"; p_id "P44999";
chr18	hg19_knownGene	exon	33077470	33077562	.	-	.	gene_id "XLOC_049846"; transcript_id "5_00135580"; exon_number "6"; gene_name "uc002kyx.3"; oId "uc002kyx.3"; nearest_ref "uc002kyx.3"; class_code "="; tss_id "TSS45290"; p_id "P44999";
chr18	hg19_knownGene	exon	33048293	33048706	.	-	.	gene_id "XLOC_049846"; transcript_id "5_00135582"; exon_number "1"; gene_name "uc010dmt.2"; oId "uc010dmt.2"; nearest_ref "uc010dmt.2"; class_code "="; tss_id "TSS45288"; p_id "P45002";
chr18	hg19_knownGene	exon	33058246	33058313	.	-	.	gene_id "XLOC_049846"; transcript_id "5_00135582"; exon_number "2"; gene_name "uc010dmt.2"; oId "uc010dmt.2"; nearest_ref "uc010dmt.2"; class_code "="; tss_id "TSS45288"; p_id "P45002";
chr18	hg19_knownGene	exon	33059264	33059375	.	-	.	gene_id "XLOC_049846"; transcript_id "5_00135582"; exon_number "3"; gene_name "uc010dmt.2"; oId "uc010dmt.2"; nearest_ref "uc010dmt.2"; class_code "="; tss_id "TSS45288"; p_id "P45002";
chr18	hg19_knownGene	exon	33060417	33060527	.	-	.	gene_id "XLOC_049846"; transcript_id "5_00135582"; exon_number "4"; gene_name "uc010dmt.2"; oId "uc010dmt.2"; nearest_ref "uc010dmt.2"; class_code "="; tss_id "TSS45288"; p_id "P45002";
chr18	hg19_knownGene	exon	33067350	33067403	.	-	.	gene_id "XLOC_049846"; transcript_id "5_00135582"; exon_number "5"; gene_name "uc010dmt.2"; oId "uc010dmt.2"; nearest_ref "uc010dmt.2"; class_code "="; tss_id "TSS45288"; p_id "P45002";
chr18	hg19_knownGene	exon	33069296	33069349	.	-	.	gene_id "XLOC_049846"; transcript_id "5_00135582"; exon_number "6"; gene_name "uc010dmt.2"; oId "uc010dmt.2"; nearest_ref "uc010dmt.2"; class_code "="; tss_id "TSS45288"; p_id "P45002";
chr18	hg19_knownGene	exon	33077683	33077955	.	-	.	gene_id "XLOC_049846"; transcript_id "5_00135582"; exon_number "7"; gene_name "uc010dmt.2"; oId "uc010dmt.2"; nearest_ref "uc010dmt.2"; class_code "="; tss_id "TSS45288"; p_id "P45002";
chr18	hg19_knownGene	exon	33048293	33048706	.	-	.	gene_id "XLOC_049846"; transcript_id "5_00135581"; exon_number "1"; gene_name "uc002kyy.3"; oId "uc002kyy.3"; nearest_ref "uc002kyy.3"; class_code "="; tss_id "TSS45288"; p_id "P45001";
chr18	hg19_knownGene	exon	33058246	33058313	.	-	.	gene_id "XLOC_049846"; transcript_id "5_00135581"; exon_number "2"; gene_name "uc002kyy.3"; oId "uc002kyy.3"; nearest_ref "uc002kyy.3"; class_code "="; tss_id "TSS45288"; p_id "P45001";
chr18	hg19_knownGene	exon	33059264	33059375	.	-	.	gene_id "XLOC_049846"; transcript_id "5_00135581"; exon_number "3"; gene_name "uc002kyy.3"; oId "uc002kyy.3"; nearest_ref "uc002kyy.3"; class_code "="; tss_id "TSS45288"; p_id "P45001";
chr18	hg19_knownGene	exon	33060417	33060527	.	-	.	gene_id "XLOC_049846"; transcript_id "5_00135581"; exon_number "4"; gene_name "uc002kyy.3"; oId "uc002kyy.3"; nearest_ref "uc002kyy.3"; class_code "="; tss_id "TSS45288"; p_id "P45001";
chr18	hg19_knownGene	exon	33077683	33077955	.	-	.	gene_id "XLOC_049846"; transcript_id "5_00135581"; exon_number "5"; gene_name "uc002kyy.3"; oId "uc002kyy.3"; nearest_ref "uc002kyy.3"; class_code "="; tss_id "TSS45288"; p_id "P45001";
chr18	hg19_knownGene	exon	33484781	33484889	.	-	.	gene_id "XLOC_049847"; transcript_id "5_00135583"; exon_number "1"; gene_name "uc010dmv.2"; oId "uc010dmv.2"; nearest_ref "uc010dmv.2"; class_code "=";
chr18	hg19_knownGene	exon	33569787	33570558	.	-	.	gene_id "XLOC_049848"; transcript_id "5_00135585"; exon_number "1"; gene_name "uc002kzf.1"; oId "uc002kzf.1"; nearest_ref "uc002kzf.1"; class_code "="; tss_id "TSS45292"; p_id "P45005";
chr18	hg19_knownGene	exon	33573065	33573263	.	-	.	gene_id "XLOC_049848"; transcript_id "5_00135585"; exon_number "2"; gene_name "uc002kzf.1"; oId "uc002kzf.1"; nearest_ref "uc002kzf.1"; class_code "="; tss_id "TSS45292"; p_id "P45005";
chr18	hg19_knownGene	exon	33606863	33607038	.	-	.	gene_id "XLOC_049848"; transcript_id "5_00135585"; exon_number "3"; gene_name "uc002kzf.1"; oId "uc002kzf.1"; nearest_ref "uc002kzf.1"; class_code "="; tss_id "TSS45292"; p_id "P45005";
chr18	hg19_knownGene	exon	33607147	33607273	.	-	.	gene_id "XLOC_049848"; transcript_id "5_00135585"; exon_number "4"; gene_name "uc002kzf.1"; oId "uc002kzf.1"; nearest_ref "uc002kzf.1"; class_code "="; tss_id "TSS45292"; p_id "P45005";
chr18	hg19_knownGene	exon	33610771	33610868	.	-	.	gene_id "XLOC_049848"; transcript_id "5_00135585"; exon_number "5"; gene_name "uc002kzf.1"; oId "uc002kzf.1"; nearest_ref "uc002kzf.1"; class_code "="; tss_id "TSS45292"; p_id "P45005";
chr18	hg19_knownGene	exon	33610954	33611060	.	-	.	gene_id "XLOC_049848"; transcript_id "5_00135585"; exon_number "6"; gene_name "uc002kzf.1"; oId "uc002kzf.1"; nearest_ref "uc002kzf.1"; class_code "="; tss_id "TSS45292"; p_id "P45005";
chr18	hg19_knownGene	exon	33613671	33613800	.	-	.	gene_id "XLOC_049848"; transcript_id "5_00135585"; exon_number "7"; gene_name "uc002kzf.1"; oId "uc002kzf.1"; nearest_ref "uc002kzf.1"; class_code "="; tss_id "TSS45292"; p_id "P45005";
chr18	hg19_knownGene	exon	33647217	33647373	.	-	.	gene_id "XLOC_049848"; transcript_id "5_00135585"; exon_number "8"; gene_name "uc002kzf.1"; oId "uc002kzf.1"; nearest_ref "uc002kzf.1"; class_code "="; tss_id "TSS45292"; p_id "P45005";
chr18	hg19_knownGene	exon	33569787	33570558	.	-	.	gene_id "XLOC_049848"; transcript_id "5_00135584"; exon_number "1"; gene_name "uc002kze.1"; oId "uc002kze.1"; nearest_ref "uc002kze.1"; class_code "="; tss_id "TSS45292"; p_id "P45004";
chr18	hg19_knownGene	exon	33573065	33573263	.	-	.	gene_id "XLOC_049848"; transcript_id "5_00135584"; exon_number "2"; gene_name "uc002kze.1"; oId "uc002kze.1"; nearest_ref "uc002kze.1"; class_code "="; tss_id "TSS45292"; p_id "P45004";
chr18	hg19_knownGene	exon	33606863	33607038	.	-	.	gene_id "XLOC_049848"; transcript_id "5_00135584"; exon_number "3"; gene_name "uc002kze.1"; oId "uc002kze.1"; nearest_ref "uc002kze.1"; class_code "="; tss_id "TSS45292"; p_id "P45004";
chr18	hg19_knownGene	exon	33607147	33607273	.	-	.	gene_id "XLOC_049848"; transcript_id "5_00135584"; exon_number "4"; gene_name "uc002kze.1"; oId "uc002kze.1"; nearest_ref "uc002kze.1"; class_code "="; tss_id "TSS45292"; p_id "P45004";
chr18	hg19_knownGene	exon	33610771	33610868	.	-	.	gene_id "XLOC_049848"; transcript_id "5_00135584"; exon_number "5"; gene_name "uc002kze.1"; oId "uc002kze.1"; nearest_ref "uc002kze.1"; class_code "="; tss_id "TSS45292"; p_id "P45004";
chr18	hg19_knownGene	exon	33610954	33611060	.	-	.	gene_id "XLOC_049848"; transcript_id "5_00135584"; exon_number "6"; gene_name "uc002kze.1"; oId "uc002kze.1"; nearest_ref "uc002kze.1"; class_code "="; tss_id "TSS45292"; p_id "P45004";
chr18	hg19_knownGene	exon	33613671	33613800	.	-	.	gene_id "XLOC_049848"; transcript_id "5_00135584"; exon_number "7"; gene_name "uc002kze.1"; oId "uc002kze.1"; nearest_ref "uc002kze.1"; class_code "="; tss_id "TSS45292"; p_id "P45004";
chr18	hg19_knownGene	exon	33620770	33620828	.	-	.	gene_id "XLOC_049848"; transcript_id "5_00135584"; exon_number "8"; gene_name "uc002kze.1"; oId "uc002kze.1"; nearest_ref "uc002kze.1"; class_code "="; tss_id "TSS45292"; p_id "P45004";
chr18	hg19_knownGene	exon	33647217	33647373	.	-	.	gene_id "XLOC_049848"; transcript_id "5_00135584"; exon_number "9"; gene_name "uc002kze.1"; oId "uc002kze.1"; nearest_ref "uc002kze.1"; class_code "="; tss_id "TSS45292"; p_id "P45004";
chr18	hg19_knownGene	exon	33569794	33573263	.	-	.	gene_id "XLOC_049848"; transcript_id "5_00135587"; exon_number "1"; gene_name "uc010dmw.2"; oId "uc010dmw.2"; nearest_ref "uc010dmw.2"; class_code "="; tss_id "TSS45292"; p_id "P45004";
chr18	hg19_knownGene	exon	33606863	33607038	.	-	.	gene_id "XLOC_049848"; transcript_id "5_00135587"; exon_number "2"; gene_name "uc010dmw.2"; oId "uc010dmw.2"; nearest_ref "uc010dmw.2"; class_code "="; tss_id "TSS45292"; p_id "P45004";
chr18	hg19_knownGene	exon	33607147	33607273	.	-	.	gene_id "XLOC_049848"; transcript_id "5_00135587"; exon_number "3"; gene_name "uc010dmw.2"; oId "uc010dmw.2"; nearest_ref "uc010dmw.2"; class_code "="; tss_id "TSS45292"; p_id "P45004";
chr18	hg19_knownGene	exon	33610771	33610868	.	-	.	gene_id "XLOC_049848"; transcript_id "5_00135587"; exon_number "4"; gene_name "uc010dmw.2"; oId "uc010dmw.2"; nearest_ref "uc010dmw.2"; class_code "="; tss_id "TSS45292"; p_id "P45004";
chr18	hg19_knownGene	exon	33610954	33611060	.	-	.	gene_id "XLOC_049848"; transcript_id "5_00135587"; exon_number "5"; gene_name "uc010dmw.2"; oId "uc010dmw.2"; nearest_ref "uc010dmw.2"; class_code "="; tss_id "TSS45292"; p_id "P45004";
chr18	hg19_knownGene	exon	33613671	33613800	.	-	.	gene_id "XLOC_049848"; transcript_id "5_00135587"; exon_number "6"; gene_name "uc010dmw.2"; oId "uc010dmw.2"; nearest_ref "uc010dmw.2"; class_code "="; tss_id "TSS45292"; p_id "P45004";
chr18	hg19_knownGene	exon	33620770	33620828	.	-	.	gene_id "XLOC_049848"; transcript_id "5_00135587"; exon_number "7"; gene_name "uc010dmw.2"; oId "uc010dmw.2"; nearest_ref "uc010dmw.2"; class_code "="; tss_id "TSS45292"; p_id "P45004";
chr18	hg19_knownGene	exon	33647217	33647373	.	-	.	gene_id "XLOC_049848"; transcript_id "5_00135587"; exon_number "8"; gene_name "uc010dmw.2"; oId "uc010dmw.2"; nearest_ref "uc010dmw.2"; class_code "="; tss_id "TSS45292"; p_id "P45004";
chr18	hg19_knownGene	exon	33569794	33573263	.	-	.	gene_id "XLOC_049848"; transcript_id "5_00135586"; exon_number "1"; gene_name "uc002kzg.2"; oId "uc002kzg.2"; nearest_ref "uc002kzg.2"; class_code "="; tss_id "TSS45292"; p_id "P45005";
chr18	hg19_knownGene	exon	33606863	33607038	.	-	.	gene_id "XLOC_049848"; transcript_id "5_00135586"; exon_number "2"; gene_name "uc002kzg.2"; oId "uc002kzg.2"; nearest_ref "uc002kzg.2"; class_code "="; tss_id "TSS45292"; p_id "P45005";
chr18	hg19_knownGene	exon	33607147	33607273	.	-	.	gene_id "XLOC_049848"; transcript_id "5_00135586"; exon_number "3"; gene_name "uc002kzg.2"; oId "uc002kzg.2"; nearest_ref "uc002kzg.2"; class_code "="; tss_id "TSS45292"; p_id "P45005";
chr18	hg19_knownGene	exon	33610771	33610868	.	-	.	gene_id "XLOC_049848"; transcript_id "5_00135586"; exon_number "4"; gene_name "uc002kzg.2"; oId "uc002kzg.2"; nearest_ref "uc002kzg.2"; class_code "="; tss_id "TSS45292"; p_id "P45005";
chr18	hg19_knownGene	exon	33610954	33611060	.	-	.	gene_id "XLOC_049848"; transcript_id "5_00135586"; exon_number "5"; gene_name "uc002kzg.2"; oId "uc002kzg.2"; nearest_ref "uc002kzg.2"; class_code "="; tss_id "TSS45292"; p_id "P45005";
chr18	hg19_knownGene	exon	33613671	33613800	.	-	.	gene_id "XLOC_049848"; transcript_id "5_00135586"; exon_number "6"; gene_name "uc002kzg.2"; oId "uc002kzg.2"; nearest_ref "uc002kzg.2"; class_code "="; tss_id "TSS45292"; p_id "P45005";
chr18	hg19_knownGene	exon	33647217	33647373	.	-	.	gene_id "XLOC_049848"; transcript_id "5_00135586"; exon_number "7"; gene_name "uc002kzg.2"; oId "uc002kzg.2"; nearest_ref "uc002kzg.2"; class_code "="; tss_id "TSS45292"; p_id "P45005";
chr18	Cufflinks	exon	33605561	33605641	.	-	.	gene_id "XLOC_049848"; transcript_id "5_00135588"; exon_number "1"; gene_name "uc010dmx.2"; oId "uc010dmx.2_ext"; nearest_ref "uc010dmx.2"; class_code "="; tss_id "TSS45293"; p_id "P45003";
chr18	Cufflinks	exon	33606863	33607038	.	-	.	gene_id "XLOC_049848"; transcript_id "5_00135588"; exon_number "2"; gene_name "uc010dmx.2"; oId "uc010dmx.2_ext"; nearest_ref "uc010dmx.2"; class_code "="; tss_id "TSS45293"; p_id "P45003";
chr18	Cufflinks	exon	33607147	33607273	.	-	.	gene_id "XLOC_049848"; transcript_id "5_00135588"; exon_number "3"; gene_name "uc010dmx.2"; oId "uc010dmx.2_ext"; nearest_ref "uc010dmx.2"; class_code "="; tss_id "TSS45293"; p_id "P45003";
chr18	Cufflinks	exon	33610771	33610868	.	-	.	gene_id "XLOC_049848"; transcript_id "5_00135588"; exon_number "4"; gene_name "uc010dmx.2"; oId "uc010dmx.2_ext"; nearest_ref "uc010dmx.2"; class_code "="; tss_id "TSS45293"; p_id "P45003";
chr18	Cufflinks	exon	33610954	33611060	.	-	.	gene_id "XLOC_049848"; transcript_id "5_00135588"; exon_number "5"; gene_name "uc010dmx.2"; oId "uc010dmx.2_ext"; nearest_ref "uc010dmx.2"; class_code "="; tss_id "TSS45293"; p_id "P45003";
chr18	Cufflinks	exon	33613671	33613800	.	-	.	gene_id "XLOC_049848"; transcript_id "5_00135588"; exon_number "6"; gene_name "uc010dmx.2"; oId "uc010dmx.2_ext"; nearest_ref "uc010dmx.2"; class_code "="; tss_id "TSS45293"; p_id "P45003";
chr18	Cufflinks	exon	33647217	33647499	.	-	.	gene_id "XLOC_049848"; transcript_id "5_00135588"; exon_number "7"; gene_name "uc010dmx.2"; oId "uc010dmx.2_ext"; nearest_ref "uc010dmx.2"; class_code "="; tss_id "TSS45293"; p_id "P45003";
chr18	Cufflinks	exon	33688493	33689219	.	-	.	gene_id "XLOC_049849"; transcript_id "5_00136221"; exon_number "1"; gene_name "uc002kzj.2"; oId "SC4.14669.1"; nearest_ref "uc002kzj.2"; class_code "j"; tss_id "TSS45294";
chr18	Cufflinks	exon	33689656	33689708	.	-	.	gene_id "XLOC_049849"; transcript_id "5_00136221"; exon_number "2"; gene_name "uc002kzj.2"; oId "SC4.14669.1"; nearest_ref "uc002kzj.2"; class_code "j"; tss_id "TSS45294";
chr18	Cufflinks	exon	33691022	33691212	.	-	.	gene_id "XLOC_049849"; transcript_id "5_00136221"; exon_number "3"; gene_name "uc002kzj.2"; oId "SC4.14669.1"; nearest_ref "uc002kzj.2"; class_code "j"; tss_id "TSS45294";
chr18	Cufflinks	exon	33692464	33692544	.	-	.	gene_id "XLOC_049849"; transcript_id "5_00136221"; exon_number "4"; gene_name "uc002kzj.2"; oId "SC4.14669.1"; nearest_ref "uc002kzj.2"; class_code "j"; tss_id "TSS45294";
chr18	Cufflinks	exon	33694060	33694437	.	-	.	gene_id "XLOC_049849"; transcript_id "5_00136221"; exon_number "5"; gene_name "uc002kzj.2"; oId "SC4.14669.1"; nearest_ref "uc002kzj.2"; class_code "j"; tss_id "TSS45294";
chr18	Cufflinks	exon	33696637	33696742	.	-	.	gene_id "XLOC_049849"; transcript_id "5_00136221"; exon_number "6"; gene_name "uc002kzj.2"; oId "SC4.14669.1"; nearest_ref "uc002kzj.2"; class_code "j"; tss_id "TSS45294";
chr18	Cufflinks	exon	33702015	33702233	.	-	.	gene_id "XLOC_049849"; transcript_id "5_00136221"; exon_number "7"; gene_name "uc002kzj.2"; oId "SC4.14669.1"; nearest_ref "uc002kzj.2"; class_code "j"; tss_id "TSS45294";
chr18	Cufflinks	exon	33703458	33703627	.	-	.	gene_id "XLOC_049849"; transcript_id "5_00136221"; exon_number "8"; gene_name "uc002kzj.2"; oId "SC4.14669.1"; nearest_ref "uc002kzj.2"; class_code "j"; tss_id "TSS45294";
chr18	Cufflinks	exon	33704483	33704663	.	-	.	gene_id "XLOC_049849"; transcript_id "5_00136221"; exon_number "9"; gene_name "uc002kzj.2"; oId "SC4.14669.1"; nearest_ref "uc002kzj.2"; class_code "j"; tss_id "TSS45294";
chr18	Cufflinks	exon	33706182	33706979	.	-	.	gene_id "XLOC_049849"; transcript_id "5_00136221"; exon_number "10"; gene_name "uc002kzj.2"; oId "SC4.14669.1"; nearest_ref "uc002kzj.2"; class_code "j"; tss_id "TSS45294";
chr18	Cufflinks	exon	33709064	33709357	.	-	.	gene_id "XLOC_049849"; transcript_id "5_00136221"; exon_number "11"; gene_name "uc002kzj.2"; oId "SC4.14669.1"; nearest_ref "uc002kzj.2"; class_code "j"; tss_id "TSS45294";
chr18	Cufflinks	exon	33688495	33689708	.	-	.	gene_id "XLOC_049849"; transcript_id "5_00135589"; exon_number "1"; gene_name "uc010dmy.2"; oId "uc010dmy.2_ext"; nearest_ref "uc010dmy.2"; class_code "="; tss_id "TSS45295"; p_id "P45007";
chr18	Cufflinks	exon	33691022	33691212	.	-	.	gene_id "XLOC_049849"; transcript_id "5_00135589"; exon_number "2"; gene_name "uc010dmy.2"; oId "uc010dmy.2_ext"; nearest_ref "uc010dmy.2"; class_code "="; tss_id "TSS45295"; p_id "P45007";
chr18	Cufflinks	exon	33692464	33692544	.	-	.	gene_id "XLOC_049849"; transcript_id "5_00135589"; exon_number "3"; gene_name "uc010dmy.2"; oId "uc010dmy.2_ext"; nearest_ref "uc010dmy.2"; class_code "="; tss_id "TSS45295"; p_id "P45007";
chr18	Cufflinks	exon	33694060	33694437	.	-	.	gene_id "XLOC_049849"; transcript_id "5_00135589"; exon_number "4"; gene_name "uc010dmy.2"; oId "uc010dmy.2_ext"; nearest_ref "uc010dmy.2"; class_code "="; tss_id "TSS45295"; p_id "P45007";
chr18	Cufflinks	exon	33696637	33696742	.	-	.	gene_id "XLOC_049849"; transcript_id "5_00135589"; exon_number "5"; gene_name "uc010dmy.2"; oId "uc010dmy.2_ext"; nearest_ref "uc010dmy.2"; class_code "="; tss_id "TSS45295"; p_id "P45007";
chr18	Cufflinks	exon	33702015	33702233	.	-	.	gene_id "XLOC_049849"; transcript_id "5_00135589"; exon_number "6"; gene_name "uc010dmy.2"; oId "uc010dmy.2_ext"; nearest_ref "uc010dmy.2"; class_code "="; tss_id "TSS45295"; p_id "P45007";
chr18	Cufflinks	exon	33703458	33703627	.	-	.	gene_id "XLOC_049849"; transcript_id "5_00135589"; exon_number "7"; gene_name "uc010dmy.2"; oId "uc010dmy.2_ext"; nearest_ref "uc010dmy.2"; class_code "="; tss_id "TSS45295"; p_id "P45007";
chr18	Cufflinks	exon	33704483	33704663	.	-	.	gene_id "XLOC_049849"; transcript_id "5_00135589"; exon_number "8"; gene_name "uc010dmy.2"; oId "uc010dmy.2_ext"; nearest_ref "uc010dmy.2"; class_code "="; tss_id "TSS45295"; p_id "P45007";
chr18	Cufflinks	exon	33706182	33706979	.	-	.	gene_id "XLOC_049849"; transcript_id "5_00135589"; exon_number "9"; gene_name "uc010dmy.2"; oId "uc010dmy.2_ext"; nearest_ref "uc010dmy.2"; class_code "="; tss_id "TSS45295"; p_id "P45007";
chr18	Cufflinks	exon	33709077	33709596	.	-	.	gene_id "XLOC_049849"; transcript_id "5_00135589"; exon_number "10"; gene_name "uc010dmy.2"; oId "uc010dmy.2_ext"; nearest_ref "uc010dmy.2"; class_code "="; tss_id "TSS45295"; p_id "P45007";
chr18	hg19_knownGene	exon	33690963	33691212	.	-	.	gene_id "XLOC_049849"; transcript_id "5_00135590"; exon_number "1"; gene_name "uc002kzj.2"; oId "uc002kzj.2"; nearest_ref "uc002kzj.2"; class_code "="; tss_id "TSS45294"; p_id "P45006";
chr18	hg19_knownGene	exon	33692464	33692544	.	-	.	gene_id "XLOC_049849"; transcript_id "5_00135590"; exon_number "2"; gene_name "uc002kzj.2"; oId "uc002kzj.2"; nearest_ref "uc002kzj.2"; class_code "="; tss_id "TSS45294"; p_id "P45006";
chr18	hg19_knownGene	exon	33694060	33694437	.	-	.	gene_id "XLOC_049849"; transcript_id "5_00135590"; exon_number "3"; gene_name "uc002kzj.2"; oId "uc002kzj.2"; nearest_ref "uc002kzj.2"; class_code "="; tss_id "TSS45294"; p_id "P45006";
chr18	hg19_knownGene	exon	33696637	33696742	.	-	.	gene_id "XLOC_049849"; transcript_id "5_00135590"; exon_number "4"; gene_name "uc002kzj.2"; oId "uc002kzj.2"; nearest_ref "uc002kzj.2"; class_code "="; tss_id "TSS45294"; p_id "P45006";
chr18	hg19_knownGene	exon	33702015	33702233	.	-	.	gene_id "XLOC_049849"; transcript_id "5_00135590"; exon_number "5"; gene_name "uc002kzj.2"; oId "uc002kzj.2"; nearest_ref "uc002kzj.2"; class_code "="; tss_id "TSS45294"; p_id "P45006";
chr18	hg19_knownGene	exon	33703458	33703627	.	-	.	gene_id "XLOC_049849"; transcript_id "5_00135590"; exon_number "6"; gene_name "uc002kzj.2"; oId "uc002kzj.2"; nearest_ref "uc002kzj.2"; class_code "="; tss_id "TSS45294"; p_id "P45006";
chr18	hg19_knownGene	exon	33704483	33704663	.	-	.	gene_id "XLOC_049849"; transcript_id "5_00135590"; exon_number "7"; gene_name "uc002kzj.2"; oId "uc002kzj.2"; nearest_ref "uc002kzj.2"; class_code "="; tss_id "TSS45294"; p_id "P45006";
chr18	hg19_knownGene	exon	33709077	33709357	.	-	.	gene_id "XLOC_049849"; transcript_id "5_00135590"; exon_number "8"; gene_name "uc002kzj.2"; oId "uc002kzj.2"; nearest_ref "uc002kzj.2"; class_code "="; tss_id "TSS45294"; p_id "P45006";
chr18	Cufflinks	exon	33690963	33691212	.	-	.	gene_id "XLOC_049849"; transcript_id "5_00136486"; exon_number "1"; gene_name "uc010dmy.2"; oId "upf3.9986.3"; nearest_ref "uc010dmy.2"; class_code "c"; tss_id "TSS45294";
chr18	Cufflinks	exon	33692464	33692544	.	-	.	gene_id "XLOC_049849"; transcript_id "5_00136486"; exon_number "2"; gene_name "uc010dmy.2"; oId "upf3.9986.3"; nearest_ref "uc010dmy.2"; class_code "c"; tss_id "TSS45294";
chr18	Cufflinks	exon	33694060	33694437	.	-	.	gene_id "XLOC_049849"; transcript_id "5_00136486"; exon_number "3"; gene_name "uc010dmy.2"; oId "upf3.9986.3"; nearest_ref "uc010dmy.2"; class_code "c"; tss_id "TSS45294";
chr18	Cufflinks	exon	33696637	33696742	.	-	.	gene_id "XLOC_049849"; transcript_id "5_00136486"; exon_number "4"; gene_name "uc010dmy.2"; oId "upf3.9986.3"; nearest_ref "uc010dmy.2"; class_code "c"; tss_id "TSS45294";
chr18	Cufflinks	exon	33702015	33702233	.	-	.	gene_id "XLOC_049849"; transcript_id "5_00136486"; exon_number "5"; gene_name "uc010dmy.2"; oId "upf3.9986.3"; nearest_ref "uc010dmy.2"; class_code "c"; tss_id "TSS45294";
chr18	Cufflinks	exon	33703458	33703627	.	-	.	gene_id "XLOC_049849"; transcript_id "5_00136486"; exon_number "6"; gene_name "uc010dmy.2"; oId "upf3.9986.3"; nearest_ref "uc010dmy.2"; class_code "c"; tss_id "TSS45294";
chr18	Cufflinks	exon	33704483	33704663	.	-	.	gene_id "XLOC_049849"; transcript_id "5_00136486"; exon_number "7"; gene_name "uc010dmy.2"; oId "upf3.9986.3"; nearest_ref "uc010dmy.2"; class_code "c"; tss_id "TSS45294";
chr18	Cufflinks	exon	33706182	33706979	.	-	.	gene_id "XLOC_049849"; transcript_id "5_00136486"; exon_number "8"; gene_name "uc010dmy.2"; oId "upf3.9986.3"; nearest_ref "uc010dmy.2"; class_code "c"; tss_id "TSS45294";
chr18	Cufflinks	exon	33709077	33709456	.	-	.	gene_id "XLOC_049849"; transcript_id "5_00136486"; exon_number "9"; gene_name "uc010dmy.2"; oId "upf3.9986.3"; nearest_ref "uc010dmy.2"; class_code "c"; tss_id "TSS45294";
chr18	Cufflinks	exon	33759967	33760353	.	-	.	gene_id "XLOC_049850"; transcript_id "5_00135591"; exon_number "1"; gene_name "uc002kzp.2"; oId "uc002kzp.2_ext"; nearest_ref "uc002kzp.2"; class_code "="; tss_id "TSS45296";
chr18	Cufflinks	exon	33767198	33767423	.	-	.	gene_id "XLOC_049850"; transcript_id "5_00135591"; exon_number "2"; gene_name "uc002kzp.2"; oId "uc002kzp.2_ext"; nearest_ref "uc002kzp.2"; class_code "="; tss_id "TSS45296";
chr18	Cufflinks	exon	33761497	33761712	.	-	.	gene_id "XLOC_049851"; transcript_id "5_00136222"; exon_number "1"; gene_name "uc002kzp.2"; oId "SC4.14671.1"; nearest_ref "uc002kzp.2"; class_code "i";
chr18	Cufflinks	exon	34358598	34359940	.	-	.	gene_id "XLOC_049852"; transcript_id "5_00136487"; exon_number "1"; gene_name "uc002kzs.1"; oId "upf3.10015.1"; nearest_ref "uc002kzs.1"; class_code "x";
chr18	Cufflinks	exon	34361027	34361250	.	-	.	gene_id "XLOC_049853"; transcript_id "5_00136853"; exon_number "1"; oId "upf1_r4.17417.1"; class_code "u";
chr18	Cufflinks	exon	34362566	34362780	.	-	.	gene_id "XLOC_049854"; transcript_id "5_00136854"; exon_number "1"; oId "upf1_r4.17418.1"; class_code "u";
chr18	Cufflinks	exon	34364992	34365092	.	-	.	gene_id "XLOC_049855"; transcript_id "5_00136223"; exon_number "1"; gene_name "uc002kzw.1"; oId "SC4.14694.1"; nearest_ref "uc002kzw.1"; class_code "p";
chr18	hg19_knownGene	exon	34366472	34367042	.	-	.	gene_id "XLOC_049856"; transcript_id "5_00135592"; exon_number "1"; gene_name "uc002kzv.1"; oId "uc002kzv.1"; nearest_ref "uc002kzv.1"; class_code "="; tss_id "TSS45297"; p_id "P45009";
chr18	hg19_knownGene	exon	34378412	34378572	.	-	.	gene_id "XLOC_049856"; transcript_id "5_00135592"; exon_number "2"; gene_name "uc002kzv.1"; oId "uc002kzv.1"; nearest_ref "uc002kzv.1"; class_code "="; tss_id "TSS45297"; p_id "P45009";
chr18	hg19_knownGene	exon	34380161	34380274	.	-	.	gene_id "XLOC_049856"; transcript_id "5_00135592"; exon_number "3"; gene_name "uc002kzv.1"; oId "uc002kzv.1"; nearest_ref "uc002kzv.1"; class_code "="; tss_id "TSS45297"; p_id "P45009";
chr18	hg19_knownGene	exon	34385337	34385465	.	-	.	gene_id "XLOC_049856"; transcript_id "5_00135592"; exon_number "4"; gene_name "uc002kzv.1"; oId "uc002kzv.1"; nearest_ref "uc002kzv.1"; class_code "="; tss_id "TSS45297"; p_id "P45009";
chr18	hg19_knownGene	exon	34387810	34387897	.	-	.	gene_id "XLOC_049856"; transcript_id "5_00135592"; exon_number "5"; gene_name "uc002kzv.1"; oId "uc002kzv.1"; nearest_ref "uc002kzv.1"; class_code "="; tss_id "TSS45297"; p_id "P45009";
chr18	hg19_knownGene	exon	34398857	34398936	.	-	.	gene_id "XLOC_049856"; transcript_id "5_00135592"; exon_number "6"; gene_name "uc002kzv.1"; oId "uc002kzv.1"; nearest_ref "uc002kzv.1"; class_code "="; tss_id "TSS45297"; p_id "P45009";
chr18	hg19_knownGene	exon	34408646	34409158	.	-	.	gene_id "XLOC_049856"; transcript_id "5_00135592"; exon_number "7"; gene_name "uc002kzv.1"; oId "uc002kzv.1"; nearest_ref "uc002kzv.1"; class_code "="; tss_id "TSS45297"; p_id "P45009";
chr18	hg19_knownGene	exon	34376034	34377013	.	-	.	gene_id "XLOC_049856"; transcript_id "5_00135596"; exon_number "1"; gene_name "uc010xci.1"; oId "uc010xci.1"; nearest_ref "uc010xci.1"; class_code "="; tss_id "TSS45297"; p_id "P45008";
chr18	hg19_knownGene	exon	34378412	34378572	.	-	.	gene_id "XLOC_049856"; transcript_id "5_00135596"; exon_number "2"; gene_name "uc010xci.1"; oId "uc010xci.1"; nearest_ref "uc010xci.1"; class_code "="; tss_id "TSS45297"; p_id "P45008";
chr18	hg19_knownGene	exon	34380161	34380274	.	-	.	gene_id "XLOC_049856"; transcript_id "5_00135596"; exon_number "3"; gene_name "uc010xci.1"; oId "uc010xci.1"; nearest_ref "uc010xci.1"; class_code "="; tss_id "TSS45297"; p_id "P45008";
chr18	hg19_knownGene	exon	34385337	34385360	.	-	.	gene_id "XLOC_049856"; transcript_id "5_00135596"; exon_number "4"; gene_name "uc010xci.1"; oId "uc010xci.1"; nearest_ref "uc010xci.1"; class_code "="; tss_id "TSS45297"; p_id "P45008";
chr18	hg19_knownGene	exon	34387810	34387897	.	-	.	gene_id "XLOC_049856"; transcript_id "5_00135596"; exon_number "5"; gene_name "uc010xci.1"; oId "uc010xci.1"; nearest_ref "uc010xci.1"; class_code "="; tss_id "TSS45297"; p_id "P45008";
chr18	hg19_knownGene	exon	34398857	34398936	.	-	.	gene_id "XLOC_049856"; transcript_id "5_00135596"; exon_number "6"; gene_name "uc010xci.1"; oId "uc010xci.1"; nearest_ref "uc010xci.1"; class_code "="; tss_id "TSS45297"; p_id "P45008";
chr18	hg19_knownGene	exon	34408646	34409158	.	-	.	gene_id "XLOC_049856"; transcript_id "5_00135596"; exon_number "7"; gene_name "uc010xci.1"; oId "uc010xci.1"; nearest_ref "uc010xci.1"; class_code "="; tss_id "TSS45297"; p_id "P45008";
chr18	hg19_knownGene	exon	34376034	34377013	.	-	.	gene_id "XLOC_049856"; transcript_id "5_00135595"; exon_number "1"; gene_name "uc002kzx.1"; oId "uc002kzx.1"; nearest_ref "uc002kzx.1"; class_code "="; tss_id "TSS45297"; p_id "P45012";
chr18	hg19_knownGene	exon	34378412	34378572	.	-	.	gene_id "XLOC_049856"; transcript_id "5_00135595"; exon_number "2"; gene_name "uc002kzx.1"; oId "uc002kzx.1"; nearest_ref "uc002kzx.1"; class_code "="; tss_id "TSS45297"; p_id "P45012";
chr18	hg19_knownGene	exon	34380161	34380274	.	-	.	gene_id "XLOC_049856"; transcript_id "5_00135595"; exon_number "3"; gene_name "uc002kzx.1"; oId "uc002kzx.1"; nearest_ref "uc002kzx.1"; class_code "="; tss_id "TSS45297"; p_id "P45012";
chr18	hg19_knownGene	exon	34387810	34387897	.	-	.	gene_id "XLOC_049856"; transcript_id "5_00135595"; exon_number "4"; gene_name "uc002kzx.1"; oId "uc002kzx.1"; nearest_ref "uc002kzx.1"; class_code "="; tss_id "TSS45297"; p_id "P45012";
chr18	hg19_knownGene	exon	34398857	34398936	.	-	.	gene_id "XLOC_049856"; transcript_id "5_00135595"; exon_number "5"; gene_name "uc002kzx.1"; oId "uc002kzx.1"; nearest_ref "uc002kzx.1"; class_code "="; tss_id "TSS45297"; p_id "P45012";
chr18	hg19_knownGene	exon	34408646	34409158	.	-	.	gene_id "XLOC_049856"; transcript_id "5_00135595"; exon_number "6"; gene_name "uc002kzx.1"; oId "uc002kzx.1"; nearest_ref "uc002kzx.1"; class_code "="; tss_id "TSS45297"; p_id "P45012";
chr18	hg19_knownGene	exon	34376034	34377013	.	-	.	gene_id "XLOC_049856"; transcript_id "5_00135594"; exon_number "1"; gene_name "uc002kzw.1"; oId "uc002kzw.1"; nearest_ref "uc002kzw.1"; class_code "="; tss_id "TSS45297"; p_id "P45011";
chr18	hg19_knownGene	exon	34378412	34378572	.	-	.	gene_id "XLOC_049856"; transcript_id "5_00135594"; exon_number "2"; gene_name "uc002kzw.1"; oId "uc002kzw.1"; nearest_ref "uc002kzw.1"; class_code "="; tss_id "TSS45297"; p_id "P45011";
chr18	hg19_knownGene	exon	34380161	34380274	.	-	.	gene_id "XLOC_049856"; transcript_id "5_00135594"; exon_number "3"; gene_name "uc002kzw.1"; oId "uc002kzw.1"; nearest_ref "uc002kzw.1"; class_code "="; tss_id "TSS45297"; p_id "P45011";
chr18	hg19_knownGene	exon	34385337	34385465	.	-	.	gene_id "XLOC_049856"; transcript_id "5_00135594"; exon_number "4"; gene_name "uc002kzw.1"; oId "uc002kzw.1"; nearest_ref "uc002kzw.1"; class_code "="; tss_id "TSS45297"; p_id "P45011";
chr18	hg19_knownGene	exon	34387810	34387897	.	-	.	gene_id "XLOC_049856"; transcript_id "5_00135594"; exon_number "5"; gene_name "uc002kzw.1"; oId "uc002kzw.1"; nearest_ref "uc002kzw.1"; class_code "="; tss_id "TSS45297"; p_id "P45011";
chr18	hg19_knownGene	exon	34398857	34398936	.	-	.	gene_id "XLOC_049856"; transcript_id "5_00135594"; exon_number "6"; gene_name "uc002kzw.1"; oId "uc002kzw.1"; nearest_ref "uc002kzw.1"; class_code "="; tss_id "TSS45297"; p_id "P45011";
chr18	hg19_knownGene	exon	34408646	34409158	.	-	.	gene_id "XLOC_049856"; transcript_id "5_00135594"; exon_number "7"; gene_name "uc002kzw.1"; oId "uc002kzw.1"; nearest_ref "uc002kzw.1"; class_code "="; tss_id "TSS45297"; p_id "P45011";
chr18	hg19_knownGene	exon	34377981	34378572	.	-	.	gene_id "XLOC_049856"; transcript_id "5_00135597"; exon_number "1"; gene_name "uc002kzy.3"; oId "uc002kzy.3"; nearest_ref "uc002kzy.3"; class_code "="; tss_id "TSS45297"; p_id "P45010";
chr18	hg19_knownGene	exon	34380161	34380274	.	-	.	gene_id "XLOC_049856"; transcript_id "5_00135597"; exon_number "2"; gene_name "uc002kzy.3"; oId "uc002kzy.3"; nearest_ref "uc002kzy.3"; class_code "="; tss_id "TSS45297"; p_id "P45010";
chr18	hg19_knownGene	exon	34385337	34385465	.	-	.	gene_id "XLOC_049856"; transcript_id "5_00135597"; exon_number "3"; gene_name "uc002kzy.3"; oId "uc002kzy.3"; nearest_ref "uc002kzy.3"; class_code "="; tss_id "TSS45297"; p_id "P45010";
chr18	hg19_knownGene	exon	34387810	34387897	.	-	.	gene_id "XLOC_049856"; transcript_id "5_00135597"; exon_number "4"; gene_name "uc002kzy.3"; oId "uc002kzy.3"; nearest_ref "uc002kzy.3"; class_code "="; tss_id "TSS45297"; p_id "P45010";
chr18	hg19_knownGene	exon	34398857	34398936	.	-	.	gene_id "XLOC_049856"; transcript_id "5_00135597"; exon_number "5"; gene_name "uc002kzy.3"; oId "uc002kzy.3"; nearest_ref "uc002kzy.3"; class_code "="; tss_id "TSS45297"; p_id "P45010";
chr18	hg19_knownGene	exon	34408646	34409158	.	-	.	gene_id "XLOC_049856"; transcript_id "5_00135597"; exon_number "6"; gene_name "uc002kzy.3"; oId "uc002kzy.3"; nearest_ref "uc002kzy.3"; class_code "="; tss_id "TSS45297"; p_id "P45010";
chr18	Cufflinks	exon	34374286	34374612	.	-	.	gene_id "XLOC_049857"; transcript_id "5_00136488"; exon_number "1"; gene_name "uc002kzv.1"; oId "upf3.10021.1"; nearest_ref "uc002kzv.1"; class_code "i";
chr18	Cufflinks	exon	34374646	34375345	.	-	.	gene_id "XLOC_049858"; transcript_id "5_00135593"; exon_number "1"; gene_name "uc002kzv.1"; oId "SC3.9583.1"; nearest_ref "uc002kzv.1"; class_code "i";
chr18	hg19_knownGene	exon	34481909	34482330	.	-	.	gene_id "XLOC_049859"; transcript_id "5_00135598"; exon_number "1"; gene_name "uc002laa.2"; oId "uc002laa.2"; nearest_ref "uc002laa.2"; class_code "="; tss_id "TSS45298";
chr18	hg19_knownGene	exon	34483574	34483651	.	-	.	gene_id "XLOC_049859"; transcript_id "5_00135598"; exon_number "2"; gene_name "uc002laa.2"; oId "uc002laa.2"; nearest_ref "uc002laa.2"; class_code "="; tss_id "TSS45298";
chr18	hg19_knownGene	exon	34501024	34501170	.	-	.	gene_id "XLOC_049859"; transcript_id "5_00135598"; exon_number "3"; gene_name "uc002laa.2"; oId "uc002laa.2"; nearest_ref "uc002laa.2"; class_code "="; tss_id "TSS45298";
chr18	hg19_knownGene	exon	34503737	34503777	.	-	.	gene_id "XLOC_049859"; transcript_id "5_00135598"; exon_number "4"; gene_name "uc002laa.2"; oId "uc002laa.2"; nearest_ref "uc002laa.2"; class_code "="; tss_id "TSS45298";
chr18	Cufflinks	exon	34823008	34825160	.	-	.	gene_id "XLOC_049860"; transcript_id "5_00136225"; exon_number "1"; gene_name "uc002laj.1"; oId "SC4.14679.5"; nearest_ref "uc002laj.1"; class_code "j"; tss_id "TSS45299";
chr18	Cufflinks	exon	34833730	34833901	.	-	.	gene_id "XLOC_049860"; transcript_id "5_00136225"; exon_number "2"; gene_name "uc002laj.1"; oId "SC4.14679.5"; nearest_ref "uc002laj.1"; class_code "j"; tss_id "TSS45299";
chr18	Cufflinks	exon	34839144	34839227	.	-	.	gene_id "XLOC_049860"; transcript_id "5_00136225"; exon_number "3"; gene_name "uc002laj.1"; oId "SC4.14679.5"; nearest_ref "uc002laj.1"; class_code "j"; tss_id "TSS45299";
chr18	Cufflinks	exon	34844637	34844720	.	-	.	gene_id "XLOC_049860"; transcript_id "5_00136225"; exon_number "4"; gene_name "uc002laj.1"; oId "SC4.14679.5"; nearest_ref "uc002laj.1"; class_code "j"; tss_id "TSS45299";
chr18	Cufflinks	exon	34846496	34846561	.	-	.	gene_id "XLOC_049860"; transcript_id "5_00136225"; exon_number "5"; gene_name "uc002laj.1"; oId "SC4.14679.5"; nearest_ref "uc002laj.1"; class_code "j"; tss_id "TSS45299";
chr18	Cufflinks	exon	34850731	34850880	.	-	.	gene_id "XLOC_049860"; transcript_id "5_00136225"; exon_number "6"; gene_name "uc002laj.1"; oId "SC4.14679.5"; nearest_ref "uc002laj.1"; class_code "j"; tss_id "TSS45299";
chr18	Cufflinks	exon	34852979	34853126	.	-	.	gene_id "XLOC_049860"; transcript_id "5_00136225"; exon_number "7"; gene_name "uc002laj.1"; oId "SC4.14679.5"; nearest_ref "uc002laj.1"; class_code "j"; tss_id "TSS45299";
chr18	Cufflinks	exon	34854274	34854641	.	-	.	gene_id "XLOC_049860"; transcript_id "5_00136225"; exon_number "8"; gene_name "uc002laj.1"; oId "SC4.14679.5"; nearest_ref "uc002laj.1"; class_code "j"; tss_id "TSS45299";
chr18	hg19_knownGene	exon	34823008	34825160	.	-	.	gene_id "XLOC_049860"; transcript_id "5_00135601"; exon_number "1"; gene_name "uc002lag.2"; oId "uc002lag.2"; nearest_ref "uc002lag.2"; class_code "="; tss_id "TSS45300"; p_id "P45017";
chr18	hg19_knownGene	exon	34833730	34833901	.	-	.	gene_id "XLOC_049860"; transcript_id "5_00135601"; exon_number "2"; gene_name "uc002lag.2"; oId "uc002lag.2"; nearest_ref "uc002lag.2"; class_code "="; tss_id "TSS45300"; p_id "P45017";
chr18	hg19_knownGene	exon	34844637	34844720	.	-	.	gene_id "XLOC_049860"; transcript_id "5_00135601"; exon_number "3"; gene_name "uc002lag.2"; oId "uc002lag.2"; nearest_ref "uc002lag.2"; class_code "="; tss_id "TSS45300"; p_id "P45017";
chr18	hg19_knownGene	exon	34846496	34846561	.	-	.	gene_id "XLOC_049860"; transcript_id "5_00135601"; exon_number "4"; gene_name "uc002lag.2"; oId "uc002lag.2"; nearest_ref "uc002lag.2"; class_code "="; tss_id "TSS45300"; p_id "P45017";
chr18	hg19_knownGene	exon	34850731	34850880	.	-	.	gene_id "XLOC_049860"; transcript_id "5_00135601"; exon_number "5"; gene_name "uc002lag.2"; oId "uc002lag.2"; nearest_ref "uc002lag.2"; class_code "="; tss_id "TSS45300"; p_id "P45017";
chr18	hg19_knownGene	exon	34852979	34853126	.	-	.	gene_id "XLOC_049860"; transcript_id "5_00135601"; exon_number "6"; gene_name "uc002lag.2"; oId "uc002lag.2"; nearest_ref "uc002lag.2"; class_code "="; tss_id "TSS45300"; p_id "P45017";
chr18	hg19_knownGene	exon	34854274	34854417	.	-	.	gene_id "XLOC_049860"; transcript_id "5_00135601"; exon_number "7"; gene_name "uc002lag.2"; oId "uc002lag.2"; nearest_ref "uc002lag.2"; class_code "="; tss_id "TSS45300"; p_id "P45017";
chr18	hg19_knownGene	exon	34854768	34854847	.	-	.	gene_id "XLOC_049860"; transcript_id "5_00135601"; exon_number "8"; gene_name "uc002lag.2"; oId "uc002lag.2"; nearest_ref "uc002lag.2"; class_code "="; tss_id "TSS45300"; p_id "P45017";
chr18	hg19_knownGene	exon	34855078	34855206	.	-	.	gene_id "XLOC_049860"; transcript_id "5_00135601"; exon_number "9"; gene_name "uc002lag.2"; oId "uc002lag.2"; nearest_ref "uc002lag.2"; class_code "="; tss_id "TSS45300"; p_id "P45017";
chr18	hg19_knownGene	exon	34901796	34901844	.	-	.	gene_id "XLOC_049860"; transcript_id "5_00135601"; exon_number "10"; gene_name "uc002lag.2"; oId "uc002lag.2"; nearest_ref "uc002lag.2"; class_code "="; tss_id "TSS45300"; p_id "P45017";
chr18	hg19_knownGene	exon	35065488	35065570	.	-	.	gene_id "XLOC_049860"; transcript_id "5_00135601"; exon_number "11"; gene_name "uc002lag.2"; oId "uc002lag.2"; nearest_ref "uc002lag.2"; class_code "="; tss_id "TSS45300"; p_id "P45017";
chr18	hg19_knownGene	exon	35145319	35146000	.	-	.	gene_id "XLOC_049860"; transcript_id "5_00135601"; exon_number "12"; gene_name "uc002lag.2"; oId "uc002lag.2"; nearest_ref "uc002lag.2"; class_code "="; tss_id "TSS45300"; p_id "P45017";
chr18	hg19_knownGene	exon	34823008	34825160	.	-	.	gene_id "XLOC_049860"; transcript_id "5_00135602"; exon_number "1"; gene_name "uc010dnd.1"; oId "uc010dnd.1"; nearest_ref "uc010dnd.1"; class_code "="; tss_id "TSS45300"; p_id "P45016";
chr18	hg19_knownGene	exon	34833730	34833901	.	-	.	gene_id "XLOC_049860"; transcript_id "5_00135602"; exon_number "2"; gene_name "uc010dnd.1"; oId "uc010dnd.1"; nearest_ref "uc010dnd.1"; class_code "="; tss_id "TSS45300"; p_id "P45016";
chr18	hg19_knownGene	exon	34839144	34839227	.	-	.	gene_id "XLOC_049860"; transcript_id "5_00135602"; exon_number "3"; gene_name "uc010dnd.1"; oId "uc010dnd.1"; nearest_ref "uc010dnd.1"; class_code "="; tss_id "TSS45300"; p_id "P45016";
chr18	hg19_knownGene	exon	34844637	34844720	.	-	.	gene_id "XLOC_049860"; transcript_id "5_00135602"; exon_number "4"; gene_name "uc010dnd.1"; oId "uc010dnd.1"; nearest_ref "uc010dnd.1"; class_code "="; tss_id "TSS45300"; p_id "P45016";
chr18	hg19_knownGene	exon	34846496	34846561	.	-	.	gene_id "XLOC_049860"; transcript_id "5_00135602"; exon_number "5"; gene_name "uc010dnd.1"; oId "uc010dnd.1"; nearest_ref "uc010dnd.1"; class_code "="; tss_id "TSS45300"; p_id "P45016";
chr18	hg19_knownGene	exon	34850731	34850880	.	-	.	gene_id "XLOC_049860"; transcript_id "5_00135602"; exon_number "6"; gene_name "uc010dnd.1"; oId "uc010dnd.1"; nearest_ref "uc010dnd.1"; class_code "="; tss_id "TSS45300"; p_id "P45016";
chr18	hg19_knownGene	exon	34852979	34853126	.	-	.	gene_id "XLOC_049860"; transcript_id "5_00135602"; exon_number "7"; gene_name "uc010dnd.1"; oId "uc010dnd.1"; nearest_ref "uc010dnd.1"; class_code "="; tss_id "TSS45300"; p_id "P45016";
chr18	hg19_knownGene	exon	34854274	34854417	.	-	.	gene_id "XLOC_049860"; transcript_id "5_00135602"; exon_number "8"; gene_name "uc010dnd.1"; oId "uc010dnd.1"; nearest_ref "uc010dnd.1"; class_code "="; tss_id "TSS45300"; p_id "P45016";
chr18	hg19_knownGene	exon	34854768	34854847	.	-	.	gene_id "XLOC_049860"; transcript_id "5_00135602"; exon_number "9"; gene_name "uc010dnd.1"; oId "uc010dnd.1"; nearest_ref "uc010dnd.1"; class_code "="; tss_id "TSS45300"; p_id "P45016";
chr18	hg19_knownGene	exon	34855078	34855203	.	-	.	gene_id "XLOC_049860"; transcript_id "5_00135602"; exon_number "10"; gene_name "uc010dnd.1"; oId "uc010dnd.1"; nearest_ref "uc010dnd.1"; class_code "="; tss_id "TSS45300"; p_id "P45016";
chr18	hg19_knownGene	exon	34901766	34901844	.	-	.	gene_id "XLOC_049860"; transcript_id "5_00135602"; exon_number "11"; gene_name "uc010dnd.1"; oId "uc010dnd.1"; nearest_ref "uc010dnd.1"; class_code "="; tss_id "TSS45300"; p_id "P45016";
chr18	hg19_knownGene	exon	35065488	35065570	.	-	.	gene_id "XLOC_049860"; transcript_id "5_00135602"; exon_number "12"; gene_name "uc010dnd.1"; oId "uc010dnd.1"; nearest_ref "uc010dnd.1"; class_code "="; tss_id "TSS45300"; p_id "P45016";
chr18	hg19_knownGene	exon	35145319	35146000	.	-	.	gene_id "XLOC_049860"; transcript_id "5_00135602"; exon_number "13"; gene_name "uc010dnd.1"; oId "uc010dnd.1"; nearest_ref "uc010dnd.1"; class_code "="; tss_id "TSS45300"; p_id "P45016";
chr18	hg19_knownGene	exon	34823008	34825160	.	-	.	gene_id "XLOC_049860"; transcript_id "5_00135600"; exon_number "1"; gene_name "uc002laf.2"; oId "uc002laf.2"; nearest_ref "uc002laf.2"; class_code "="; tss_id "TSS45300"; p_id "P45015";
chr18	hg19_knownGene	exon	34833730	34833901	.	-	.	gene_id "XLOC_049860"; transcript_id "5_00135600"; exon_number "2"; gene_name "uc002laf.2"; oId "uc002laf.2"; nearest_ref "uc002laf.2"; class_code "="; tss_id "TSS45300"; p_id "P45015";
chr18	hg19_knownGene	exon	34839144	34839227	.	-	.	gene_id "XLOC_049860"; transcript_id "5_00135600"; exon_number "3"; gene_name "uc002laf.2"; oId "uc002laf.2"; nearest_ref "uc002laf.2"; class_code "="; tss_id "TSS45300"; p_id "P45015";
chr18	hg19_knownGene	exon	34844637	34844720	.	-	.	gene_id "XLOC_049860"; transcript_id "5_00135600"; exon_number "4"; gene_name "uc002laf.2"; oId "uc002laf.2"; nearest_ref "uc002laf.2"; class_code "="; tss_id "TSS45300"; p_id "P45015";
chr18	hg19_knownGene	exon	34846499	34846561	.	-	.	gene_id "XLOC_049860"; transcript_id "5_00135600"; exon_number "5"; gene_name "uc002laf.2"; oId "uc002laf.2"; nearest_ref "uc002laf.2"; class_code "="; tss_id "TSS45300"; p_id "P45015";
chr18	hg19_knownGene	exon	34850731	34850880	.	-	.	gene_id "XLOC_049860"; transcript_id "5_00135600"; exon_number "6"; gene_name "uc002laf.2"; oId "uc002laf.2"; nearest_ref "uc002laf.2"; class_code "="; tss_id "TSS45300"; p_id "P45015";
chr18	hg19_knownGene	exon	34852979	34853126	.	-	.	gene_id "XLOC_049860"; transcript_id "5_00135600"; exon_number "7"; gene_name "uc002laf.2"; oId "uc002laf.2"; nearest_ref "uc002laf.2"; class_code "="; tss_id "TSS45300"; p_id "P45015";
chr18	hg19_knownGene	exon	34854274	34854417	.	-	.	gene_id "XLOC_049860"; transcript_id "5_00135600"; exon_number "8"; gene_name "uc002laf.2"; oId "uc002laf.2"; nearest_ref "uc002laf.2"; class_code "="; tss_id "TSS45300"; p_id "P45015";
chr18	hg19_knownGene	exon	34854768	34854847	.	-	.	gene_id "XLOC_049860"; transcript_id "5_00135600"; exon_number "9"; gene_name "uc002laf.2"; oId "uc002laf.2"; nearest_ref "uc002laf.2"; class_code "="; tss_id "TSS45300"; p_id "P45015";
chr18	hg19_knownGene	exon	34855078	34855203	.	-	.	gene_id "XLOC_049860"; transcript_id "5_00135600"; exon_number "10"; gene_name "uc002laf.2"; oId "uc002laf.2"; nearest_ref "uc002laf.2"; class_code "="; tss_id "TSS45300"; p_id "P45015";
chr18	hg19_knownGene	exon	34901766	34901844	.	-	.	gene_id "XLOC_049860"; transcript_id "5_00135600"; exon_number "11"; gene_name "uc002laf.2"; oId "uc002laf.2"; nearest_ref "uc002laf.2"; class_code "="; tss_id "TSS45300"; p_id "P45015";
chr18	hg19_knownGene	exon	35065488	35065570	.	-	.	gene_id "XLOC_049860"; transcript_id "5_00135600"; exon_number "12"; gene_name "uc002laf.2"; oId "uc002laf.2"; nearest_ref "uc002laf.2"; class_code "="; tss_id "TSS45300"; p_id "P45015";
chr18	hg19_knownGene	exon	35145319	35146000	.	-	.	gene_id "XLOC_049860"; transcript_id "5_00135600"; exon_number "13"; gene_name "uc002laf.2"; oId "uc002laf.2"; nearest_ref "uc002laf.2"; class_code "="; tss_id "TSS45300"; p_id "P45015";
chr18	hg19_knownGene	exon	34823008	34825160	.	-	.	gene_id "XLOC_049860"; transcript_id "5_00135599"; exon_number "1"; gene_name "uc002lae.2"; oId "uc002lae.2"; nearest_ref "uc002lae.2"; class_code "="; tss_id "TSS45300"; p_id "P45014";
chr18	hg19_knownGene	exon	34833730	34833901	.	-	.	gene_id "XLOC_049860"; transcript_id "5_00135599"; exon_number "2"; gene_name "uc002lae.2"; oId "uc002lae.2"; nearest_ref "uc002lae.2"; class_code "="; tss_id "TSS45300"; p_id "P45014";
chr18	hg19_knownGene	exon	34839144	34839227	.	-	.	gene_id "XLOC_049860"; transcript_id "5_00135599"; exon_number "3"; gene_name "uc002lae.2"; oId "uc002lae.2"; nearest_ref "uc002lae.2"; class_code "="; tss_id "TSS45300"; p_id "P45014";
chr18	hg19_knownGene	exon	34844637	34844720	.	-	.	gene_id "XLOC_049860"; transcript_id "5_00135599"; exon_number "4"; gene_name "uc002lae.2"; oId "uc002lae.2"; nearest_ref "uc002lae.2"; class_code "="; tss_id "TSS45300"; p_id "P45014";
chr18	hg19_knownGene	exon	34846496	34846561	.	-	.	gene_id "XLOC_049860"; transcript_id "5_00135599"; exon_number "5"; gene_name "uc002lae.2"; oId "uc002lae.2"; nearest_ref "uc002lae.2"; class_code "="; tss_id "TSS45300"; p_id "P45014";
chr18	hg19_knownGene	exon	34850731	34850880	.	-	.	gene_id "XLOC_049860"; transcript_id "5_00135599"; exon_number "6"; gene_name "uc002lae.2"; oId "uc002lae.2"; nearest_ref "uc002lae.2"; class_code "="; tss_id "TSS45300"; p_id "P45014";
chr18	hg19_knownGene	exon	34852979	34853126	.	-	.	gene_id "XLOC_049860"; transcript_id "5_00135599"; exon_number "7"; gene_name "uc002lae.2"; oId "uc002lae.2"; nearest_ref "uc002lae.2"; class_code "="; tss_id "TSS45300"; p_id "P45014";
chr18	hg19_knownGene	exon	34854274	34854417	.	-	.	gene_id "XLOC_049860"; transcript_id "5_00135599"; exon_number "8"; gene_name "uc002lae.2"; oId "uc002lae.2"; nearest_ref "uc002lae.2"; class_code "="; tss_id "TSS45300"; p_id "P45014";
chr18	hg19_knownGene	exon	34854768	34854847	.	-	.	gene_id "XLOC_049860"; transcript_id "5_00135599"; exon_number "9"; gene_name "uc002lae.2"; oId "uc002lae.2"; nearest_ref "uc002lae.2"; class_code "="; tss_id "TSS45300"; p_id "P45014";
chr18	hg19_knownGene	exon	34855078	34855206	.	-	.	gene_id "XLOC_049860"; transcript_id "5_00135599"; exon_number "10"; gene_name "uc002lae.2"; oId "uc002lae.2"; nearest_ref "uc002lae.2"; class_code "="; tss_id "TSS45300"; p_id "P45014";
chr18	hg19_knownGene	exon	34901766	34901844	.	-	.	gene_id "XLOC_049860"; transcript_id "5_00135599"; exon_number "11"; gene_name "uc002lae.2"; oId "uc002lae.2"; nearest_ref "uc002lae.2"; class_code "="; tss_id "TSS45300"; p_id "P45014";
chr18	hg19_knownGene	exon	35065488	35065570	.	-	.	gene_id "XLOC_049860"; transcript_id "5_00135599"; exon_number "12"; gene_name "uc002lae.2"; oId "uc002lae.2"; nearest_ref "uc002lae.2"; class_code "="; tss_id "TSS45300"; p_id "P45014";
chr18	hg19_knownGene	exon	35145319	35146000	.	-	.	gene_id "XLOC_049860"; transcript_id "5_00135599"; exon_number "13"; gene_name "uc002lae.2"; oId "uc002lae.2"; nearest_ref "uc002lae.2"; class_code "="; tss_id "TSS45300"; p_id "P45014";
chr18	hg19_knownGene	exon	34839007	34839227	.	-	.	gene_id "XLOC_049860"; transcript_id "5_00135603"; exon_number "1"; gene_name "uc002lai.2"; oId "uc002lai.2"; nearest_ref "uc002lai.2"; class_code "="; tss_id "TSS45300"; p_id "P45013";
chr18	hg19_knownGene	exon	34844637	34844717	.	-	.	gene_id "XLOC_049860"; transcript_id "5_00135603"; exon_number "2"; gene_name "uc002lai.2"; oId "uc002lai.2"; nearest_ref "uc002lai.2"; class_code "="; tss_id "TSS45300"; p_id "P45013";
chr18	hg19_knownGene	exon	34846496	34846561	.	-	.	gene_id "XLOC_049860"; transcript_id "5_00135603"; exon_number "3"; gene_name "uc002lai.2"; oId "uc002lai.2"; nearest_ref "uc002lai.2"; class_code "="; tss_id "TSS45300"; p_id "P45013";
chr18	hg19_knownGene	exon	34850731	34850880	.	-	.	gene_id "XLOC_049860"; transcript_id "5_00135603"; exon_number "4"; gene_name "uc002lai.2"; oId "uc002lai.2"; nearest_ref "uc002lai.2"; class_code "="; tss_id "TSS45300"; p_id "P45013";
chr18	hg19_knownGene	exon	34852979	34853126	.	-	.	gene_id "XLOC_049860"; transcript_id "5_00135603"; exon_number "5"; gene_name "uc002lai.2"; oId "uc002lai.2"; nearest_ref "uc002lai.2"; class_code "="; tss_id "TSS45300"; p_id "P45013";
chr18	hg19_knownGene	exon	34854274	34854417	.	-	.	gene_id "XLOC_049860"; transcript_id "5_00135603"; exon_number "6"; gene_name "uc002lai.2"; oId "uc002lai.2"; nearest_ref "uc002lai.2"; class_code "="; tss_id "TSS45300"; p_id "P45013";
chr18	hg19_knownGene	exon	34854768	34854847	.	-	.	gene_id "XLOC_049860"; transcript_id "5_00135603"; exon_number "7"; gene_name "uc002lai.2"; oId "uc002lai.2"; nearest_ref "uc002lai.2"; class_code "="; tss_id "TSS45300"; p_id "P45013";
chr18	hg19_knownGene	exon	34855078	34855203	.	-	.	gene_id "XLOC_049860"; transcript_id "5_00135603"; exon_number "8"; gene_name "uc002lai.2"; oId "uc002lai.2"; nearest_ref "uc002lai.2"; class_code "="; tss_id "TSS45300"; p_id "P45013";
chr18	hg19_knownGene	exon	34901796	34901844	.	-	.	gene_id "XLOC_049860"; transcript_id "5_00135603"; exon_number "9"; gene_name "uc002lai.2"; oId "uc002lai.2"; nearest_ref "uc002lai.2"; class_code "="; tss_id "TSS45300"; p_id "P45013";
chr18	hg19_knownGene	exon	35065488	35065570	.	-	.	gene_id "XLOC_049860"; transcript_id "5_00135603"; exon_number "10"; gene_name "uc002lai.2"; oId "uc002lai.2"; nearest_ref "uc002lai.2"; class_code "="; tss_id "TSS45300"; p_id "P45013";
chr18	hg19_knownGene	exon	35145319	35146000	.	-	.	gene_id "XLOC_049860"; transcript_id "5_00135603"; exon_number "11"; gene_name "uc002lai.2"; oId "uc002lai.2"; nearest_ref "uc002lai.2"; class_code "="; tss_id "TSS45300"; p_id "P45013";
chr18	hg19_knownGene	exon	34846183	34846561	.	-	.	gene_id "XLOC_049860"; transcript_id "5_00135604"; exon_number "1"; gene_name "uc002lah.1"; oId "uc002lah.1"; nearest_ref "uc002lah.1"; class_code "="; tss_id "TSS45301"; p_id "P45018";
chr18	hg19_knownGene	exon	34850731	34850880	.	-	.	gene_id "XLOC_049860"; transcript_id "5_00135604"; exon_number "2"; gene_name "uc002lah.1"; oId "uc002lah.1"; nearest_ref "uc002lah.1"; class_code "="; tss_id "TSS45301"; p_id "P45018";
chr18	hg19_knownGene	exon	34852979	34853126	.	-	.	gene_id "XLOC_049860"; transcript_id "5_00135604"; exon_number "3"; gene_name "uc002lah.1"; oId "uc002lah.1"; nearest_ref "uc002lah.1"; class_code "="; tss_id "TSS45301"; p_id "P45018";
chr18	hg19_knownGene	exon	34851241	34853126	.	-	.	gene_id "XLOC_049860"; transcript_id "5_00135605"; exon_number "1"; gene_name "uc002laj.1"; oId "uc002laj.1"; nearest_ref "uc002laj.1"; class_code "="; tss_id "TSS45299"; p_id "P45019";
chr18	hg19_knownGene	exon	34854274	34854641	.	-	.	gene_id "XLOC_049860"; transcript_id "5_00135605"; exon_number "2"; gene_name "uc002laj.1"; oId "uc002laj.1"; nearest_ref "uc002laj.1"; class_code "="; tss_id "TSS45299"; p_id "P45019";
chr18	Cufflinks	exon	36786888	36788753	.	-	.	gene_id "XLOC_049861"; transcript_id "5_00135606"; exon_number "1"; gene_name "uc002lak.1"; oId "uc002lak.1_ext"; nearest_ref "uc002lak.1"; class_code "="; tss_id "TSS45302";
chr18	Cufflinks	exon	36794092	36794233	.	-	.	gene_id "XLOC_049861"; transcript_id "5_00135606"; exon_number "2"; gene_name "uc002lak.1"; oId "uc002lak.1_ext"; nearest_ref "uc002lak.1"; class_code "="; tss_id "TSS45302";
chr18	Cufflinks	exon	36907730	36907915	.	-	.	gene_id "XLOC_049861"; transcript_id "5_00135606"; exon_number "3"; gene_name "uc002lak.1"; oId "uc002lak.1_ext"; nearest_ref "uc002lak.1"; class_code "="; tss_id "TSS45302";
chr18	Cufflinks	exon	36920455	36920674	.	-	.	gene_id "XLOC_049861"; transcript_id "5_00135606"; exon_number "4"; gene_name "uc002lak.1"; oId "uc002lak.1_ext"; nearest_ref "uc002lak.1"; class_code "="; tss_id "TSS45302";
chr18	hg19_knownGene	exon	36786888	36788753	.	-	.	gene_id "XLOC_049861"; transcript_id "5_00135607"; exon_number "1"; gene_name "uc010xcj.1"; oId "uc010xcj.1"; nearest_ref "uc010xcj.1"; class_code "="; tss_id "TSS45303";
chr18	hg19_knownGene	exon	37115422	37115579	.	-	.	gene_id "XLOC_049861"; transcript_id "5_00135607"; exon_number "2"; gene_name "uc010xcj.1"; oId "uc010xcj.1"; nearest_ref "uc010xcj.1"; class_code "="; tss_id "TSS45303";
chr18	hg19_knownGene	exon	37331293	37331324	.	-	.	gene_id "XLOC_049861"; transcript_id "5_00135607"; exon_number "3"; gene_name "uc010xcj.1"; oId "uc010xcj.1"; nearest_ref "uc010xcj.1"; class_code "="; tss_id "TSS45303";
chr18	hg19_knownGene	exon	37331869	37331959	.	-	.	gene_id "XLOC_049861"; transcript_id "5_00135607"; exon_number "4"; gene_name "uc010xcj.1"; oId "uc010xcj.1"; nearest_ref "uc010xcj.1"; class_code "="; tss_id "TSS45303";
chr18	hg19_knownGene	exon	36786888	36788753	.	-	.	gene_id "XLOC_049861"; transcript_id "5_00135608"; exon_number "1"; gene_name "uc002lal.1"; oId "uc002lal.1"; nearest_ref "uc002lal.1"; class_code "="; tss_id "TSS45304";
chr18	hg19_knownGene	exon	37115422	37115579	.	-	.	gene_id "XLOC_049861"; transcript_id "5_00135608"; exon_number "2"; gene_name "uc002lal.1"; oId "uc002lal.1"; nearest_ref "uc002lal.1"; class_code "="; tss_id "TSS45304";
chr18	hg19_knownGene	exon	37331293	37331324	.	-	.	gene_id "XLOC_049861"; transcript_id "5_00135608"; exon_number "3"; gene_name "uc002lal.1"; oId "uc002lal.1"; nearest_ref "uc002lal.1"; class_code "="; tss_id "TSS45304";
chr18	hg19_knownGene	exon	37380033	37380282	.	-	.	gene_id "XLOC_049861"; transcript_id "5_00135608"; exon_number "4"; gene_name "uc002lal.1"; oId "uc002lal.1"; nearest_ref "uc002lal.1"; class_code "="; tss_id "TSS45304";
chr18	Cufflinks	exon	37254034	37254124	.	-	.	gene_id "XLOC_049861"; transcript_id "5_00136226"; exon_number "1"; gene_name "uc002lal.1"; oId "SC4.14743.4"; nearest_ref "uc002lal.1"; class_code "j"; tss_id "TSS45304";
chr18	Cufflinks	exon	37331293	37331324	.	-	.	gene_id "XLOC_049861"; transcript_id "5_00136226"; exon_number "2"; gene_name "uc002lal.1"; oId "SC4.14743.4"; nearest_ref "uc002lal.1"; class_code "j"; tss_id "TSS45304";
chr18	Cufflinks	exon	37380033	37380282	.	-	.	gene_id "XLOC_049861"; transcript_id "5_00136226"; exon_number "3"; gene_name "uc002lal.1"; oId "SC4.14743.4"; nearest_ref "uc002lal.1"; class_code "j"; tss_id "TSS45304";
chr18	Cufflinks	exon	36982268	36982454	.	-	.	gene_id "XLOC_049862"; transcript_id "5_00136858"; exon_number "1"; gene_name "uc002lal.1"; oId "upf1_r4.17431.1"; nearest_ref "uc002lal.1"; class_code "i";
chr18	Cufflinks	exon	37088650	37089176	.	-	.	gene_id "XLOC_049863"; transcript_id "5_00136859"; exon_number "1"; gene_name "uc002lal.1"; oId "upf1_r4.17432.1"; nearest_ref "uc002lal.1"; class_code "i";
chr18	Cufflinks	exon	37287683	37287783	.	-	.	gene_id "XLOC_049864"; transcript_id "5_00136227"; exon_number "1"; gene_name "uc002lal.1"; oId "SC4.14746.1"; nearest_ref "uc002lal.1"; class_code "i";
chr18	Cufflinks	exon	37321061	37321267	.	-	.	gene_id "XLOC_049865"; transcript_id "5_00136860"; exon_number "1"; gene_name "uc002lal.1"; oId "upf1_r4.17433.1"; nearest_ref "uc002lal.1"; class_code "i";
chr18	hg19_knownGene	exon	37421139	37421836	.	-	.	gene_id "XLOC_049866"; transcript_id "5_00135609"; exon_number "1"; gene_name "uc010xck.1"; oId "uc010xck.1"; nearest_ref "uc010xck.1"; class_code "="; tss_id "TSS45305";
chr18	hg19_knownGene	exon	37442108	37442213	.	-	.	gene_id "XLOC_049866"; transcript_id "5_00135609"; exon_number "2"; gene_name "uc010xck.1"; oId "uc010xck.1"; nearest_ref "uc010xck.1"; class_code "="; tss_id "TSS45305";
chr18	hg19_knownGene	exon	37456268	37456359	.	-	.	gene_id "XLOC_049866"; transcript_id "5_00135609"; exon_number "3"; gene_name "uc010xck.1"; oId "uc010xck.1"; nearest_ref "uc010xck.1"; class_code "="; tss_id "TSS45305";
chr18	Cufflinks	exon	39060238	39061231	.	-	.	gene_id "XLOC_049867"; transcript_id "5_00135610"; exon_number "1"; gene_name "uc002lan.2"; oId "uc002lan.2_ext"; nearest_ref "uc002lan.2"; class_code "="; tss_id "TSS45306";
chr18	Cufflinks	exon	39061846	39061921	.	-	.	gene_id "XLOC_049867"; transcript_id "5_00135610"; exon_number "2"; gene_name "uc002lan.2"; oId "uc002lan.2_ext"; nearest_ref "uc002lan.2"; class_code "="; tss_id "TSS45306";
chr18	Cufflinks	exon	39062409	39062541	.	-	.	gene_id "XLOC_049867"; transcript_id "5_00135610"; exon_number "3"; gene_name "uc002lan.2"; oId "uc002lan.2_ext"; nearest_ref "uc002lan.2"; class_code "="; tss_id "TSS45306";
chr18	Cufflinks	exon	39081084	39081240	.	-	.	gene_id "XLOC_049867"; transcript_id "5_00135610"; exon_number "4"; gene_name "uc002lan.2"; oId "uc002lan.2_ext"; nearest_ref "uc002lan.2"; class_code "="; tss_id "TSS45306";
chr18	Cufflinks	exon	39096384	39096519	.	-	.	gene_id "XLOC_049867"; transcript_id "5_00135610"; exon_number "5"; gene_name "uc002lan.2"; oId "uc002lan.2_ext"; nearest_ref "uc002lan.2"; class_code "="; tss_id "TSS45306";
chr18	Cufflinks	exon	39100348	39100572	.	-	.	gene_id "XLOC_049867"; transcript_id "5_00135610"; exon_number "6"; gene_name "uc002lan.2"; oId "uc002lan.2_ext"; nearest_ref "uc002lan.2"; class_code "="; tss_id "TSS45306";
chr18	Cufflinks	exon	39060238	39061231	.	-	.	gene_id "XLOC_049867"; transcript_id "5_00136863"; exon_number "1"; gene_name "uc002lan.2"; oId "upf1_r4.uc002lan.2.4"; nearest_ref "uc002lan.2"; class_code "j"; tss_id "TSS45307";
chr18	Cufflinks	exon	39061846	39061921	.	-	.	gene_id "XLOC_049867"; transcript_id "5_00136863"; exon_number "2"; gene_name "uc002lan.2"; oId "upf1_r4.uc002lan.2.4"; nearest_ref "uc002lan.2"; class_code "j"; tss_id "TSS45307";
chr18	Cufflinks	exon	39062409	39062541	.	-	.	gene_id "XLOC_049867"; transcript_id "5_00136863"; exon_number "3"; gene_name "uc002lan.2"; oId "upf1_r4.uc002lan.2.4"; nearest_ref "uc002lan.2"; class_code "j"; tss_id "TSS45307";
chr18	Cufflinks	exon	39081084	39081240	.	-	.	gene_id "XLOC_049867"; transcript_id "5_00136863"; exon_number "4"; gene_name "uc002lan.2"; oId "upf1_r4.uc002lan.2.4"; nearest_ref "uc002lan.2"; class_code "j"; tss_id "TSS45307";
chr18	Cufflinks	exon	39096384	39096519	.	-	.	gene_id "XLOC_049867"; transcript_id "5_00136863"; exon_number "5"; gene_name "uc002lan.2"; oId "upf1_r4.uc002lan.2.4"; nearest_ref "uc002lan.2"; class_code "j"; tss_id "TSS45307";
chr18	Cufflinks	exon	39101341	39101460	.	-	.	gene_id "XLOC_049867"; transcript_id "5_00136863"; exon_number "6"; gene_name "uc002lan.2"; oId "upf1_r4.uc002lan.2.4"; nearest_ref "uc002lan.2"; class_code "j"; tss_id "TSS45307";
chr18	Cufflinks	exon	39105319	39105463	.	-	.	gene_id "XLOC_049867"; transcript_id "5_00136863"; exon_number "7"; gene_name "uc002lan.2"; oId "upf1_r4.uc002lan.2.4"; nearest_ref "uc002lan.2"; class_code "j"; tss_id "TSS45307";
chr18	Cufflinks	exon	39143673	39143851	.	-	.	gene_id "XLOC_049868"; transcript_id "5_00136864"; exon_number "1"; oId "upf1_r4.17407.1"; class_code "u";
chr18	Cufflinks	exon	39211985	39212137	.	-	.	gene_id "XLOC_049869"; transcript_id "5_00136865"; exon_number "1"; oId "upf1_r4.17408.1"; class_code "u";
chr18	hg19_knownGene	exon	40323193	40323685	.	-	.	gene_id "XLOC_049870"; transcript_id "5_00135612"; exon_number "1"; gene_name "uc010dnf.2"; oId "uc010dnf.2"; nearest_ref "uc010dnf.2"; class_code "="; tss_id "TSS45310"; p_id "P45021";
chr18	hg19_knownGene	exon	40500662	40500725	.	-	.	gene_id "XLOC_049870"; transcript_id "5_00135612"; exon_number "2"; gene_name "uc010dnf.2"; oId "uc010dnf.2"; nearest_ref "uc010dnf.2"; class_code "="; tss_id "TSS45310"; p_id "P45021";
chr18	hg19_knownGene	exon	40503537	40503728	.	-	.	gene_id "XLOC_049870"; transcript_id "5_00135612"; exon_number "3"; gene_name "uc010dnf.2"; oId "uc010dnf.2"; nearest_ref "uc010dnf.2"; class_code "="; tss_id "TSS45310"; p_id "P45021";
chr18	hg19_knownGene	exon	40554039	40554112	.	-	.	gene_id "XLOC_049870"; transcript_id "5_00135612"; exon_number "4"; gene_name "uc010dnf.2"; oId "uc010dnf.2"; nearest_ref "uc010dnf.2"; class_code "="; tss_id "TSS45310"; p_id "P45021";
chr18	hg19_knownGene	exon	40613776	40613832	.	-	.	gene_id "XLOC_049870"; transcript_id "5_00135612"; exon_number "5"; gene_name "uc010dnf.2"; oId "uc010dnf.2"; nearest_ref "uc010dnf.2"; class_code "="; tss_id "TSS45310"; p_id "P45021";
chr18	hg19_knownGene	exon	40695382	40695657	.	-	.	gene_id "XLOC_049870"; transcript_id "5_00135612"; exon_number "6"; gene_name "uc010dnf.2"; oId "uc010dnf.2"; nearest_ref "uc010dnf.2"; class_code "="; tss_id "TSS45310"; p_id "P45021";
chr18	hg19_knownGene	exon	40323193	40323685	.	-	.	gene_id "XLOC_049870"; transcript_id "5_00135611"; exon_number "1"; gene_name "uc002lav.2"; oId "uc002lav.2"; nearest_ref "uc002lav.2"; class_code "="; tss_id "TSS45310"; p_id "P45020";
chr18	hg19_knownGene	exon	40503537	40503728	.	-	.	gene_id "XLOC_049870"; transcript_id "5_00135611"; exon_number "2"; gene_name "uc002lav.2"; oId "uc002lav.2"; nearest_ref "uc002lav.2"; class_code "="; tss_id "TSS45310"; p_id "P45020";
chr18	hg19_knownGene	exon	40554039	40554112	.	-	.	gene_id "XLOC_049870"; transcript_id "5_00135611"; exon_number "3"; gene_name "uc002lav.2"; oId "uc002lav.2"; nearest_ref "uc002lav.2"; class_code "="; tss_id "TSS45310"; p_id "P45020";
chr18	hg19_knownGene	exon	40613776	40613832	.	-	.	gene_id "XLOC_049870"; transcript_id "5_00135611"; exon_number "4"; gene_name "uc002lav.2"; oId "uc002lav.2"; nearest_ref "uc002lav.2"; class_code "="; tss_id "TSS45310"; p_id "P45020";
chr18	hg19_knownGene	exon	40695382	40695657	.	-	.	gene_id "XLOC_049870"; transcript_id "5_00135611"; exon_number "5"; gene_name "uc002lav.2"; oId "uc002lav.2"; nearest_ref "uc002lav.2"; class_code "="; tss_id "TSS45310"; p_id "P45020";
chr18	hg19_knownGene	exon	40847859	40850613	.	-	.	gene_id "XLOC_049871"; transcript_id "5_00135615"; exon_number "1"; gene_name "uc010xcm.1"; oId "uc010xcm.1"; nearest_ref "uc010xcm.1"; class_code "="; tss_id "TSS45311"; p_id "P45023";
chr18	hg19_knownGene	exon	40851677	40851797	.	-	.	gene_id "XLOC_049871"; transcript_id "5_00135615"; exon_number "2"; gene_name "uc010xcm.1"; oId "uc010xcm.1"; nearest_ref "uc010xcm.1"; class_code "="; tss_id "TSS45311"; p_id "P45023";
chr18	hg19_knownGene	exon	40853545	40854305	.	-	.	gene_id "XLOC_049871"; transcript_id "5_00135615"; exon_number "3"; gene_name "uc010xcm.1"; oId "uc010xcm.1"; nearest_ref "uc010xcm.1"; class_code "="; tss_id "TSS45311"; p_id "P45023";
chr18	hg19_knownGene	exon	40857213	40857615	.	-	.	gene_id "XLOC_049871"; transcript_id "5_00135615"; exon_number "4"; gene_name "uc010xcm.1"; oId "uc010xcm.1"; nearest_ref "uc010xcm.1"; class_code "="; tss_id "TSS45311"; p_id "P45023";
chr18	hg19_knownGene	exon	40847859	40850613	.	-	.	gene_id "XLOC_049871"; transcript_id "5_00135614"; exon_number "1"; gene_name "uc002law.2"; oId "uc002law.2"; nearest_ref "uc002law.2"; class_code "="; tss_id "TSS45311"; p_id "P45022";
chr18	hg19_knownGene	exon	40851677	40851797	.	-	.	gene_id "XLOC_049871"; transcript_id "5_00135614"; exon_number "2"; gene_name "uc002law.2"; oId "uc002law.2"; nearest_ref "uc002law.2"; class_code "="; tss_id "TSS45311"; p_id "P45022";
chr18	hg19_knownGene	exon	40853545	40854359	.	-	.	gene_id "XLOC_049871"; transcript_id "5_00135614"; exon_number "3"; gene_name "uc002law.2"; oId "uc002law.2"; nearest_ref "uc002law.2"; class_code "="; tss_id "TSS45311"; p_id "P45022";
chr18	hg19_knownGene	exon	40857213	40857615	.	-	.	gene_id "XLOC_049871"; transcript_id "5_00135614"; exon_number "4"; gene_name "uc002law.2"; oId "uc002law.2"; nearest_ref "uc002law.2"; class_code "="; tss_id "TSS45311"; p_id "P45022";
chr18	Cufflinks	exon	40847859	40850613	.	-	.	gene_id "XLOC_049871"; transcript_id "5_00135613"; exon_number "1"; gene_name "uc010dng.2"; oId "uc010dng.2_ext"; nearest_ref "uc010dng.2"; class_code "="; tss_id "TSS45311";
chr18	Cufflinks	exon	40851677	40851797	.	-	.	gene_id "XLOC_049871"; transcript_id "5_00135613"; exon_number "2"; gene_name "uc010dng.2"; oId "uc010dng.2_ext"; nearest_ref "uc010dng.2"; class_code "="; tss_id "TSS45311";
chr18	Cufflinks	exon	40857308	40857615	.	-	.	gene_id "XLOC_049871"; transcript_id "5_00135613"; exon_number "3"; gene_name "uc010dng.2"; oId "uc010dng.2_ext"; nearest_ref "uc010dng.2"; class_code "="; tss_id "TSS45311";
chr18	hg19_knownGene	exon	40849633	40850526	.	-	.	gene_id "XLOC_049871"; transcript_id "5_00135616"; exon_number "1"; gene_name "uc010dnh.2"; oId "uc010dnh.2"; nearest_ref "uc010dnh.2"; class_code "="; tss_id "TSS45312";
chr18	hg19_knownGene	exon	40857254	40857500	.	-	.	gene_id "XLOC_049871"; transcript_id "5_00135616"; exon_number "2"; gene_name "uc010dnh.2"; oId "uc010dnh.2"; nearest_ref "uc010dnh.2"; class_code "="; tss_id "TSS45312";
chr18	hg19_knownGene	exon	41903400	41904569	.	-	.	gene_id "XLOC_049872"; transcript_id "5_00135617"; exon_number "1"; gene_name "uc002lax.3"; oId "uc002lax.3"; nearest_ref "uc002lax.3"; class_code "="; tss_id "TSS45313";
chr18	hg19_knownGene	exon	41905117	41905393	.	-	.	gene_id "XLOC_049872"; transcript_id "5_00135617"; exon_number "2"; gene_name "uc002lax.3"; oId "uc002lax.3"; nearest_ref "uc002lax.3"; class_code "="; tss_id "TSS45313";
chr18	hg19_knownGene	exon	41906212	41906447	.	-	.	gene_id "XLOC_049872"; transcript_id "5_00135617"; exon_number "3"; gene_name "uc002lax.3"; oId "uc002lax.3"; nearest_ref "uc002lax.3"; class_code "="; tss_id "TSS45313";
chr18	hg19_knownGene	exon	42098190	42098333	.	-	.	gene_id "XLOC_049872"; transcript_id "5_00135617"; exon_number "4"; gene_name "uc002lax.3"; oId "uc002lax.3"; nearest_ref "uc002lax.3"; class_code "="; tss_id "TSS45313";
chr18	hg19_knownGene	exon	42111421	42111662	.	-	.	gene_id "XLOC_049872"; transcript_id "5_00135617"; exon_number "5"; gene_name "uc002lax.3"; oId "uc002lax.3"; nearest_ref "uc002lax.3"; class_code "="; tss_id "TSS45313";
chr18	Cufflinks	exon	42256437	42256648	.	-	.	gene_id "XLOC_049873"; transcript_id "5_00136230"; exon_number "1"; oId "SC4.14685.1"; class_code "u";
chr18	Cufflinks	exon	42257592	42257991	.	-	.	gene_id "XLOC_049874"; transcript_id "5_00136866"; exon_number "1"; oId "upf1_r4.17412.1"; class_code "u";
chr18	Cufflinks	exon	42258101	42258386	.	-	.	gene_id "XLOC_049875"; transcript_id "5_00136867"; exon_number "1"; oId "upf1_r4.17413.1"; class_code "u";
chr18	hg19_knownGene	exon	43018151	43018310	.	-	.	gene_id "XLOC_049876"; transcript_id "5_00135618"; exon_number "1"; gene_name "uc002lbc.1"; oId "uc002lbc.1"; nearest_ref "uc002lbc.1"; class_code "="; tss_id "TSS45314";
chr18	hg19_knownGene	exon	43027221	43029509	.	-	.	gene_id "XLOC_049876"; transcript_id "5_00135618"; exon_number "2"; gene_name "uc002lbc.1"; oId "uc002lbc.1"; nearest_ref "uc002lbc.1"; class_code "="; tss_id "TSS45314";
chr18	hg19_knownGene	exon	43062462	43062572	.	-	.	gene_id "XLOC_049876"; transcript_id "5_00135618"; exon_number "3"; gene_name "uc002lbc.1"; oId "uc002lbc.1"; nearest_ref "uc002lbc.1"; class_code "="; tss_id "TSS45314";
chr18	hg19_knownGene	exon	43063136	43063514	.	-	.	gene_id "XLOC_049876"; transcript_id "5_00135618"; exon_number "4"; gene_name "uc002lbc.1"; oId "uc002lbc.1"; nearest_ref "uc002lbc.1"; class_code "="; tss_id "TSS45314";
chr18	hg19_knownGene	exon	43064092	43064160	.	-	.	gene_id "XLOC_049876"; transcript_id "5_00135618"; exon_number "5"; gene_name "uc002lbc.1"; oId "uc002lbc.1"; nearest_ref "uc002lbc.1"; class_code "="; tss_id "TSS45314";
chr18	hg19_knownGene	exon	43064252	43064373	.	-	.	gene_id "XLOC_049876"; transcript_id "5_00135618"; exon_number "6"; gene_name "uc002lbc.1"; oId "uc002lbc.1"; nearest_ref "uc002lbc.1"; class_code "="; tss_id "TSS45314";
chr18	hg19_knownGene	exon	43083739	43083789	.	-	.	gene_id "XLOC_049876"; transcript_id "5_00135618"; exon_number "7"; gene_name "uc002lbc.1"; oId "uc002lbc.1"; nearest_ref "uc002lbc.1"; class_code "="; tss_id "TSS45314";
chr18	Cufflinks	exon	43347843	43348093	.	-	.	gene_id "XLOC_049877"; transcript_id "5_00136231"; exon_number "1"; oId "SC4.14689.1"; class_code "u";
chr18	Cufflinks	exon	43380554	43380855	.	-	.	gene_id "XLOC_049878"; transcript_id "5_00136491"; exon_number "1"; gene_name "uc002lbo.1"; oId "upf3.10047.1"; nearest_ref "uc002lbo.1"; class_code "j"; tss_id "TSS45315";
chr18	Cufflinks	exon	43435538	43435652	.	-	.	gene_id "XLOC_049878"; transcript_id "5_00136491"; exon_number "2"; gene_name "uc002lbo.1"; oId "upf3.10047.1"; nearest_ref "uc002lbo.1"; class_code "j"; tss_id "TSS45315";
chr18	Cufflinks	exon	43437818	43438033	.	-	.	gene_id "XLOC_049878"; transcript_id "5_00136491"; exon_number "3"; gene_name "uc002lbo.1"; oId "upf3.10047.1"; nearest_ref "uc002lbo.1"; class_code "j"; tss_id "TSS45315";
chr18	Cufflinks	exon	43438531	43438747	.	-	.	gene_id "XLOC_049878"; transcript_id "5_00136491"; exon_number "4"; gene_name "uc002lbo.1"; oId "upf3.10047.1"; nearest_ref "uc002lbo.1"; class_code "j"; tss_id "TSS45315";
chr18	Cufflinks	exon	43440069	43440311	.	-	.	gene_id "XLOC_049878"; transcript_id "5_00136491"; exon_number "5"; gene_name "uc002lbo.1"; oId "upf3.10047.1"; nearest_ref "uc002lbo.1"; class_code "j"; tss_id "TSS45315";
chr18	Cufflinks	exon	43445580	43445724	.	-	.	gene_id "XLOC_049878"; transcript_id "5_00136491"; exon_number "6"; gene_name "uc002lbo.1"; oId "upf3.10047.1"; nearest_ref "uc002lbo.1"; class_code "j"; tss_id "TSS45315";
chr18	Cufflinks	exon	43446763	43446972	.	-	.	gene_id "XLOC_049878"; transcript_id "5_00136491"; exon_number "7"; gene_name "uc002lbo.1"; oId "upf3.10047.1"; nearest_ref "uc002lbo.1"; class_code "j"; tss_id "TSS45315";
chr18	Cufflinks	exon	43447528	43447713	.	-	.	gene_id "XLOC_049878"; transcript_id "5_00136491"; exon_number "8"; gene_name "uc002lbo.1"; oId "upf3.10047.1"; nearest_ref "uc002lbo.1"; class_code "j"; tss_id "TSS45315";
chr18	Cufflinks	exon	43450532	43450707	.	-	.	gene_id "XLOC_049878"; transcript_id "5_00136491"; exon_number "9"; gene_name "uc002lbo.1"; oId "upf3.10047.1"; nearest_ref "uc002lbo.1"; class_code "j"; tss_id "TSS45315";
chr18	Cufflinks	exon	43458341	43458413	.	-	.	gene_id "XLOC_049878"; transcript_id "5_00136491"; exon_number "10"; gene_name "uc002lbo.1"; oId "upf3.10047.1"; nearest_ref "uc002lbo.1"; class_code "j"; tss_id "TSS45315";
chr18	Cufflinks	exon	43458978	43459179	.	-	.	gene_id "XLOC_049878"; transcript_id "5_00136491"; exon_number "11"; gene_name "uc002lbo.1"; oId "upf3.10047.1"; nearest_ref "uc002lbo.1"; class_code "j"; tss_id "TSS45315";
chr18	Cufflinks	exon	43460040	43460188	.	-	.	gene_id "XLOC_049878"; transcript_id "5_00136491"; exon_number "12"; gene_name "uc002lbo.1"; oId "upf3.10047.1"; nearest_ref "uc002lbo.1"; class_code "j"; tss_id "TSS45315";
chr18	Cufflinks	exon	43462239	43462396	.	-	.	gene_id "XLOC_049878"; transcript_id "5_00136491"; exon_number "13"; gene_name "uc002lbo.1"; oId "upf3.10047.1"; nearest_ref "uc002lbo.1"; class_code "j"; tss_id "TSS45315";
chr18	Cufflinks	exon	43464582	43464776	.	-	.	gene_id "XLOC_049878"; transcript_id "5_00136491"; exon_number "14"; gene_name "uc002lbo.1"; oId "upf3.10047.1"; nearest_ref "uc002lbo.1"; class_code "j"; tss_id "TSS45315";
chr18	Cufflinks	exon	43467716	43467872	.	-	.	gene_id "XLOC_049878"; transcript_id "5_00136491"; exon_number "15"; gene_name "uc002lbo.1"; oId "upf3.10047.1"; nearest_ref "uc002lbo.1"; class_code "j"; tss_id "TSS45315";
chr18	Cufflinks	exon	43469763	43469905	.	-	.	gene_id "XLOC_049878"; transcript_id "5_00136491"; exon_number "16"; gene_name "uc002lbo.1"; oId "upf3.10047.1"; nearest_ref "uc002lbo.1"; class_code "j"; tss_id "TSS45315";
chr18	Cufflinks	exon	43479369	43479531	.	-	.	gene_id "XLOC_049878"; transcript_id "5_00136491"; exon_number "17"; gene_name "uc002lbo.1"; oId "upf3.10047.1"; nearest_ref "uc002lbo.1"; class_code "j"; tss_id "TSS45315";
chr18	Cufflinks	exon	43480961	43481132	.	-	.	gene_id "XLOC_049878"; transcript_id "5_00136491"; exon_number "18"; gene_name "uc002lbo.1"; oId "upf3.10047.1"; nearest_ref "uc002lbo.1"; class_code "j"; tss_id "TSS45315";
chr18	Cufflinks	exon	43483938	43484082	.	-	.	gene_id "XLOC_049878"; transcript_id "5_00136491"; exon_number "19"; gene_name "uc002lbo.1"; oId "upf3.10047.1"; nearest_ref "uc002lbo.1"; class_code "j"; tss_id "TSS45315";
chr18	Cufflinks	exon	43487923	43488046	.	-	.	gene_id "XLOC_049878"; transcript_id "5_00136491"; exon_number "20"; gene_name "uc002lbo.1"; oId "upf3.10047.1"; nearest_ref "uc002lbo.1"; class_code "j"; tss_id "TSS45315";
chr18	Cufflinks	exon	43490486	43490707	.	-	.	gene_id "XLOC_049878"; transcript_id "5_00136491"; exon_number "21"; gene_name "uc002lbo.1"; oId "upf3.10047.1"; nearest_ref "uc002lbo.1"; class_code "j"; tss_id "TSS45315";
chr18	Cufflinks	exon	43492255	43492421	.	-	.	gene_id "XLOC_049878"; transcript_id "5_00136491"; exon_number "22"; gene_name "uc002lbo.1"; oId "upf3.10047.1"; nearest_ref "uc002lbo.1"; class_code "j"; tss_id "TSS45315";
chr18	Cufflinks	exon	43493671	43493793	.	-	.	gene_id "XLOC_049878"; transcript_id "5_00136491"; exon_number "23"; gene_name "uc002lbo.1"; oId "upf3.10047.1"; nearest_ref "uc002lbo.1"; class_code "j"; tss_id "TSS45315";
chr18	Cufflinks	exon	43495476	43495586	.	-	.	gene_id "XLOC_049878"; transcript_id "5_00136491"; exon_number "24"; gene_name "uc002lbo.1"; oId "upf3.10047.1"; nearest_ref "uc002lbo.1"; class_code "j"; tss_id "TSS45315";
chr18	Cufflinks	exon	43495974	43496171	.	-	.	gene_id "XLOC_049878"; transcript_id "5_00136491"; exon_number "25"; gene_name "uc002lbo.1"; oId "upf3.10047.1"; nearest_ref "uc002lbo.1"; class_code "j"; tss_id "TSS45315";
chr18	Cufflinks	exon	43496403	43496547	.	-	.	gene_id "XLOC_049878"; transcript_id "5_00136491"; exon_number "26"; gene_name "uc002lbo.1"; oId "upf3.10047.1"; nearest_ref "uc002lbo.1"; class_code "j"; tss_id "TSS45315";
chr18	Cufflinks	exon	43497644	43497784	.	-	.	gene_id "XLOC_049878"; transcript_id "5_00136491"; exon_number "27"; gene_name "uc002lbo.1"; oId "upf3.10047.1"; nearest_ref "uc002lbo.1"; class_code "j"; tss_id "TSS45315";
chr18	Cufflinks	exon	43502307	43502566	.	-	.	gene_id "XLOC_049878"; transcript_id "5_00136491"; exon_number "28"; gene_name "uc002lbo.1"; oId "upf3.10047.1"; nearest_ref "uc002lbo.1"; class_code "j"; tss_id "TSS45315";
chr18	Cufflinks	exon	43503234	43503353	.	-	.	gene_id "XLOC_049878"; transcript_id "5_00136491"; exon_number "29"; gene_name "uc002lbo.1"; oId "upf3.10047.1"; nearest_ref "uc002lbo.1"; class_code "j"; tss_id "TSS45315";
chr18	Cufflinks	exon	43505704	43505868	.	-	.	gene_id "XLOC_049878"; transcript_id "5_00136491"; exon_number "30"; gene_name "uc002lbo.1"; oId "upf3.10047.1"; nearest_ref "uc002lbo.1"; class_code "j"; tss_id "TSS45315";
chr18	Cufflinks	exon	43508835	43508975	.	-	.	gene_id "XLOC_049878"; transcript_id "5_00136491"; exon_number "31"; gene_name "uc002lbo.1"; oId "upf3.10047.1"; nearest_ref "uc002lbo.1"; class_code "j"; tss_id "TSS45315";
chr18	Cufflinks	exon	43510642	43510796	.	-	.	gene_id "XLOC_049878"; transcript_id "5_00136491"; exon_number "32"; gene_name "uc002lbo.1"; oId "upf3.10047.1"; nearest_ref "uc002lbo.1"; class_code "j"; tss_id "TSS45315";
chr18	Cufflinks	exon	43514775	43514932	.	-	.	gene_id "XLOC_049878"; transcript_id "5_00136491"; exon_number "33"; gene_name "uc002lbo.1"; oId "upf3.10047.1"; nearest_ref "uc002lbo.1"; class_code "j"; tss_id "TSS45315";
chr18	Cufflinks	exon	43519566	43519721	.	-	.	gene_id "XLOC_049878"; transcript_id "5_00136491"; exon_number "34"; gene_name "uc002lbo.1"; oId "upf3.10047.1"; nearest_ref "uc002lbo.1"; class_code "j"; tss_id "TSS45315";
chr18	Cufflinks	exon	43523127	43523277	.	-	.	gene_id "XLOC_049878"; transcript_id "5_00136491"; exon_number "35"; gene_name "uc002lbo.1"; oId "upf3.10047.1"; nearest_ref "uc002lbo.1"; class_code "j"; tss_id "TSS45315";
chr18	Cufflinks	exon	43523971	43524085	.	-	.	gene_id "XLOC_049878"; transcript_id "5_00136491"; exon_number "36"; gene_name "uc002lbo.1"; oId "upf3.10047.1"; nearest_ref "uc002lbo.1"; class_code "j"; tss_id "TSS45315";
chr18	Cufflinks	exon	43526629	43526734	.	-	.	gene_id "XLOC_049878"; transcript_id "5_00136491"; exon_number "37"; gene_name "uc002lbo.1"; oId "upf3.10047.1"; nearest_ref "uc002lbo.1"; class_code "j"; tss_id "TSS45315";
chr18	Cufflinks	exon	43528469	43528542	.	-	.	gene_id "XLOC_049878"; transcript_id "5_00136491"; exon_number "38"; gene_name "uc002lbo.1"; oId "upf3.10047.1"; nearest_ref "uc002lbo.1"; class_code "j"; tss_id "TSS45315";
chr18	Cufflinks	exon	43529450	43529557	.	-	.	gene_id "XLOC_049878"; transcript_id "5_00136491"; exon_number "39"; gene_name "uc002lbo.1"; oId "upf3.10047.1"; nearest_ref "uc002lbo.1"; class_code "j"; tss_id "TSS45315";
chr18	Cufflinks	exon	43531068	43531204	.	-	.	gene_id "XLOC_049878"; transcript_id "5_00136491"; exon_number "40"; gene_name "uc002lbo.1"; oId "upf3.10047.1"; nearest_ref "uc002lbo.1"; class_code "j"; tss_id "TSS45315";
chr18	Cufflinks	exon	43532366	43532609	.	-	.	gene_id "XLOC_049878"; transcript_id "5_00136491"; exon_number "41"; gene_name "uc002lbo.1"; oId "upf3.10047.1"; nearest_ref "uc002lbo.1"; class_code "j"; tss_id "TSS45315";
chr18	Cufflinks	exon	43534360	43535304	.	-	.	gene_id "XLOC_049878"; transcript_id "5_00136491"; exon_number "42"; gene_name "uc002lbo.1"; oId "upf3.10047.1"; nearest_ref "uc002lbo.1"; class_code "j"; tss_id "TSS45315";
chr18	Cufflinks	exon	43547143	43547305	.	-	.	gene_id "XLOC_049878"; transcript_id "5_00136491"; exon_number "43"; gene_name "uc002lbo.1"; oId "upf3.10047.1"; nearest_ref "uc002lbo.1"; class_code "j"; tss_id "TSS45315";
chr18	Cufflinks	exon	43380565	43380855	.	-	.	gene_id "XLOC_049878"; transcript_id "5_00136232"; exon_number "1"; gene_name "uc002lbo.1"; oId "SC4.14705.1"; nearest_ref "uc002lbo.1"; class_code "j"; tss_id "TSS45315";
chr18	Cufflinks	exon	43435538	43435652	.	-	.	gene_id "XLOC_049878"; transcript_id "5_00136232"; exon_number "2"; gene_name "uc002lbo.1"; oId "SC4.14705.1"; nearest_ref "uc002lbo.1"; class_code "j"; tss_id "TSS45315";
chr18	Cufflinks	exon	43437818	43438033	.	-	.	gene_id "XLOC_049878"; transcript_id "5_00136232"; exon_number "3"; gene_name "uc002lbo.1"; oId "SC4.14705.1"; nearest_ref "uc002lbo.1"; class_code "j"; tss_id "TSS45315";
chr18	Cufflinks	exon	43438531	43438747	.	-	.	gene_id "XLOC_049878"; transcript_id "5_00136232"; exon_number "4"; gene_name "uc002lbo.1"; oId "SC4.14705.1"; nearest_ref "uc002lbo.1"; class_code "j"; tss_id "TSS45315";
chr18	Cufflinks	exon	43440069	43440311	.	-	.	gene_id "XLOC_049878"; transcript_id "5_00136232"; exon_number "5"; gene_name "uc002lbo.1"; oId "SC4.14705.1"; nearest_ref "uc002lbo.1"; class_code "j"; tss_id "TSS45315";
chr18	Cufflinks	exon	43445580	43445724	.	-	.	gene_id "XLOC_049878"; transcript_id "5_00136232"; exon_number "6"; gene_name "uc002lbo.1"; oId "SC4.14705.1"; nearest_ref "uc002lbo.1"; class_code "j"; tss_id "TSS45315";
chr18	Cufflinks	exon	43446763	43446972	.	-	.	gene_id "XLOC_049878"; transcript_id "5_00136232"; exon_number "7"; gene_name "uc002lbo.1"; oId "SC4.14705.1"; nearest_ref "uc002lbo.1"; class_code "j"; tss_id "TSS45315";
chr18	Cufflinks	exon	43447528	43447713	.	-	.	gene_id "XLOC_049878"; transcript_id "5_00136232"; exon_number "8"; gene_name "uc002lbo.1"; oId "SC4.14705.1"; nearest_ref "uc002lbo.1"; class_code "j"; tss_id "TSS45315";
chr18	Cufflinks	exon	43450532	43450707	.	-	.	gene_id "XLOC_049878"; transcript_id "5_00136232"; exon_number "9"; gene_name "uc002lbo.1"; oId "SC4.14705.1"; nearest_ref "uc002lbo.1"; class_code "j"; tss_id "TSS45315";
chr18	Cufflinks	exon	43456201	43456307	.	-	.	gene_id "XLOC_049878"; transcript_id "5_00136232"; exon_number "10"; gene_name "uc002lbo.1"; oId "SC4.14705.1"; nearest_ref "uc002lbo.1"; class_code "j"; tss_id "TSS45315";
chr18	Cufflinks	exon	43458341	43458413	.	-	.	gene_id "XLOC_049878"; transcript_id "5_00136232"; exon_number "11"; gene_name "uc002lbo.1"; oId "SC4.14705.1"; nearest_ref "uc002lbo.1"; class_code "j"; tss_id "TSS45315";
chr18	Cufflinks	exon	43458978	43459179	.	-	.	gene_id "XLOC_049878"; transcript_id "5_00136232"; exon_number "12"; gene_name "uc002lbo.1"; oId "SC4.14705.1"; nearest_ref "uc002lbo.1"; class_code "j"; tss_id "TSS45315";
chr18	Cufflinks	exon	43460040	43460188	.	-	.	gene_id "XLOC_049878"; transcript_id "5_00136232"; exon_number "13"; gene_name "uc002lbo.1"; oId "SC4.14705.1"; nearest_ref "uc002lbo.1"; class_code "j"; tss_id "TSS45315";
chr18	Cufflinks	exon	43462239	43462396	.	-	.	gene_id "XLOC_049878"; transcript_id "5_00136232"; exon_number "14"; gene_name "uc002lbo.1"; oId "SC4.14705.1"; nearest_ref "uc002lbo.1"; class_code "j"; tss_id "TSS45315";
chr18	Cufflinks	exon	43464582	43464776	.	-	.	gene_id "XLOC_049878"; transcript_id "5_00136232"; exon_number "15"; gene_name "uc002lbo.1"; oId "SC4.14705.1"; nearest_ref "uc002lbo.1"; class_code "j"; tss_id "TSS45315";
chr18	Cufflinks	exon	43467716	43467872	.	-	.	gene_id "XLOC_049878"; transcript_id "5_00136232"; exon_number "16"; gene_name "uc002lbo.1"; oId "SC4.14705.1"; nearest_ref "uc002lbo.1"; class_code "j"; tss_id "TSS45315";
chr18	Cufflinks	exon	43469763	43469905	.	-	.	gene_id "XLOC_049878"; transcript_id "5_00136232"; exon_number "17"; gene_name "uc002lbo.1"; oId "SC4.14705.1"; nearest_ref "uc002lbo.1"; class_code "j"; tss_id "TSS45315";
chr18	Cufflinks	exon	43479369	43479531	.	-	.	gene_id "XLOC_049878"; transcript_id "5_00136232"; exon_number "18"; gene_name "uc002lbo.1"; oId "SC4.14705.1"; nearest_ref "uc002lbo.1"; class_code "j"; tss_id "TSS45315";
chr18	Cufflinks	exon	43480961	43481132	.	-	.	gene_id "XLOC_049878"; transcript_id "5_00136232"; exon_number "19"; gene_name "uc002lbo.1"; oId "SC4.14705.1"; nearest_ref "uc002lbo.1"; class_code "j"; tss_id "TSS45315";
chr18	Cufflinks	exon	43483938	43484082	.	-	.	gene_id "XLOC_049878"; transcript_id "5_00136232"; exon_number "20"; gene_name "uc002lbo.1"; oId "SC4.14705.1"; nearest_ref "uc002lbo.1"; class_code "j"; tss_id "TSS45315";
chr18	Cufflinks	exon	43487923	43488046	.	-	.	gene_id "XLOC_049878"; transcript_id "5_00136232"; exon_number "21"; gene_name "uc002lbo.1"; oId "SC4.14705.1"; nearest_ref "uc002lbo.1"; class_code "j"; tss_id "TSS45315";
chr18	Cufflinks	exon	43490486	43490707	.	-	.	gene_id "XLOC_049878"; transcript_id "5_00136232"; exon_number "22"; gene_name "uc002lbo.1"; oId "SC4.14705.1"; nearest_ref "uc002lbo.1"; class_code "j"; tss_id "TSS45315";
chr18	Cufflinks	exon	43492255	43492421	.	-	.	gene_id "XLOC_049878"; transcript_id "5_00136232"; exon_number "23"; gene_name "uc002lbo.1"; oId "SC4.14705.1"; nearest_ref "uc002lbo.1"; class_code "j"; tss_id "TSS45315";
chr18	Cufflinks	exon	43493671	43493793	.	-	.	gene_id "XLOC_049878"; transcript_id "5_00136232"; exon_number "24"; gene_name "uc002lbo.1"; oId "SC4.14705.1"; nearest_ref "uc002lbo.1"; class_code "j"; tss_id "TSS45315";
chr18	Cufflinks	exon	43495476	43495586	.	-	.	gene_id "XLOC_049878"; transcript_id "5_00136232"; exon_number "25"; gene_name "uc002lbo.1"; oId "SC4.14705.1"; nearest_ref "uc002lbo.1"; class_code "j"; tss_id "TSS45315";
chr18	Cufflinks	exon	43495974	43496171	.	-	.	gene_id "XLOC_049878"; transcript_id "5_00136232"; exon_number "26"; gene_name "uc002lbo.1"; oId "SC4.14705.1"; nearest_ref "uc002lbo.1"; class_code "j"; tss_id "TSS45315";
chr18	Cufflinks	exon	43496403	43496547	.	-	.	gene_id "XLOC_049878"; transcript_id "5_00136232"; exon_number "27"; gene_name "uc002lbo.1"; oId "SC4.14705.1"; nearest_ref "uc002lbo.1"; class_code "j"; tss_id "TSS45315";
chr18	Cufflinks	exon	43497644	43497784	.	-	.	gene_id "XLOC_049878"; transcript_id "5_00136232"; exon_number "28"; gene_name "uc002lbo.1"; oId "SC4.14705.1"; nearest_ref "uc002lbo.1"; class_code "j"; tss_id "TSS45315";
chr18	Cufflinks	exon	43502307	43502566	.	-	.	gene_id "XLOC_049878"; transcript_id "5_00136232"; exon_number "29"; gene_name "uc002lbo.1"; oId "SC4.14705.1"; nearest_ref "uc002lbo.1"; class_code "j"; tss_id "TSS45315";
chr18	Cufflinks	exon	43503234	43503353	.	-	.	gene_id "XLOC_049878"; transcript_id "5_00136232"; exon_number "30"; gene_name "uc002lbo.1"; oId "SC4.14705.1"; nearest_ref "uc002lbo.1"; class_code "j"; tss_id "TSS45315";
chr18	Cufflinks	exon	43505704	43505868	.	-	.	gene_id "XLOC_049878"; transcript_id "5_00136232"; exon_number "31"; gene_name "uc002lbo.1"; oId "SC4.14705.1"; nearest_ref "uc002lbo.1"; class_code "j"; tss_id "TSS45315";
chr18	Cufflinks	exon	43508835	43508975	.	-	.	gene_id "XLOC_049878"; transcript_id "5_00136232"; exon_number "32"; gene_name "uc002lbo.1"; oId "SC4.14705.1"; nearest_ref "uc002lbo.1"; class_code "j"; tss_id "TSS45315";
chr18	Cufflinks	exon	43510642	43510796	.	-	.	gene_id "XLOC_049878"; transcript_id "5_00136232"; exon_number "33"; gene_name "uc002lbo.1"; oId "SC4.14705.1"; nearest_ref "uc002lbo.1"; class_code "j"; tss_id "TSS45315";
chr18	Cufflinks	exon	43514775	43514932	.	-	.	gene_id "XLOC_049878"; transcript_id "5_00136232"; exon_number "34"; gene_name "uc002lbo.1"; oId "SC4.14705.1"; nearest_ref "uc002lbo.1"; class_code "j"; tss_id "TSS45315";
chr18	Cufflinks	exon	43519566	43519721	.	-	.	gene_id "XLOC_049878"; transcript_id "5_00136232"; exon_number "35"; gene_name "uc002lbo.1"; oId "SC4.14705.1"; nearest_ref "uc002lbo.1"; class_code "j"; tss_id "TSS45315";
chr18	Cufflinks	exon	43523127	43523277	.	-	.	gene_id "XLOC_049878"; transcript_id "5_00136232"; exon_number "36"; gene_name "uc002lbo.1"; oId "SC4.14705.1"; nearest_ref "uc002lbo.1"; class_code "j"; tss_id "TSS45315";
chr18	Cufflinks	exon	43523971	43524085	.	-	.	gene_id "XLOC_049878"; transcript_id "5_00136232"; exon_number "37"; gene_name "uc002lbo.1"; oId "SC4.14705.1"; nearest_ref "uc002lbo.1"; class_code "j"; tss_id "TSS45315";
chr18	Cufflinks	exon	43526629	43526734	.	-	.	gene_id "XLOC_049878"; transcript_id "5_00136232"; exon_number "38"; gene_name "uc002lbo.1"; oId "SC4.14705.1"; nearest_ref "uc002lbo.1"; class_code "j"; tss_id "TSS45315";
chr18	Cufflinks	exon	43528469	43528542	.	-	.	gene_id "XLOC_049878"; transcript_id "5_00136232"; exon_number "39"; gene_name "uc002lbo.1"; oId "SC4.14705.1"; nearest_ref "uc002lbo.1"; class_code "j"; tss_id "TSS45315";
chr18	Cufflinks	exon	43529450	43529557	.	-	.	gene_id "XLOC_049878"; transcript_id "5_00136232"; exon_number "40"; gene_name "uc002lbo.1"; oId "SC4.14705.1"; nearest_ref "uc002lbo.1"; class_code "j"; tss_id "TSS45315";
chr18	Cufflinks	exon	43531068	43531204	.	-	.	gene_id "XLOC_049878"; transcript_id "5_00136232"; exon_number "41"; gene_name "uc002lbo.1"; oId "SC4.14705.1"; nearest_ref "uc002lbo.1"; class_code "j"; tss_id "TSS45315";
chr18	Cufflinks	exon	43532366	43532609	.	-	.	gene_id "XLOC_049878"; transcript_id "5_00136232"; exon_number "42"; gene_name "uc002lbo.1"; oId "SC4.14705.1"; nearest_ref "uc002lbo.1"; class_code "j"; tss_id "TSS45315";
chr18	Cufflinks	exon	43534360	43535304	.	-	.	gene_id "XLOC_049878"; transcript_id "5_00136232"; exon_number "43"; gene_name "uc002lbo.1"; oId "SC4.14705.1"; nearest_ref "uc002lbo.1"; class_code "j"; tss_id "TSS45315";
chr18	Cufflinks	exon	43547143	43547305	.	-	.	gene_id "XLOC_049878"; transcript_id "5_00136232"; exon_number "44"; gene_name "uc002lbo.1"; oId "SC4.14705.1"; nearest_ref "uc002lbo.1"; class_code "j"; tss_id "TSS45315";
chr18	Cufflinks	exon	43380590	43380855	.	-	.	gene_id "XLOC_049878"; transcript_id "5_00136868"; exon_number "1"; gene_name "uc002lbo.1"; oId "upf1_r4.17478.1"; nearest_ref "uc002lbo.1"; class_code "j"; tss_id "TSS45315";
chr18	Cufflinks	exon	43435538	43435652	.	-	.	gene_id "XLOC_049878"; transcript_id "5_00136868"; exon_number "2"; gene_name "uc002lbo.1"; oId "upf1_r4.17478.1"; nearest_ref "uc002lbo.1"; class_code "j"; tss_id "TSS45315";
chr18	Cufflinks	exon	43437818	43438033	.	-	.	gene_id "XLOC_049878"; transcript_id "5_00136868"; exon_number "3"; gene_name "uc002lbo.1"; oId "upf1_r4.17478.1"; nearest_ref "uc002lbo.1"; class_code "j"; tss_id "TSS45315";
chr18	Cufflinks	exon	43438531	43438747	.	-	.	gene_id "XLOC_049878"; transcript_id "5_00136868"; exon_number "4"; gene_name "uc002lbo.1"; oId "upf1_r4.17478.1"; nearest_ref "uc002lbo.1"; class_code "j"; tss_id "TSS45315";
chr18	Cufflinks	exon	43440069	43440311	.	-	.	gene_id "XLOC_049878"; transcript_id "5_00136868"; exon_number "5"; gene_name "uc002lbo.1"; oId "upf1_r4.17478.1"; nearest_ref "uc002lbo.1"; class_code "j"; tss_id "TSS45315";
chr18	Cufflinks	exon	43445580	43445724	.	-	.	gene_id "XLOC_049878"; transcript_id "5_00136868"; exon_number "6"; gene_name "uc002lbo.1"; oId "upf1_r4.17478.1"; nearest_ref "uc002lbo.1"; class_code "j"; tss_id "TSS45315";
chr18	Cufflinks	exon	43446763	43446972	.	-	.	gene_id "XLOC_049878"; transcript_id "5_00136868"; exon_number "7"; gene_name "uc002lbo.1"; oId "upf1_r4.17478.1"; nearest_ref "uc002lbo.1"; class_code "j"; tss_id "TSS45315";
chr18	Cufflinks	exon	43447528	43447713	.	-	.	gene_id "XLOC_049878"; transcript_id "5_00136868"; exon_number "8"; gene_name "uc002lbo.1"; oId "upf1_r4.17478.1"; nearest_ref "uc002lbo.1"; class_code "j"; tss_id "TSS45315";
chr18	Cufflinks	exon	43450532	43450707	.	-	.	gene_id "XLOC_049878"; transcript_id "5_00136868"; exon_number "9"; gene_name "uc002lbo.1"; oId "upf1_r4.17478.1"; nearest_ref "uc002lbo.1"; class_code "j"; tss_id "TSS45315";
chr18	Cufflinks	exon	43456201	43456307	.	-	.	gene_id "XLOC_049878"; transcript_id "5_00136868"; exon_number "10"; gene_name "uc002lbo.1"; oId "upf1_r4.17478.1"; nearest_ref "uc002lbo.1"; class_code "j"; tss_id "TSS45315";
chr18	Cufflinks	exon	43458341	43458413	.	-	.	gene_id "XLOC_049878"; transcript_id "5_00136868"; exon_number "11"; gene_name "uc002lbo.1"; oId "upf1_r4.17478.1"; nearest_ref "uc002lbo.1"; class_code "j"; tss_id "TSS45315";
chr18	Cufflinks	exon	43458978	43459179	.	-	.	gene_id "XLOC_049878"; transcript_id "5_00136868"; exon_number "12"; gene_name "uc002lbo.1"; oId "upf1_r4.17478.1"; nearest_ref "uc002lbo.1"; class_code "j"; tss_id "TSS45315";
chr18	Cufflinks	exon	43460040	43460188	.	-	.	gene_id "XLOC_049878"; transcript_id "5_00136868"; exon_number "13"; gene_name "uc002lbo.1"; oId "upf1_r4.17478.1"; nearest_ref "uc002lbo.1"; class_code "j"; tss_id "TSS45315";
chr18	Cufflinks	exon	43462239	43462452	.	-	.	gene_id "XLOC_049878"; transcript_id "5_00136868"; exon_number "14"; gene_name "uc002lbo.1"; oId "upf1_r4.17478.1"; nearest_ref "uc002lbo.1"; class_code "j"; tss_id "TSS45315";
chr18	Cufflinks	exon	43464582	43464776	.	-	.	gene_id "XLOC_049878"; transcript_id "5_00136868"; exon_number "15"; gene_name "uc002lbo.1"; oId "upf1_r4.17478.1"; nearest_ref "uc002lbo.1"; class_code "j"; tss_id "TSS45315";
chr18	Cufflinks	exon	43467716	43467872	.	-	.	gene_id "XLOC_049878"; transcript_id "5_00136868"; exon_number "16"; gene_name "uc002lbo.1"; oId "upf1_r4.17478.1"; nearest_ref "uc002lbo.1"; class_code "j"; tss_id "TSS45315";
chr18	Cufflinks	exon	43469763	43469905	.	-	.	gene_id "XLOC_049878"; transcript_id "5_00136868"; exon_number "17"; gene_name "uc002lbo.1"; oId "upf1_r4.17478.1"; nearest_ref "uc002lbo.1"; class_code "j"; tss_id "TSS45315";
chr18	Cufflinks	exon	43479369	43479531	.	-	.	gene_id "XLOC_049878"; transcript_id "5_00136868"; exon_number "18"; gene_name "uc002lbo.1"; oId "upf1_r4.17478.1"; nearest_ref "uc002lbo.1"; class_code "j"; tss_id "TSS45315";
chr18	Cufflinks	exon	43480961	43481132	.	-	.	gene_id "XLOC_049878"; transcript_id "5_00136868"; exon_number "19"; gene_name "uc002lbo.1"; oId "upf1_r4.17478.1"; nearest_ref "uc002lbo.1"; class_code "j"; tss_id "TSS45315";
chr18	Cufflinks	exon	43483938	43484082	.	-	.	gene_id "XLOC_049878"; transcript_id "5_00136868"; exon_number "20"; gene_name "uc002lbo.1"; oId "upf1_r4.17478.1"; nearest_ref "uc002lbo.1"; class_code "j"; tss_id "TSS45315";
chr18	Cufflinks	exon	43487129	43487254	.	-	.	gene_id "XLOC_049878"; transcript_id "5_00136868"; exon_number "21"; gene_name "uc002lbo.1"; oId "upf1_r4.17478.1"; nearest_ref "uc002lbo.1"; class_code "j"; tss_id "TSS45315";
chr18	Cufflinks	exon	43487923	43488046	.	-	.	gene_id "XLOC_049878"; transcript_id "5_00136868"; exon_number "22"; gene_name "uc002lbo.1"; oId "upf1_r4.17478.1"; nearest_ref "uc002lbo.1"; class_code "j"; tss_id "TSS45315";
chr18	Cufflinks	exon	43490486	43490707	.	-	.	gene_id "XLOC_049878"; transcript_id "5_00136868"; exon_number "23"; gene_name "uc002lbo.1"; oId "upf1_r4.17478.1"; nearest_ref "uc002lbo.1"; class_code "j"; tss_id "TSS45315";
chr18	Cufflinks	exon	43492255	43492421	.	-	.	gene_id "XLOC_049878"; transcript_id "5_00136868"; exon_number "24"; gene_name "uc002lbo.1"; oId "upf1_r4.17478.1"; nearest_ref "uc002lbo.1"; class_code "j"; tss_id "TSS45315";
chr18	Cufflinks	exon	43493671	43493793	.	-	.	gene_id "XLOC_049878"; transcript_id "5_00136868"; exon_number "25"; gene_name "uc002lbo.1"; oId "upf1_r4.17478.1"; nearest_ref "uc002lbo.1"; class_code "j"; tss_id "TSS45315";
chr18	Cufflinks	exon	43495476	43495586	.	-	.	gene_id "XLOC_049878"; transcript_id "5_00136868"; exon_number "26"; gene_name "uc002lbo.1"; oId "upf1_r4.17478.1"; nearest_ref "uc002lbo.1"; class_code "j"; tss_id "TSS45315";
chr18	Cufflinks	exon	43495974	43496171	.	-	.	gene_id "XLOC_049878"; transcript_id "5_00136868"; exon_number "27"; gene_name "uc002lbo.1"; oId "upf1_r4.17478.1"; nearest_ref "uc002lbo.1"; class_code "j"; tss_id "TSS45315";
chr18	Cufflinks	exon	43496403	43496547	.	-	.	gene_id "XLOC_049878"; transcript_id "5_00136868"; exon_number "28"; gene_name "uc002lbo.1"; oId "upf1_r4.17478.1"; nearest_ref "uc002lbo.1"; class_code "j"; tss_id "TSS45315";
chr18	Cufflinks	exon	43497644	43497784	.	-	.	gene_id "XLOC_049878"; transcript_id "5_00136868"; exon_number "29"; gene_name "uc002lbo.1"; oId "upf1_r4.17478.1"; nearest_ref "uc002lbo.1"; class_code "j"; tss_id "TSS45315";
chr18	Cufflinks	exon	43502307	43502566	.	-	.	gene_id "XLOC_049878"; transcript_id "5_00136868"; exon_number "30"; gene_name "uc002lbo.1"; oId "upf1_r4.17478.1"; nearest_ref "uc002lbo.1"; class_code "j"; tss_id "TSS45315";
chr18	Cufflinks	exon	43503234	43503353	.	-	.	gene_id "XLOC_049878"; transcript_id "5_00136868"; exon_number "31"; gene_name "uc002lbo.1"; oId "upf1_r4.17478.1"; nearest_ref "uc002lbo.1"; class_code "j"; tss_id "TSS45315";
chr18	Cufflinks	exon	43505704	43505868	.	-	.	gene_id "XLOC_049878"; transcript_id "5_00136868"; exon_number "32"; gene_name "uc002lbo.1"; oId "upf1_r4.17478.1"; nearest_ref "uc002lbo.1"; class_code "j"; tss_id "TSS45315";
chr18	Cufflinks	exon	43508835	43508975	.	-	.	gene_id "XLOC_049878"; transcript_id "5_00136868"; exon_number "33"; gene_name "uc002lbo.1"; oId "upf1_r4.17478.1"; nearest_ref "uc002lbo.1"; class_code "j"; tss_id "TSS45315";
chr18	Cufflinks	exon	43510642	43510796	.	-	.	gene_id "XLOC_049878"; transcript_id "5_00136868"; exon_number "34"; gene_name "uc002lbo.1"; oId "upf1_r4.17478.1"; nearest_ref "uc002lbo.1"; class_code "j"; tss_id "TSS45315";
chr18	Cufflinks	exon	43514775	43514932	.	-	.	gene_id "XLOC_049878"; transcript_id "5_00136868"; exon_number "35"; gene_name "uc002lbo.1"; oId "upf1_r4.17478.1"; nearest_ref "uc002lbo.1"; class_code "j"; tss_id "TSS45315";
chr18	Cufflinks	exon	43519566	43519721	.	-	.	gene_id "XLOC_049878"; transcript_id "5_00136868"; exon_number "36"; gene_name "uc002lbo.1"; oId "upf1_r4.17478.1"; nearest_ref "uc002lbo.1"; class_code "j"; tss_id "TSS45315";
chr18	Cufflinks	exon	43523127	43523277	.	-	.	gene_id "XLOC_049878"; transcript_id "5_00136868"; exon_number "37"; gene_name "uc002lbo.1"; oId "upf1_r4.17478.1"; nearest_ref "uc002lbo.1"; class_code "j"; tss_id "TSS45315";
chr18	Cufflinks	exon	43523971	43524085	.	-	.	gene_id "XLOC_049878"; transcript_id "5_00136868"; exon_number "38"; gene_name "uc002lbo.1"; oId "upf1_r4.17478.1"; nearest_ref "uc002lbo.1"; class_code "j"; tss_id "TSS45315";
chr18	Cufflinks	exon	43526629	43526734	.	-	.	gene_id "XLOC_049878"; transcript_id "5_00136868"; exon_number "39"; gene_name "uc002lbo.1"; oId "upf1_r4.17478.1"; nearest_ref "uc002lbo.1"; class_code "j"; tss_id "TSS45315";
chr18	Cufflinks	exon	43528469	43528542	.	-	.	gene_id "XLOC_049878"; transcript_id "5_00136868"; exon_number "40"; gene_name "uc002lbo.1"; oId "upf1_r4.17478.1"; nearest_ref "uc002lbo.1"; class_code "j"; tss_id "TSS45315";
chr18	Cufflinks	exon	43529450	43529557	.	-	.	gene_id "XLOC_049878"; transcript_id "5_00136868"; exon_number "41"; gene_name "uc002lbo.1"; oId "upf1_r4.17478.1"; nearest_ref "uc002lbo.1"; class_code "j"; tss_id "TSS45315";
chr18	Cufflinks	exon	43531068	43531204	.	-	.	gene_id "XLOC_049878"; transcript_id "5_00136868"; exon_number "42"; gene_name "uc002lbo.1"; oId "upf1_r4.17478.1"; nearest_ref "uc002lbo.1"; class_code "j"; tss_id "TSS45315";
chr18	Cufflinks	exon	43532366	43532609	.	-	.	gene_id "XLOC_049878"; transcript_id "5_00136868"; exon_number "43"; gene_name "uc002lbo.1"; oId "upf1_r4.17478.1"; nearest_ref "uc002lbo.1"; class_code "j"; tss_id "TSS45315";
chr18	Cufflinks	exon	43534360	43535304	.	-	.	gene_id "XLOC_049878"; transcript_id "5_00136868"; exon_number "44"; gene_name "uc002lbo.1"; oId "upf1_r4.17478.1"; nearest_ref "uc002lbo.1"; class_code "j"; tss_id "TSS45315";
chr18	Cufflinks	exon	43547143	43547305	.	-	.	gene_id "XLOC_049878"; transcript_id "5_00136868"; exon_number "45"; gene_name "uc002lbo.1"; oId "upf1_r4.17478.1"; nearest_ref "uc002lbo.1"; class_code "j"; tss_id "TSS45315";
chr18	Cufflinks	exon	43427575	43432614	.	-	.	gene_id "XLOC_049878"; transcript_id "5_00136233"; exon_number "1"; gene_name "uc002lbo.1"; oId "SC4.14705.2"; nearest_ref "uc002lbo.1"; class_code "j"; tss_id "TSS45315";
chr18	Cufflinks	exon	43435538	43435652	.	-	.	gene_id "XLOC_049878"; transcript_id "5_00136233"; exon_number "2"; gene_name "uc002lbo.1"; oId "SC4.14705.2"; nearest_ref "uc002lbo.1"; class_code "j"; tss_id "TSS45315";
chr18	Cufflinks	exon	43437818	43438033	.	-	.	gene_id "XLOC_049878"; transcript_id "5_00136233"; exon_number "3"; gene_name "uc002lbo.1"; oId "SC4.14705.2"; nearest_ref "uc002lbo.1"; class_code "j"; tss_id "TSS45315";
chr18	Cufflinks	exon	43438531	43438747	.	-	.	gene_id "XLOC_049878"; transcript_id "5_00136233"; exon_number "4"; gene_name "uc002lbo.1"; oId "SC4.14705.2"; nearest_ref "uc002lbo.1"; class_code "j"; tss_id "TSS45315";
chr18	Cufflinks	exon	43440069	43440311	.	-	.	gene_id "XLOC_049878"; transcript_id "5_00136233"; exon_number "5"; gene_name "uc002lbo.1"; oId "SC4.14705.2"; nearest_ref "uc002lbo.1"; class_code "j"; tss_id "TSS45315";
chr18	Cufflinks	exon	43445580	43445724	.	-	.	gene_id "XLOC_049878"; transcript_id "5_00136233"; exon_number "6"; gene_name "uc002lbo.1"; oId "SC4.14705.2"; nearest_ref "uc002lbo.1"; class_code "j"; tss_id "TSS45315";
chr18	Cufflinks	exon	43446763	43446972	.	-	.	gene_id "XLOC_049878"; transcript_id "5_00136233"; exon_number "7"; gene_name "uc002lbo.1"; oId "SC4.14705.2"; nearest_ref "uc002lbo.1"; class_code "j"; tss_id "TSS45315";
chr18	Cufflinks	exon	43447528	43447713	.	-	.	gene_id "XLOC_049878"; transcript_id "5_00136233"; exon_number "8"; gene_name "uc002lbo.1"; oId "SC4.14705.2"; nearest_ref "uc002lbo.1"; class_code "j"; tss_id "TSS45315";
chr18	Cufflinks	exon	43450532	43450707	.	-	.	gene_id "XLOC_049878"; transcript_id "5_00136233"; exon_number "9"; gene_name "uc002lbo.1"; oId "SC4.14705.2"; nearest_ref "uc002lbo.1"; class_code "j"; tss_id "TSS45315";
chr18	Cufflinks	exon	43456201	43456304	.	-	.	gene_id "XLOC_049878"; transcript_id "5_00136233"; exon_number "10"; gene_name "uc002lbo.1"; oId "SC4.14705.2"; nearest_ref "uc002lbo.1"; class_code "j"; tss_id "TSS45315";
chr18	Cufflinks	exon	43458341	43458413	.	-	.	gene_id "XLOC_049878"; transcript_id "5_00136233"; exon_number "11"; gene_name "uc002lbo.1"; oId "SC4.14705.2"; nearest_ref "uc002lbo.1"; class_code "j"; tss_id "TSS45315";
chr18	Cufflinks	exon	43458978	43459179	.	-	.	gene_id "XLOC_049878"; transcript_id "5_00136233"; exon_number "12"; gene_name "uc002lbo.1"; oId "SC4.14705.2"; nearest_ref "uc002lbo.1"; class_code "j"; tss_id "TSS45315";
chr18	Cufflinks	exon	43460040	43460188	.	-	.	gene_id "XLOC_049878"; transcript_id "5_00136233"; exon_number "13"; gene_name "uc002lbo.1"; oId "SC4.14705.2"; nearest_ref "uc002lbo.1"; class_code "j"; tss_id "TSS45315";
chr18	Cufflinks	exon	43462239	43462452	.	-	.	gene_id "XLOC_049878"; transcript_id "5_00136233"; exon_number "14"; gene_name "uc002lbo.1"; oId "SC4.14705.2"; nearest_ref "uc002lbo.1"; class_code "j"; tss_id "TSS45315";
chr18	Cufflinks	exon	43464582	43464776	.	-	.	gene_id "XLOC_049878"; transcript_id "5_00136233"; exon_number "15"; gene_name "uc002lbo.1"; oId "SC4.14705.2"; nearest_ref "uc002lbo.1"; class_code "j"; tss_id "TSS45315";
chr18	Cufflinks	exon	43467716	43467872	.	-	.	gene_id "XLOC_049878"; transcript_id "5_00136233"; exon_number "16"; gene_name "uc002lbo.1"; oId "SC4.14705.2"; nearest_ref "uc002lbo.1"; class_code "j"; tss_id "TSS45315";
chr18	Cufflinks	exon	43469763	43469905	.	-	.	gene_id "XLOC_049878"; transcript_id "5_00136233"; exon_number "17"; gene_name "uc002lbo.1"; oId "SC4.14705.2"; nearest_ref "uc002lbo.1"; class_code "j"; tss_id "TSS45315";
chr18	Cufflinks	exon	43479369	43479531	.	-	.	gene_id "XLOC_049878"; transcript_id "5_00136233"; exon_number "18"; gene_name "uc002lbo.1"; oId "SC4.14705.2"; nearest_ref "uc002lbo.1"; class_code "j"; tss_id "TSS45315";
chr18	Cufflinks	exon	43480961	43481132	.	-	.	gene_id "XLOC_049878"; transcript_id "5_00136233"; exon_number "19"; gene_name "uc002lbo.1"; oId "SC4.14705.2"; nearest_ref "uc002lbo.1"; class_code "j"; tss_id "TSS45315";
chr18	Cufflinks	exon	43483938	43484082	.	-	.	gene_id "XLOC_049878"; transcript_id "5_00136233"; exon_number "20"; gene_name "uc002lbo.1"; oId "SC4.14705.2"; nearest_ref "uc002lbo.1"; class_code "j"; tss_id "TSS45315";
chr18	Cufflinks	exon	43487923	43488046	.	-	.	gene_id "XLOC_049878"; transcript_id "5_00136233"; exon_number "21"; gene_name "uc002lbo.1"; oId "SC4.14705.2"; nearest_ref "uc002lbo.1"; class_code "j"; tss_id "TSS45315";
chr18	Cufflinks	exon	43490486	43490707	.	-	.	gene_id "XLOC_049878"; transcript_id "5_00136233"; exon_number "22"; gene_name "uc002lbo.1"; oId "SC4.14705.2"; nearest_ref "uc002lbo.1"; class_code "j"; tss_id "TSS45315";
chr18	Cufflinks	exon	43492255	43492421	.	-	.	gene_id "XLOC_049878"; transcript_id "5_00136233"; exon_number "23"; gene_name "uc002lbo.1"; oId "SC4.14705.2"; nearest_ref "uc002lbo.1"; class_code "j"; tss_id "TSS45315";
chr18	Cufflinks	exon	43493671	43493793	.	-	.	gene_id "XLOC_049878"; transcript_id "5_00136233"; exon_number "24"; gene_name "uc002lbo.1"; oId "SC4.14705.2"; nearest_ref "uc002lbo.1"; class_code "j"; tss_id "TSS45315";
chr18	Cufflinks	exon	43495476	43495586	.	-	.	gene_id "XLOC_049878"; transcript_id "5_00136233"; exon_number "25"; gene_name "uc002lbo.1"; oId "SC4.14705.2"; nearest_ref "uc002lbo.1"; class_code "j"; tss_id "TSS45315";
chr18	Cufflinks	exon	43495974	43496171	.	-	.	gene_id "XLOC_049878"; transcript_id "5_00136233"; exon_number "26"; gene_name "uc002lbo.1"; oId "SC4.14705.2"; nearest_ref "uc002lbo.1"; class_code "j"; tss_id "TSS45315";
chr18	Cufflinks	exon	43496403	43496547	.	-	.	gene_id "XLOC_049878"; transcript_id "5_00136233"; exon_number "27"; gene_name "uc002lbo.1"; oId "SC4.14705.2"; nearest_ref "uc002lbo.1"; class_code "j"; tss_id "TSS45315";
chr18	Cufflinks	exon	43497644	43497784	.	-	.	gene_id "XLOC_049878"; transcript_id "5_00136233"; exon_number "28"; gene_name "uc002lbo.1"; oId "SC4.14705.2"; nearest_ref "uc002lbo.1"; class_code "j"; tss_id "TSS45315";
chr18	Cufflinks	exon	43502307	43502566	.	-	.	gene_id "XLOC_049878"; transcript_id "5_00136233"; exon_number "29"; gene_name "uc002lbo.1"; oId "SC4.14705.2"; nearest_ref "uc002lbo.1"; class_code "j"; tss_id "TSS45315";
chr18	Cufflinks	exon	43503234	43503353	.	-	.	gene_id "XLOC_049878"; transcript_id "5_00136233"; exon_number "30"; gene_name "uc002lbo.1"; oId "SC4.14705.2"; nearest_ref "uc002lbo.1"; class_code "j"; tss_id "TSS45315";
chr18	Cufflinks	exon	43505704	43505868	.	-	.	gene_id "XLOC_049878"; transcript_id "5_00136233"; exon_number "31"; gene_name "uc002lbo.1"; oId "SC4.14705.2"; nearest_ref "uc002lbo.1"; class_code "j"; tss_id "TSS45315";
chr18	Cufflinks	exon	43508835	43508975	.	-	.	gene_id "XLOC_049878"; transcript_id "5_00136233"; exon_number "32"; gene_name "uc002lbo.1"; oId "SC4.14705.2"; nearest_ref "uc002lbo.1"; class_code "j"; tss_id "TSS45315";
chr18	Cufflinks	exon	43510642	43510796	.	-	.	gene_id "XLOC_049878"; transcript_id "5_00136233"; exon_number "33"; gene_name "uc002lbo.1"; oId "SC4.14705.2"; nearest_ref "uc002lbo.1"; class_code "j"; tss_id "TSS45315";
chr18	Cufflinks	exon	43514775	43514932	.	-	.	gene_id "XLOC_049878"; transcript_id "5_00136233"; exon_number "34"; gene_name "uc002lbo.1"; oId "SC4.14705.2"; nearest_ref "uc002lbo.1"; class_code "j"; tss_id "TSS45315";
chr18	Cufflinks	exon	43519566	43519721	.	-	.	gene_id "XLOC_049878"; transcript_id "5_00136233"; exon_number "35"; gene_name "uc002lbo.1"; oId "SC4.14705.2"; nearest_ref "uc002lbo.1"; class_code "j"; tss_id "TSS45315";
chr18	Cufflinks	exon	43523127	43523277	.	-	.	gene_id "XLOC_049878"; transcript_id "5_00136233"; exon_number "36"; gene_name "uc002lbo.1"; oId "SC4.14705.2"; nearest_ref "uc002lbo.1"; class_code "j"; tss_id "TSS45315";
chr18	Cufflinks	exon	43523971	43524085	.	-	.	gene_id "XLOC_049878"; transcript_id "5_00136233"; exon_number "37"; gene_name "uc002lbo.1"; oId "SC4.14705.2"; nearest_ref "uc002lbo.1"; class_code "j"; tss_id "TSS45315";
chr18	Cufflinks	exon	43526629	43526734	.	-	.	gene_id "XLOC_049878"; transcript_id "5_00136233"; exon_number "38"; gene_name "uc002lbo.1"; oId "SC4.14705.2"; nearest_ref "uc002lbo.1"; class_code "j"; tss_id "TSS45315";
chr18	Cufflinks	exon	43528469	43528542	.	-	.	gene_id "XLOC_049878"; transcript_id "5_00136233"; exon_number "39"; gene_name "uc002lbo.1"; oId "SC4.14705.2"; nearest_ref "uc002lbo.1"; class_code "j"; tss_id "TSS45315";
chr18	Cufflinks	exon	43529450	43529557	.	-	.	gene_id "XLOC_049878"; transcript_id "5_00136233"; exon_number "40"; gene_name "uc002lbo.1"; oId "SC4.14705.2"; nearest_ref "uc002lbo.1"; class_code "j"; tss_id "TSS45315";
chr18	Cufflinks	exon	43531068	43531204	.	-	.	gene_id "XLOC_049878"; transcript_id "5_00136233"; exon_number "41"; gene_name "uc002lbo.1"; oId "SC4.14705.2"; nearest_ref "uc002lbo.1"; class_code "j"; tss_id "TSS45315";
chr18	Cufflinks	exon	43532366	43532609	.	-	.	gene_id "XLOC_049878"; transcript_id "5_00136233"; exon_number "42"; gene_name "uc002lbo.1"; oId "SC4.14705.2"; nearest_ref "uc002lbo.1"; class_code "j"; tss_id "TSS45315";
chr18	Cufflinks	exon	43534360	43535304	.	-	.	gene_id "XLOC_049878"; transcript_id "5_00136233"; exon_number "43"; gene_name "uc002lbo.1"; oId "SC4.14705.2"; nearest_ref "uc002lbo.1"; class_code "j"; tss_id "TSS45315";
chr18	Cufflinks	exon	43547143	43547305	.	-	.	gene_id "XLOC_049878"; transcript_id "5_00136233"; exon_number "44"; gene_name "uc002lbo.1"; oId "SC4.14705.2"; nearest_ref "uc002lbo.1"; class_code "j"; tss_id "TSS45315";
chr18	hg19_knownGene	exon	43427575	43432614	.	-	.	gene_id "XLOC_049878"; transcript_id "5_00135619"; exon_number "1"; gene_name "uc002lbm.2"; oId "uc002lbm.2"; nearest_ref "uc002lbm.2"; class_code "="; tss_id "TSS45315"; p_id "P45026";
chr18	hg19_knownGene	exon	43435538	43435652	.	-	.	gene_id "XLOC_049878"; transcript_id "5_00135619"; exon_number "2"; gene_name "uc002lbm.2"; oId "uc002lbm.2"; nearest_ref "uc002lbm.2"; class_code "="; tss_id "TSS45315"; p_id "P45026";
chr18	hg19_knownGene	exon	43437818	43438033	.	-	.	gene_id "XLOC_049878"; transcript_id "5_00135619"; exon_number "3"; gene_name "uc002lbm.2"; oId "uc002lbm.2"; nearest_ref "uc002lbm.2"; class_code "="; tss_id "TSS45315"; p_id "P45026";
chr18	hg19_knownGene	exon	43438531	43438747	.	-	.	gene_id "XLOC_049878"; transcript_id "5_00135619"; exon_number "4"; gene_name "uc002lbm.2"; oId "uc002lbm.2"; nearest_ref "uc002lbm.2"; class_code "="; tss_id "TSS45315"; p_id "P45026";
chr18	hg19_knownGene	exon	43440069	43440311	.	-	.	gene_id "XLOC_049878"; transcript_id "5_00135619"; exon_number "5"; gene_name "uc002lbm.2"; oId "uc002lbm.2"; nearest_ref "uc002lbm.2"; class_code "="; tss_id "TSS45315"; p_id "P45026";
chr18	hg19_knownGene	exon	43445580	43445724	.	-	.	gene_id "XLOC_049878"; transcript_id "5_00135619"; exon_number "6"; gene_name "uc002lbm.2"; oId "uc002lbm.2"; nearest_ref "uc002lbm.2"; class_code "="; tss_id "TSS45315"; p_id "P45026";
chr18	hg19_knownGene	exon	43446763	43446972	.	-	.	gene_id "XLOC_049878"; transcript_id "5_00135619"; exon_number "7"; gene_name "uc002lbm.2"; oId "uc002lbm.2"; nearest_ref "uc002lbm.2"; class_code "="; tss_id "TSS45315"; p_id "P45026";
chr18	hg19_knownGene	exon	43447528	43447713	.	-	.	gene_id "XLOC_049878"; transcript_id "5_00135619"; exon_number "8"; gene_name "uc002lbm.2"; oId "uc002lbm.2"; nearest_ref "uc002lbm.2"; class_code "="; tss_id "TSS45315"; p_id "P45026";
chr18	hg19_knownGene	exon	43450532	43450707	.	-	.	gene_id "XLOC_049878"; transcript_id "5_00135619"; exon_number "9"; gene_name "uc002lbm.2"; oId "uc002lbm.2"; nearest_ref "uc002lbm.2"; class_code "="; tss_id "TSS45315"; p_id "P45026";
chr18	hg19_knownGene	exon	43456201	43456307	.	-	.	gene_id "XLOC_049878"; transcript_id "5_00135619"; exon_number "10"; gene_name "uc002lbm.2"; oId "uc002lbm.2"; nearest_ref "uc002lbm.2"; class_code "="; tss_id "TSS45315"; p_id "P45026";
chr18	hg19_knownGene	exon	43458341	43458413	.	-	.	gene_id "XLOC_049878"; transcript_id "5_00135619"; exon_number "11"; gene_name "uc002lbm.2"; oId "uc002lbm.2"; nearest_ref "uc002lbm.2"; class_code "="; tss_id "TSS45315"; p_id "P45026";
chr18	hg19_knownGene	exon	43458978	43459179	.	-	.	gene_id "XLOC_049878"; transcript_id "5_00135619"; exon_number "12"; gene_name "uc002lbm.2"; oId "uc002lbm.2"; nearest_ref "uc002lbm.2"; class_code "="; tss_id "TSS45315"; p_id "P45026";
chr18	hg19_knownGene	exon	43460040	43460188	.	-	.	gene_id "XLOC_049878"; transcript_id "5_00135619"; exon_number "13"; gene_name "uc002lbm.2"; oId "uc002lbm.2"; nearest_ref "uc002lbm.2"; class_code "="; tss_id "TSS45315"; p_id "P45026";
chr18	hg19_knownGene	exon	43462239	43462452	.	-	.	gene_id "XLOC_049878"; transcript_id "5_00135619"; exon_number "14"; gene_name "uc002lbm.2"; oId "uc002lbm.2"; nearest_ref "uc002lbm.2"; class_code "="; tss_id "TSS45315"; p_id "P45026";
chr18	hg19_knownGene	exon	43464582	43464776	.	-	.	gene_id "XLOC_049878"; transcript_id "5_00135619"; exon_number "15"; gene_name "uc002lbm.2"; oId "uc002lbm.2"; nearest_ref "uc002lbm.2"; class_code "="; tss_id "TSS45315"; p_id "P45026";
chr18	hg19_knownGene	exon	43467716	43467872	.	-	.	gene_id "XLOC_049878"; transcript_id "5_00135619"; exon_number "16"; gene_name "uc002lbm.2"; oId "uc002lbm.2"; nearest_ref "uc002lbm.2"; class_code "="; tss_id "TSS45315"; p_id "P45026";
chr18	hg19_knownGene	exon	43469763	43469905	.	-	.	gene_id "XLOC_049878"; transcript_id "5_00135619"; exon_number "17"; gene_name "uc002lbm.2"; oId "uc002lbm.2"; nearest_ref "uc002lbm.2"; class_code "="; tss_id "TSS45315"; p_id "P45026";
chr18	hg19_knownGene	exon	43479369	43479531	.	-	.	gene_id "XLOC_049878"; transcript_id "5_00135619"; exon_number "18"; gene_name "uc002lbm.2"; oId "uc002lbm.2"; nearest_ref "uc002lbm.2"; class_code "="; tss_id "TSS45315"; p_id "P45026";
chr18	hg19_knownGene	exon	43480961	43481132	.	-	.	gene_id "XLOC_049878"; transcript_id "5_00135619"; exon_number "19"; gene_name "uc002lbm.2"; oId "uc002lbm.2"; nearest_ref "uc002lbm.2"; class_code "="; tss_id "TSS45315"; p_id "P45026";
chr18	hg19_knownGene	exon	43483938	43484082	.	-	.	gene_id "XLOC_049878"; transcript_id "5_00135619"; exon_number "20"; gene_name "uc002lbm.2"; oId "uc002lbm.2"; nearest_ref "uc002lbm.2"; class_code "="; tss_id "TSS45315"; p_id "P45026";
chr18	hg19_knownGene	exon	43487923	43488046	.	-	.	gene_id "XLOC_049878"; transcript_id "5_00135619"; exon_number "21"; gene_name "uc002lbm.2"; oId "uc002lbm.2"; nearest_ref "uc002lbm.2"; class_code "="; tss_id "TSS45315"; p_id "P45026";
chr18	hg19_knownGene	exon	43490486	43490707	.	-	.	gene_id "XLOC_049878"; transcript_id "5_00135619"; exon_number "22"; gene_name "uc002lbm.2"; oId "uc002lbm.2"; nearest_ref "uc002lbm.2"; class_code "="; tss_id "TSS45315"; p_id "P45026";
chr18	hg19_knownGene	exon	43492255	43492421	.	-	.	gene_id "XLOC_049878"; transcript_id "5_00135619"; exon_number "23"; gene_name "uc002lbm.2"; oId "uc002lbm.2"; nearest_ref "uc002lbm.2"; class_code "="; tss_id "TSS45315"; p_id "P45026";
chr18	hg19_knownGene	exon	43493671	43493793	.	-	.	gene_id "XLOC_049878"; transcript_id "5_00135619"; exon_number "24"; gene_name "uc002lbm.2"; oId "uc002lbm.2"; nearest_ref "uc002lbm.2"; class_code "="; tss_id "TSS45315"; p_id "P45026";
chr18	hg19_knownGene	exon	43495476	43495586	.	-	.	gene_id "XLOC_049878"; transcript_id "5_00135619"; exon_number "25"; gene_name "uc002lbm.2"; oId "uc002lbm.2"; nearest_ref "uc002lbm.2"; class_code "="; tss_id "TSS45315"; p_id "P45026";
chr18	hg19_knownGene	exon	43495974	43496171	.	-	.	gene_id "XLOC_049878"; transcript_id "5_00135619"; exon_number "26"; gene_name "uc002lbm.2"; oId "uc002lbm.2"; nearest_ref "uc002lbm.2"; class_code "="; tss_id "TSS45315"; p_id "P45026";
chr18	hg19_knownGene	exon	43496403	43496547	.	-	.	gene_id "XLOC_049878"; transcript_id "5_00135619"; exon_number "27"; gene_name "uc002lbm.2"; oId "uc002lbm.2"; nearest_ref "uc002lbm.2"; class_code "="; tss_id "TSS45315"; p_id "P45026";
chr18	hg19_knownGene	exon	43497644	43497784	.	-	.	gene_id "XLOC_049878"; transcript_id "5_00135619"; exon_number "28"; gene_name "uc002lbm.2"; oId "uc002lbm.2"; nearest_ref "uc002lbm.2"; class_code "="; tss_id "TSS45315"; p_id "P45026";
chr18	hg19_knownGene	exon	43502307	43502566	.	-	.	gene_id "XLOC_049878"; transcript_id "5_00135619"; exon_number "29"; gene_name "uc002lbm.2"; oId "uc002lbm.2"; nearest_ref "uc002lbm.2"; class_code "="; tss_id "TSS45315"; p_id "P45026";
chr18	hg19_knownGene	exon	43503234	43503353	.	-	.	gene_id "XLOC_049878"; transcript_id "5_00135619"; exon_number "30"; gene_name "uc002lbm.2"; oId "uc002lbm.2"; nearest_ref "uc002lbm.2"; class_code "="; tss_id "TSS45315"; p_id "P45026";
chr18	hg19_knownGene	exon	43505704	43505868	.	-	.	gene_id "XLOC_049878"; transcript_id "5_00135619"; exon_number "31"; gene_name "uc002lbm.2"; oId "uc002lbm.2"; nearest_ref "uc002lbm.2"; class_code "="; tss_id "TSS45315"; p_id "P45026";
chr18	hg19_knownGene	exon	43508835	43508975	.	-	.	gene_id "XLOC_049878"; transcript_id "5_00135619"; exon_number "32"; gene_name "uc002lbm.2"; oId "uc002lbm.2"; nearest_ref "uc002lbm.2"; class_code "="; tss_id "TSS45315"; p_id "P45026";
chr18	hg19_knownGene	exon	43510642	43510796	.	-	.	gene_id "XLOC_049878"; transcript_id "5_00135619"; exon_number "33"; gene_name "uc002lbm.2"; oId "uc002lbm.2"; nearest_ref "uc002lbm.2"; class_code "="; tss_id "TSS45315"; p_id "P45026";
chr18	hg19_knownGene	exon	43514775	43514932	.	-	.	gene_id "XLOC_049878"; transcript_id "5_00135619"; exon_number "34"; gene_name "uc002lbm.2"; oId "uc002lbm.2"; nearest_ref "uc002lbm.2"; class_code "="; tss_id "TSS45315"; p_id "P45026";
chr18	hg19_knownGene	exon	43519566	43519721	.	-	.	gene_id "XLOC_049878"; transcript_id "5_00135619"; exon_number "35"; gene_name "uc002lbm.2"; oId "uc002lbm.2"; nearest_ref "uc002lbm.2"; class_code "="; tss_id "TSS45315"; p_id "P45026";
chr18	hg19_knownGene	exon	43523127	43523277	.	-	.	gene_id "XLOC_049878"; transcript_id "5_00135619"; exon_number "36"; gene_name "uc002lbm.2"; oId "uc002lbm.2"; nearest_ref "uc002lbm.2"; class_code "="; tss_id "TSS45315"; p_id "P45026";
chr18	hg19_knownGene	exon	43523971	43524085	.	-	.	gene_id "XLOC_049878"; transcript_id "5_00135619"; exon_number "37"; gene_name "uc002lbm.2"; oId "uc002lbm.2"; nearest_ref "uc002lbm.2"; class_code "="; tss_id "TSS45315"; p_id "P45026";
chr18	hg19_knownGene	exon	43526629	43526734	.	-	.	gene_id "XLOC_049878"; transcript_id "5_00135619"; exon_number "38"; gene_name "uc002lbm.2"; oId "uc002lbm.2"; nearest_ref "uc002lbm.2"; class_code "="; tss_id "TSS45315"; p_id "P45026";
chr18	hg19_knownGene	exon	43528469	43528542	.	-	.	gene_id "XLOC_049878"; transcript_id "5_00135619"; exon_number "39"; gene_name "uc002lbm.2"; oId "uc002lbm.2"; nearest_ref "uc002lbm.2"; class_code "="; tss_id "TSS45315"; p_id "P45026";
chr18	hg19_knownGene	exon	43529450	43529557	.	-	.	gene_id "XLOC_049878"; transcript_id "5_00135619"; exon_number "40"; gene_name "uc002lbm.2"; oId "uc002lbm.2"; nearest_ref "uc002lbm.2"; class_code "="; tss_id "TSS45315"; p_id "P45026";
chr18	hg19_knownGene	exon	43531068	43531204	.	-	.	gene_id "XLOC_049878"; transcript_id "5_00135619"; exon_number "41"; gene_name "uc002lbm.2"; oId "uc002lbm.2"; nearest_ref "uc002lbm.2"; class_code "="; tss_id "TSS45315"; p_id "P45026";
chr18	hg19_knownGene	exon	43532366	43532609	.	-	.	gene_id "XLOC_049878"; transcript_id "5_00135619"; exon_number "42"; gene_name "uc002lbm.2"; oId "uc002lbm.2"; nearest_ref "uc002lbm.2"; class_code "="; tss_id "TSS45315"; p_id "P45026";
chr18	hg19_knownGene	exon	43534360	43535304	.	-	.	gene_id "XLOC_049878"; transcript_id "5_00135619"; exon_number "43"; gene_name "uc002lbm.2"; oId "uc002lbm.2"; nearest_ref "uc002lbm.2"; class_code "="; tss_id "TSS45315"; p_id "P45026";
chr18	hg19_knownGene	exon	43547143	43547305	.	-	.	gene_id "XLOC_049878"; transcript_id "5_00135619"; exon_number "44"; gene_name "uc002lbm.2"; oId "uc002lbm.2"; nearest_ref "uc002lbm.2"; class_code "="; tss_id "TSS45315"; p_id "P45026";
chr18	hg19_knownGene	exon	43437787	43438033	.	-	.	gene_id "XLOC_049878"; transcript_id "5_00135622"; exon_number "1"; gene_name "uc010xcs.1"; oId "uc010xcs.1"; nearest_ref "uc010xcs.1"; class_code "="; tss_id "TSS45317";
chr18	hg19_knownGene	exon	43438531	43438747	.	-	.	gene_id "XLOC_049878"; transcript_id "5_00135622"; exon_number "2"; gene_name "uc010xcs.1"; oId "uc010xcs.1"; nearest_ref "uc010xcs.1"; class_code "="; tss_id "TSS45317";
chr18	hg19_knownGene	exon	43440069	43440311	.	-	.	gene_id "XLOC_049878"; transcript_id "5_00135622"; exon_number "3"; gene_name "uc010xcs.1"; oId "uc010xcs.1"; nearest_ref "uc010xcs.1"; class_code "="; tss_id "TSS45317";
chr18	hg19_knownGene	exon	43445580	43445724	.	-	.	gene_id "XLOC_049878"; transcript_id "5_00135622"; exon_number "4"; gene_name "uc010xcs.1"; oId "uc010xcs.1"; nearest_ref "uc010xcs.1"; class_code "="; tss_id "TSS45317";
chr18	hg19_knownGene	exon	43446763	43446972	.	-	.	gene_id "XLOC_049878"; transcript_id "5_00135622"; exon_number "5"; gene_name "uc010xcs.1"; oId "uc010xcs.1"; nearest_ref "uc010xcs.1"; class_code "="; tss_id "TSS45317";
chr18	hg19_knownGene	exon	43447528	43447713	.	-	.	gene_id "XLOC_049878"; transcript_id "5_00135622"; exon_number "6"; gene_name "uc010xcs.1"; oId "uc010xcs.1"; nearest_ref "uc010xcs.1"; class_code "="; tss_id "TSS45317";
chr18	hg19_knownGene	exon	43458341	43458413	.	-	.	gene_id "XLOC_049878"; transcript_id "5_00135622"; exon_number "7"; gene_name "uc010xcs.1"; oId "uc010xcs.1"; nearest_ref "uc010xcs.1"; class_code "="; tss_id "TSS45317";
chr18	hg19_knownGene	exon	43458978	43459179	.	-	.	gene_id "XLOC_049878"; transcript_id "5_00135622"; exon_number "8"; gene_name "uc010xcs.1"; oId "uc010xcs.1"; nearest_ref "uc010xcs.1"; class_code "="; tss_id "TSS45317";
chr18	hg19_knownGene	exon	43460040	43460188	.	-	.	gene_id "XLOC_049878"; transcript_id "5_00135622"; exon_number "9"; gene_name "uc010xcs.1"; oId "uc010xcs.1"; nearest_ref "uc010xcs.1"; class_code "="; tss_id "TSS45317";
chr18	hg19_knownGene	exon	43462239	43462396	.	-	.	gene_id "XLOC_049878"; transcript_id "5_00135622"; exon_number "10"; gene_name "uc010xcs.1"; oId "uc010xcs.1"; nearest_ref "uc010xcs.1"; class_code "="; tss_id "TSS45317";
chr18	hg19_knownGene	exon	43464582	43464776	.	-	.	gene_id "XLOC_049878"; transcript_id "5_00135622"; exon_number "11"; gene_name "uc010xcs.1"; oId "uc010xcs.1"; nearest_ref "uc010xcs.1"; class_code "="; tss_id "TSS45317";
chr18	hg19_knownGene	exon	43467716	43467872	.	-	.	gene_id "XLOC_049878"; transcript_id "5_00135622"; exon_number "12"; gene_name "uc010xcs.1"; oId "uc010xcs.1"; nearest_ref "uc010xcs.1"; class_code "="; tss_id "TSS45317";
chr18	hg19_knownGene	exon	43469763	43469905	.	-	.	gene_id "XLOC_049878"; transcript_id "5_00135622"; exon_number "13"; gene_name "uc010xcs.1"; oId "uc010xcs.1"; nearest_ref "uc010xcs.1"; class_code "="; tss_id "TSS45317";
chr18	hg19_knownGene	exon	43479369	43479531	.	-	.	gene_id "XLOC_049878"; transcript_id "5_00135622"; exon_number "14"; gene_name "uc010xcs.1"; oId "uc010xcs.1"; nearest_ref "uc010xcs.1"; class_code "="; tss_id "TSS45317";
chr18	hg19_knownGene	exon	43480961	43481132	.	-	.	gene_id "XLOC_049878"; transcript_id "5_00135622"; exon_number "15"; gene_name "uc010xcs.1"; oId "uc010xcs.1"; nearest_ref "uc010xcs.1"; class_code "="; tss_id "TSS45317";
chr18	hg19_knownGene	exon	43483938	43484082	.	-	.	gene_id "XLOC_049878"; transcript_id "5_00135622"; exon_number "16"; gene_name "uc010xcs.1"; oId "uc010xcs.1"; nearest_ref "uc010xcs.1"; class_code "="; tss_id "TSS45317";
chr18	hg19_knownGene	exon	43487923	43488046	.	-	.	gene_id "XLOC_049878"; transcript_id "5_00135622"; exon_number "17"; gene_name "uc010xcs.1"; oId "uc010xcs.1"; nearest_ref "uc010xcs.1"; class_code "="; tss_id "TSS45317";
chr18	hg19_knownGene	exon	43490486	43490707	.	-	.	gene_id "XLOC_049878"; transcript_id "5_00135622"; exon_number "18"; gene_name "uc010xcs.1"; oId "uc010xcs.1"; nearest_ref "uc010xcs.1"; class_code "="; tss_id "TSS45317";
chr18	hg19_knownGene	exon	43492255	43492421	.	-	.	gene_id "XLOC_049878"; transcript_id "5_00135622"; exon_number "19"; gene_name "uc010xcs.1"; oId "uc010xcs.1"; nearest_ref "uc010xcs.1"; class_code "="; tss_id "TSS45317";
chr18	hg19_knownGene	exon	43493671	43493793	.	-	.	gene_id "XLOC_049878"; transcript_id "5_00135622"; exon_number "20"; gene_name "uc010xcs.1"; oId "uc010xcs.1"; nearest_ref "uc010xcs.1"; class_code "="; tss_id "TSS45317";
chr18	hg19_knownGene	exon	43495476	43495586	.	-	.	gene_id "XLOC_049878"; transcript_id "5_00135622"; exon_number "21"; gene_name "uc010xcs.1"; oId "uc010xcs.1"; nearest_ref "uc010xcs.1"; class_code "="; tss_id "TSS45317";
chr18	hg19_knownGene	exon	43495974	43496171	.	-	.	gene_id "XLOC_049878"; transcript_id "5_00135622"; exon_number "22"; gene_name "uc010xcs.1"; oId "uc010xcs.1"; nearest_ref "uc010xcs.1"; class_code "="; tss_id "TSS45317";
chr18	hg19_knownGene	exon	43496403	43496547	.	-	.	gene_id "XLOC_049878"; transcript_id "5_00135622"; exon_number "23"; gene_name "uc010xcs.1"; oId "uc010xcs.1"; nearest_ref "uc010xcs.1"; class_code "="; tss_id "TSS45317";
chr18	hg19_knownGene	exon	43437787	43438033	.	-	.	gene_id "XLOC_049878"; transcript_id "5_00135621"; exon_number "1"; gene_name "uc010xcr.1"; oId "uc010xcr.1"; nearest_ref "uc010xcr.1"; class_code "="; tss_id "TSS45317";
chr18	hg19_knownGene	exon	43438531	43438747	.	-	.	gene_id "XLOC_049878"; transcript_id "5_00135621"; exon_number "2"; gene_name "uc010xcr.1"; oId "uc010xcr.1"; nearest_ref "uc010xcr.1"; class_code "="; tss_id "TSS45317";
chr18	hg19_knownGene	exon	43440069	43440311	.	-	.	gene_id "XLOC_049878"; transcript_id "5_00135621"; exon_number "3"; gene_name "uc010xcr.1"; oId "uc010xcr.1"; nearest_ref "uc010xcr.1"; class_code "="; tss_id "TSS45317";
chr18	hg19_knownGene	exon	43445580	43445724	.	-	.	gene_id "XLOC_049878"; transcript_id "5_00135621"; exon_number "4"; gene_name "uc010xcr.1"; oId "uc010xcr.1"; nearest_ref "uc010xcr.1"; class_code "="; tss_id "TSS45317";
chr18	hg19_knownGene	exon	43446763	43446972	.	-	.	gene_id "XLOC_049878"; transcript_id "5_00135621"; exon_number "5"; gene_name "uc010xcr.1"; oId "uc010xcr.1"; nearest_ref "uc010xcr.1"; class_code "="; tss_id "TSS45317";
chr18	hg19_knownGene	exon	43447528	43447713	.	-	.	gene_id "XLOC_049878"; transcript_id "5_00135621"; exon_number "6"; gene_name "uc010xcr.1"; oId "uc010xcr.1"; nearest_ref "uc010xcr.1"; class_code "="; tss_id "TSS45317";
chr18	hg19_knownGene	exon	43450532	43450707	.	-	.	gene_id "XLOC_049878"; transcript_id "5_00135621"; exon_number "7"; gene_name "uc010xcr.1"; oId "uc010xcr.1"; nearest_ref "uc010xcr.1"; class_code "="; tss_id "TSS45317";
chr18	hg19_knownGene	exon	43458341	43458413	.	-	.	gene_id "XLOC_049878"; transcript_id "5_00135621"; exon_number "8"; gene_name "uc010xcr.1"; oId "uc010xcr.1"; nearest_ref "uc010xcr.1"; class_code "="; tss_id "TSS45317";
chr18	hg19_knownGene	exon	43458978	43459179	.	-	.	gene_id "XLOC_049878"; transcript_id "5_00135621"; exon_number "9"; gene_name "uc010xcr.1"; oId "uc010xcr.1"; nearest_ref "uc010xcr.1"; class_code "="; tss_id "TSS45317";
chr18	hg19_knownGene	exon	43460040	43460188	.	-	.	gene_id "XLOC_049878"; transcript_id "5_00135621"; exon_number "10"; gene_name "uc010xcr.1"; oId "uc010xcr.1"; nearest_ref "uc010xcr.1"; class_code "="; tss_id "TSS45317";
chr18	hg19_knownGene	exon	43462239	43462452	.	-	.	gene_id "XLOC_049878"; transcript_id "5_00135621"; exon_number "11"; gene_name "uc010xcr.1"; oId "uc010xcr.1"; nearest_ref "uc010xcr.1"; class_code "="; tss_id "TSS45317";
chr18	hg19_knownGene	exon	43464582	43464776	.	-	.	gene_id "XLOC_049878"; transcript_id "5_00135621"; exon_number "12"; gene_name "uc010xcr.1"; oId "uc010xcr.1"; nearest_ref "uc010xcr.1"; class_code "="; tss_id "TSS45317";
chr18	hg19_knownGene	exon	43467716	43467872	.	-	.	gene_id "XLOC_049878"; transcript_id "5_00135621"; exon_number "13"; gene_name "uc010xcr.1"; oId "uc010xcr.1"; nearest_ref "uc010xcr.1"; class_code "="; tss_id "TSS45317";
chr18	hg19_knownGene	exon	43469763	43469905	.	-	.	gene_id "XLOC_049878"; transcript_id "5_00135621"; exon_number "14"; gene_name "uc010xcr.1"; oId "uc010xcr.1"; nearest_ref "uc010xcr.1"; class_code "="; tss_id "TSS45317";
chr18	hg19_knownGene	exon	43479369	43479531	.	-	.	gene_id "XLOC_049878"; transcript_id "5_00135621"; exon_number "15"; gene_name "uc010xcr.1"; oId "uc010xcr.1"; nearest_ref "uc010xcr.1"; class_code "="; tss_id "TSS45317";
chr18	hg19_knownGene	exon	43480961	43481132	.	-	.	gene_id "XLOC_049878"; transcript_id "5_00135621"; exon_number "16"; gene_name "uc010xcr.1"; oId "uc010xcr.1"; nearest_ref "uc010xcr.1"; class_code "="; tss_id "TSS45317";
chr18	hg19_knownGene	exon	43483938	43484082	.	-	.	gene_id "XLOC_049878"; transcript_id "5_00135621"; exon_number "17"; gene_name "uc010xcr.1"; oId "uc010xcr.1"; nearest_ref "uc010xcr.1"; class_code "="; tss_id "TSS45317";
chr18	hg19_knownGene	exon	43487923	43488046	.	-	.	gene_id "XLOC_049878"; transcript_id "5_00135621"; exon_number "18"; gene_name "uc010xcr.1"; oId "uc010xcr.1"; nearest_ref "uc010xcr.1"; class_code "="; tss_id "TSS45317";
chr18	hg19_knownGene	exon	43490486	43490707	.	-	.	gene_id "XLOC_049878"; transcript_id "5_00135621"; exon_number "19"; gene_name "uc010xcr.1"; oId "uc010xcr.1"; nearest_ref "uc010xcr.1"; class_code "="; tss_id "TSS45317";
chr18	hg19_knownGene	exon	43492255	43492421	.	-	.	gene_id "XLOC_049878"; transcript_id "5_00135621"; exon_number "20"; gene_name "uc010xcr.1"; oId "uc010xcr.1"; nearest_ref "uc010xcr.1"; class_code "="; tss_id "TSS45317";
chr18	hg19_knownGene	exon	43493671	43493793	.	-	.	gene_id "XLOC_049878"; transcript_id "5_00135621"; exon_number "21"; gene_name "uc010xcr.1"; oId "uc010xcr.1"; nearest_ref "uc010xcr.1"; class_code "="; tss_id "TSS45317";
chr18	hg19_knownGene	exon	43495476	43495586	.	-	.	gene_id "XLOC_049878"; transcript_id "5_00135621"; exon_number "22"; gene_name "uc010xcr.1"; oId "uc010xcr.1"; nearest_ref "uc010xcr.1"; class_code "="; tss_id "TSS45317";
chr18	hg19_knownGene	exon	43495974	43496171	.	-	.	gene_id "XLOC_049878"; transcript_id "5_00135621"; exon_number "23"; gene_name "uc010xcr.1"; oId "uc010xcr.1"; nearest_ref "uc010xcr.1"; class_code "="; tss_id "TSS45317";
chr18	hg19_knownGene	exon	43496403	43496547	.	-	.	gene_id "XLOC_049878"; transcript_id "5_00135621"; exon_number "24"; gene_name "uc010xcr.1"; oId "uc010xcr.1"; nearest_ref "uc010xcr.1"; class_code "="; tss_id "TSS45317";
chr18	hg19_knownGene	exon	43437787	43438033	.	-	.	gene_id "XLOC_049878"; transcript_id "5_00135620"; exon_number "1"; gene_name "uc010xcq.1"; oId "uc010xcq.1"; nearest_ref "uc010xcq.1"; class_code "="; tss_id "TSS45317"; p_id "P45025";
chr18	hg19_knownGene	exon	43438531	43438747	.	-	.	gene_id "XLOC_049878"; transcript_id "5_00135620"; exon_number "2"; gene_name "uc010xcq.1"; oId "uc010xcq.1"; nearest_ref "uc010xcq.1"; class_code "="; tss_id "TSS45317"; p_id "P45025";
chr18	hg19_knownGene	exon	43440069	43440311	.	-	.	gene_id "XLOC_049878"; transcript_id "5_00135620"; exon_number "3"; gene_name "uc010xcq.1"; oId "uc010xcq.1"; nearest_ref "uc010xcq.1"; class_code "="; tss_id "TSS45317"; p_id "P45025";
chr18	hg19_knownGene	exon	43445580	43445724	.	-	.	gene_id "XLOC_049878"; transcript_id "5_00135620"; exon_number "4"; gene_name "uc010xcq.1"; oId "uc010xcq.1"; nearest_ref "uc010xcq.1"; class_code "="; tss_id "TSS45317"; p_id "P45025";
chr18	hg19_knownGene	exon	43446763	43446972	.	-	.	gene_id "XLOC_049878"; transcript_id "5_00135620"; exon_number "5"; gene_name "uc010xcq.1"; oId "uc010xcq.1"; nearest_ref "uc010xcq.1"; class_code "="; tss_id "TSS45317"; p_id "P45025";
chr18	hg19_knownGene	exon	43447528	43447713	.	-	.	gene_id "XLOC_049878"; transcript_id "5_00135620"; exon_number "6"; gene_name "uc010xcq.1"; oId "uc010xcq.1"; nearest_ref "uc010xcq.1"; class_code "="; tss_id "TSS45317"; p_id "P45025";
chr18	hg19_knownGene	exon	43450532	43450707	.	-	.	gene_id "XLOC_049878"; transcript_id "5_00135620"; exon_number "7"; gene_name "uc010xcq.1"; oId "uc010xcq.1"; nearest_ref "uc010xcq.1"; class_code "="; tss_id "TSS45317"; p_id "P45025";
chr18	hg19_knownGene	exon	43456201	43456307	.	-	.	gene_id "XLOC_049878"; transcript_id "5_00135620"; exon_number "8"; gene_name "uc010xcq.1"; oId "uc010xcq.1"; nearest_ref "uc010xcq.1"; class_code "="; tss_id "TSS45317"; p_id "P45025";
chr18	hg19_knownGene	exon	43458341	43458413	.	-	.	gene_id "XLOC_049878"; transcript_id "5_00135620"; exon_number "9"; gene_name "uc010xcq.1"; oId "uc010xcq.1"; nearest_ref "uc010xcq.1"; class_code "="; tss_id "TSS45317"; p_id "P45025";
chr18	hg19_knownGene	exon	43458978	43459179	.	-	.	gene_id "XLOC_049878"; transcript_id "5_00135620"; exon_number "10"; gene_name "uc010xcq.1"; oId "uc010xcq.1"; nearest_ref "uc010xcq.1"; class_code "="; tss_id "TSS45317"; p_id "P45025";
chr18	hg19_knownGene	exon	43460040	43460188	.	-	.	gene_id "XLOC_049878"; transcript_id "5_00135620"; exon_number "11"; gene_name "uc010xcq.1"; oId "uc010xcq.1"; nearest_ref "uc010xcq.1"; class_code "="; tss_id "TSS45317"; p_id "P45025";
chr18	hg19_knownGene	exon	43462239	43462452	.	-	.	gene_id "XLOC_049878"; transcript_id "5_00135620"; exon_number "12"; gene_name "uc010xcq.1"; oId "uc010xcq.1"; nearest_ref "uc010xcq.1"; class_code "="; tss_id "TSS45317"; p_id "P45025";
chr18	hg19_knownGene	exon	43464582	43464776	.	-	.	gene_id "XLOC_049878"; transcript_id "5_00135620"; exon_number "13"; gene_name "uc010xcq.1"; oId "uc010xcq.1"; nearest_ref "uc010xcq.1"; class_code "="; tss_id "TSS45317"; p_id "P45025";
chr18	hg19_knownGene	exon	43467716	43467872	.	-	.	gene_id "XLOC_049878"; transcript_id "5_00135620"; exon_number "14"; gene_name "uc010xcq.1"; oId "uc010xcq.1"; nearest_ref "uc010xcq.1"; class_code "="; tss_id "TSS45317"; p_id "P45025";
chr18	hg19_knownGene	exon	43469763	43469905	.	-	.	gene_id "XLOC_049878"; transcript_id "5_00135620"; exon_number "15"; gene_name "uc010xcq.1"; oId "uc010xcq.1"; nearest_ref "uc010xcq.1"; class_code "="; tss_id "TSS45317"; p_id "P45025";
chr18	hg19_knownGene	exon	43479369	43479531	.	-	.	gene_id "XLOC_049878"; transcript_id "5_00135620"; exon_number "16"; gene_name "uc010xcq.1"; oId "uc010xcq.1"; nearest_ref "uc010xcq.1"; class_code "="; tss_id "TSS45317"; p_id "P45025";
chr18	hg19_knownGene	exon	43480961	43481132	.	-	.	gene_id "XLOC_049878"; transcript_id "5_00135620"; exon_number "17"; gene_name "uc010xcq.1"; oId "uc010xcq.1"; nearest_ref "uc010xcq.1"; class_code "="; tss_id "TSS45317"; p_id "P45025";
chr18	hg19_knownGene	exon	43483938	43484082	.	-	.	gene_id "XLOC_049878"; transcript_id "5_00135620"; exon_number "18"; gene_name "uc010xcq.1"; oId "uc010xcq.1"; nearest_ref "uc010xcq.1"; class_code "="; tss_id "TSS45317"; p_id "P45025";
chr18	hg19_knownGene	exon	43487129	43487254	.	-	.	gene_id "XLOC_049878"; transcript_id "5_00135620"; exon_number "19"; gene_name "uc010xcq.1"; oId "uc010xcq.1"; nearest_ref "uc010xcq.1"; class_code "="; tss_id "TSS45317"; p_id "P45025";
chr18	hg19_knownGene	exon	43487923	43488046	.	-	.	gene_id "XLOC_049878"; transcript_id "5_00135620"; exon_number "20"; gene_name "uc010xcq.1"; oId "uc010xcq.1"; nearest_ref "uc010xcq.1"; class_code "="; tss_id "TSS45317"; p_id "P45025";
chr18	hg19_knownGene	exon	43490486	43490707	.	-	.	gene_id "XLOC_049878"; transcript_id "5_00135620"; exon_number "21"; gene_name "uc010xcq.1"; oId "uc010xcq.1"; nearest_ref "uc010xcq.1"; class_code "="; tss_id "TSS45317"; p_id "P45025";
chr18	hg19_knownGene	exon	43492255	43492421	.	-	.	gene_id "XLOC_049878"; transcript_id "5_00135620"; exon_number "22"; gene_name "uc010xcq.1"; oId "uc010xcq.1"; nearest_ref "uc010xcq.1"; class_code "="; tss_id "TSS45317"; p_id "P45025";
chr18	hg19_knownGene	exon	43493671	43493793	.	-	.	gene_id "XLOC_049878"; transcript_id "5_00135620"; exon_number "23"; gene_name "uc010xcq.1"; oId "uc010xcq.1"; nearest_ref "uc010xcq.1"; class_code "="; tss_id "TSS45317"; p_id "P45025";
chr18	hg19_knownGene	exon	43495476	43495586	.	-	.	gene_id "XLOC_049878"; transcript_id "5_00135620"; exon_number "24"; gene_name "uc010xcq.1"; oId "uc010xcq.1"; nearest_ref "uc010xcq.1"; class_code "="; tss_id "TSS45317"; p_id "P45025";
chr18	hg19_knownGene	exon	43495974	43496171	.	-	.	gene_id "XLOC_049878"; transcript_id "5_00135620"; exon_number "25"; gene_name "uc010xcq.1"; oId "uc010xcq.1"; nearest_ref "uc010xcq.1"; class_code "="; tss_id "TSS45317"; p_id "P45025";
chr18	hg19_knownGene	exon	43496403	43496547	.	-	.	gene_id "XLOC_049878"; transcript_id "5_00135620"; exon_number "26"; gene_name "uc010xcq.1"; oId "uc010xcq.1"; nearest_ref "uc010xcq.1"; class_code "="; tss_id "TSS45317"; p_id "P45025";
chr18	hg19_knownGene	exon	43437787	43438033	.	-	.	gene_id "XLOC_049878"; transcript_id "5_00135623"; exon_number "1"; gene_name "uc002lbn.2"; oId "uc002lbn.2"; nearest_ref "uc002lbn.2"; class_code "="; tss_id "TSS45318"; p_id "P45024";
chr18	hg19_knownGene	exon	43438531	43438747	.	-	.	gene_id "XLOC_049878"; transcript_id "5_00135623"; exon_number "2"; gene_name "uc002lbn.2"; oId "uc002lbn.2"; nearest_ref "uc002lbn.2"; class_code "="; tss_id "TSS45318"; p_id "P45024";
chr18	hg19_knownGene	exon	43440069	43440311	.	-	.	gene_id "XLOC_049878"; transcript_id "5_00135623"; exon_number "3"; gene_name "uc002lbn.2"; oId "uc002lbn.2"; nearest_ref "uc002lbn.2"; class_code "="; tss_id "TSS45318"; p_id "P45024";
chr18	hg19_knownGene	exon	43445580	43445724	.	-	.	gene_id "XLOC_049878"; transcript_id "5_00135623"; exon_number "4"; gene_name "uc002lbn.2"; oId "uc002lbn.2"; nearest_ref "uc002lbn.2"; class_code "="; tss_id "TSS45318"; p_id "P45024";
chr18	hg19_knownGene	exon	43446763	43446972	.	-	.	gene_id "XLOC_049878"; transcript_id "5_00135623"; exon_number "5"; gene_name "uc002lbn.2"; oId "uc002lbn.2"; nearest_ref "uc002lbn.2"; class_code "="; tss_id "TSS45318"; p_id "P45024";
chr18	hg19_knownGene	exon	43447528	43447713	.	-	.	gene_id "XLOC_049878"; transcript_id "5_00135623"; exon_number "6"; gene_name "uc002lbn.2"; oId "uc002lbn.2"; nearest_ref "uc002lbn.2"; class_code "="; tss_id "TSS45318"; p_id "P45024";
chr18	hg19_knownGene	exon	43450532	43450707	.	-	.	gene_id "XLOC_049878"; transcript_id "5_00135623"; exon_number "7"; gene_name "uc002lbn.2"; oId "uc002lbn.2"; nearest_ref "uc002lbn.2"; class_code "="; tss_id "TSS45318"; p_id "P45024";
chr18	hg19_knownGene	exon	43456201	43456307	.	-	.	gene_id "XLOC_049878"; transcript_id "5_00135623"; exon_number "8"; gene_name "uc002lbn.2"; oId "uc002lbn.2"; nearest_ref "uc002lbn.2"; class_code "="; tss_id "TSS45318"; p_id "P45024";
chr18	hg19_knownGene	exon	43458341	43458413	.	-	.	gene_id "XLOC_049878"; transcript_id "5_00135623"; exon_number "9"; gene_name "uc002lbn.2"; oId "uc002lbn.2"; nearest_ref "uc002lbn.2"; class_code "="; tss_id "TSS45318"; p_id "P45024";
chr18	hg19_knownGene	exon	43458978	43459179	.	-	.	gene_id "XLOC_049878"; transcript_id "5_00135623"; exon_number "10"; gene_name "uc002lbn.2"; oId "uc002lbn.2"; nearest_ref "uc002lbn.2"; class_code "="; tss_id "TSS45318"; p_id "P45024";
chr18	hg19_knownGene	exon	43460040	43460188	.	-	.	gene_id "XLOC_049878"; transcript_id "5_00135623"; exon_number "11"; gene_name "uc002lbn.2"; oId "uc002lbn.2"; nearest_ref "uc002lbn.2"; class_code "="; tss_id "TSS45318"; p_id "P45024";
chr18	hg19_knownGene	exon	43462239	43462452	.	-	.	gene_id "XLOC_049878"; transcript_id "5_00135623"; exon_number "12"; gene_name "uc002lbn.2"; oId "uc002lbn.2"; nearest_ref "uc002lbn.2"; class_code "="; tss_id "TSS45318"; p_id "P45024";
chr18	hg19_knownGene	exon	43464582	43464776	.	-	.	gene_id "XLOC_049878"; transcript_id "5_00135623"; exon_number "13"; gene_name "uc002lbn.2"; oId "uc002lbn.2"; nearest_ref "uc002lbn.2"; class_code "="; tss_id "TSS45318"; p_id "P45024";
chr18	hg19_knownGene	exon	43467716	43467872	.	-	.	gene_id "XLOC_049878"; transcript_id "5_00135623"; exon_number "14"; gene_name "uc002lbn.2"; oId "uc002lbn.2"; nearest_ref "uc002lbn.2"; class_code "="; tss_id "TSS45318"; p_id "P45024";
chr18	hg19_knownGene	exon	43469763	43469905	.	-	.	gene_id "XLOC_049878"; transcript_id "5_00135623"; exon_number "15"; gene_name "uc002lbn.2"; oId "uc002lbn.2"; nearest_ref "uc002lbn.2"; class_code "="; tss_id "TSS45318"; p_id "P45024";
chr18	hg19_knownGene	exon	43479369	43479531	.	-	.	gene_id "XLOC_049878"; transcript_id "5_00135623"; exon_number "16"; gene_name "uc002lbn.2"; oId "uc002lbn.2"; nearest_ref "uc002lbn.2"; class_code "="; tss_id "TSS45318"; p_id "P45024";
chr18	hg19_knownGene	exon	43480961	43481132	.	-	.	gene_id "XLOC_049878"; transcript_id "5_00135623"; exon_number "17"; gene_name "uc002lbn.2"; oId "uc002lbn.2"; nearest_ref "uc002lbn.2"; class_code "="; tss_id "TSS45318"; p_id "P45024";
chr18	hg19_knownGene	exon	43483938	43484082	.	-	.	gene_id "XLOC_049878"; transcript_id "5_00135623"; exon_number "18"; gene_name "uc002lbn.2"; oId "uc002lbn.2"; nearest_ref "uc002lbn.2"; class_code "="; tss_id "TSS45318"; p_id "P45024";
chr18	hg19_knownGene	exon	43487923	43488046	.	-	.	gene_id "XLOC_049878"; transcript_id "5_00135623"; exon_number "19"; gene_name "uc002lbn.2"; oId "uc002lbn.2"; nearest_ref "uc002lbn.2"; class_code "="; tss_id "TSS45318"; p_id "P45024";
chr18	hg19_knownGene	exon	43490486	43490707	.	-	.	gene_id "XLOC_049878"; transcript_id "5_00135623"; exon_number "20"; gene_name "uc002lbn.2"; oId "uc002lbn.2"; nearest_ref "uc002lbn.2"; class_code "="; tss_id "TSS45318"; p_id "P45024";
chr18	hg19_knownGene	exon	43492255	43492421	.	-	.	gene_id "XLOC_049878"; transcript_id "5_00135623"; exon_number "21"; gene_name "uc002lbn.2"; oId "uc002lbn.2"; nearest_ref "uc002lbn.2"; class_code "="; tss_id "TSS45318"; p_id "P45024";
chr18	hg19_knownGene	exon	43493671	43493793	.	-	.	gene_id "XLOC_049878"; transcript_id "5_00135623"; exon_number "22"; gene_name "uc002lbn.2"; oId "uc002lbn.2"; nearest_ref "uc002lbn.2"; class_code "="; tss_id "TSS45318"; p_id "P45024";
chr18	hg19_knownGene	exon	43495476	43495586	.	-	.	gene_id "XLOC_049878"; transcript_id "5_00135623"; exon_number "23"; gene_name "uc002lbn.2"; oId "uc002lbn.2"; nearest_ref "uc002lbn.2"; class_code "="; tss_id "TSS45318"; p_id "P45024";
chr18	hg19_knownGene	exon	43495974	43496171	.	-	.	gene_id "XLOC_049878"; transcript_id "5_00135623"; exon_number "24"; gene_name "uc002lbn.2"; oId "uc002lbn.2"; nearest_ref "uc002lbn.2"; class_code "="; tss_id "TSS45318"; p_id "P45024";
chr18	hg19_knownGene	exon	43496403	43496547	.	-	.	gene_id "XLOC_049878"; transcript_id "5_00135623"; exon_number "25"; gene_name "uc002lbn.2"; oId "uc002lbn.2"; nearest_ref "uc002lbn.2"; class_code "="; tss_id "TSS45318"; p_id "P45024";
chr18	hg19_knownGene	exon	43497644	43497784	.	-	.	gene_id "XLOC_049878"; transcript_id "5_00135623"; exon_number "26"; gene_name "uc002lbn.2"; oId "uc002lbn.2"; nearest_ref "uc002lbn.2"; class_code "="; tss_id "TSS45318"; p_id "P45024";
chr18	hg19_knownGene	exon	43487830	43488046	.	-	.	gene_id "XLOC_049878"; transcript_id "5_00135624"; exon_number "1"; gene_name "uc002lbo.1"; oId "uc002lbo.1"; nearest_ref "uc002lbo.1"; class_code "="; tss_id "TSS45315"; p_id "P45027";
chr18	hg19_knownGene	exon	43490486	43490707	.	-	.	gene_id "XLOC_049878"; transcript_id "5_00135624"; exon_number "2"; gene_name "uc002lbo.1"; oId "uc002lbo.1"; nearest_ref "uc002lbo.1"; class_code "="; tss_id "TSS45315"; p_id "P45027";
chr18	hg19_knownGene	exon	43492255	43492421	.	-	.	gene_id "XLOC_049878"; transcript_id "5_00135624"; exon_number "3"; gene_name "uc002lbo.1"; oId "uc002lbo.1"; nearest_ref "uc002lbo.1"; class_code "="; tss_id "TSS45315"; p_id "P45027";
chr18	hg19_knownGene	exon	43493671	43493793	.	-	.	gene_id "XLOC_049878"; transcript_id "5_00135624"; exon_number "4"; gene_name "uc002lbo.1"; oId "uc002lbo.1"; nearest_ref "uc002lbo.1"; class_code "="; tss_id "TSS45315"; p_id "P45027";
chr18	hg19_knownGene	exon	43495476	43495586	.	-	.	gene_id "XLOC_049878"; transcript_id "5_00135624"; exon_number "5"; gene_name "uc002lbo.1"; oId "uc002lbo.1"; nearest_ref "uc002lbo.1"; class_code "="; tss_id "TSS45315"; p_id "P45027";
chr18	hg19_knownGene	exon	43495974	43496171	.	-	.	gene_id "XLOC_049878"; transcript_id "5_00135624"; exon_number "6"; gene_name "uc002lbo.1"; oId "uc002lbo.1"; nearest_ref "uc002lbo.1"; class_code "="; tss_id "TSS45315"; p_id "P45027";
chr18	hg19_knownGene	exon	43496403	43496547	.	-	.	gene_id "XLOC_049878"; transcript_id "5_00135624"; exon_number "7"; gene_name "uc002lbo.1"; oId "uc002lbo.1"; nearest_ref "uc002lbo.1"; class_code "="; tss_id "TSS45315"; p_id "P45027";
chr18	hg19_knownGene	exon	43497644	43497784	.	-	.	gene_id "XLOC_049878"; transcript_id "5_00135624"; exon_number "8"; gene_name "uc002lbo.1"; oId "uc002lbo.1"; nearest_ref "uc002lbo.1"; class_code "="; tss_id "TSS45315"; p_id "P45027";
chr18	hg19_knownGene	exon	43502307	43502566	.	-	.	gene_id "XLOC_049878"; transcript_id "5_00135624"; exon_number "9"; gene_name "uc002lbo.1"; oId "uc002lbo.1"; nearest_ref "uc002lbo.1"; class_code "="; tss_id "TSS45315"; p_id "P45027";
chr18	hg19_knownGene	exon	43503234	43503353	.	-	.	gene_id "XLOC_049878"; transcript_id "5_00135624"; exon_number "10"; gene_name "uc002lbo.1"; oId "uc002lbo.1"; nearest_ref "uc002lbo.1"; class_code "="; tss_id "TSS45315"; p_id "P45027";
chr18	hg19_knownGene	exon	43505704	43505868	.	-	.	gene_id "XLOC_049878"; transcript_id "5_00135624"; exon_number "11"; gene_name "uc002lbo.1"; oId "uc002lbo.1"; nearest_ref "uc002lbo.1"; class_code "="; tss_id "TSS45315"; p_id "P45027";
chr18	hg19_knownGene	exon	43508835	43508975	.	-	.	gene_id "XLOC_049878"; transcript_id "5_00135624"; exon_number "12"; gene_name "uc002lbo.1"; oId "uc002lbo.1"; nearest_ref "uc002lbo.1"; class_code "="; tss_id "TSS45315"; p_id "P45027";
chr18	hg19_knownGene	exon	43510642	43510796	.	-	.	gene_id "XLOC_049878"; transcript_id "5_00135624"; exon_number "13"; gene_name "uc002lbo.1"; oId "uc002lbo.1"; nearest_ref "uc002lbo.1"; class_code "="; tss_id "TSS45315"; p_id "P45027";
chr18	hg19_knownGene	exon	43514775	43514932	.	-	.	gene_id "XLOC_049878"; transcript_id "5_00135624"; exon_number "14"; gene_name "uc002lbo.1"; oId "uc002lbo.1"; nearest_ref "uc002lbo.1"; class_code "="; tss_id "TSS45315"; p_id "P45027";
chr18	hg19_knownGene	exon	43519566	43519721	.	-	.	gene_id "XLOC_049878"; transcript_id "5_00135624"; exon_number "15"; gene_name "uc002lbo.1"; oId "uc002lbo.1"; nearest_ref "uc002lbo.1"; class_code "="; tss_id "TSS45315"; p_id "P45027";
chr18	hg19_knownGene	exon	43523127	43523277	.	-	.	gene_id "XLOC_049878"; transcript_id "5_00135624"; exon_number "16"; gene_name "uc002lbo.1"; oId "uc002lbo.1"; nearest_ref "uc002lbo.1"; class_code "="; tss_id "TSS45315"; p_id "P45027";
chr18	hg19_knownGene	exon	43523971	43524085	.	-	.	gene_id "XLOC_049878"; transcript_id "5_00135624"; exon_number "17"; gene_name "uc002lbo.1"; oId "uc002lbo.1"; nearest_ref "uc002lbo.1"; class_code "="; tss_id "TSS45315"; p_id "P45027";
chr18	hg19_knownGene	exon	43526629	43526734	.	-	.	gene_id "XLOC_049878"; transcript_id "5_00135624"; exon_number "18"; gene_name "uc002lbo.1"; oId "uc002lbo.1"; nearest_ref "uc002lbo.1"; class_code "="; tss_id "TSS45315"; p_id "P45027";
chr18	hg19_knownGene	exon	43528469	43528542	.	-	.	gene_id "XLOC_049878"; transcript_id "5_00135624"; exon_number "19"; gene_name "uc002lbo.1"; oId "uc002lbo.1"; nearest_ref "uc002lbo.1"; class_code "="; tss_id "TSS45315"; p_id "P45027";
chr18	hg19_knownGene	exon	43529450	43529557	.	-	.	gene_id "XLOC_049878"; transcript_id "5_00135624"; exon_number "20"; gene_name "uc002lbo.1"; oId "uc002lbo.1"; nearest_ref "uc002lbo.1"; class_code "="; tss_id "TSS45315"; p_id "P45027";
chr18	hg19_knownGene	exon	43531068	43531204	.	-	.	gene_id "XLOC_049878"; transcript_id "5_00135624"; exon_number "21"; gene_name "uc002lbo.1"; oId "uc002lbo.1"; nearest_ref "uc002lbo.1"; class_code "="; tss_id "TSS45315"; p_id "P45027";
chr18	hg19_knownGene	exon	43532366	43532609	.	-	.	gene_id "XLOC_049878"; transcript_id "5_00135624"; exon_number "22"; gene_name "uc002lbo.1"; oId "uc002lbo.1"; nearest_ref "uc002lbo.1"; class_code "="; tss_id "TSS45315"; p_id "P45027";
chr18	hg19_knownGene	exon	43534360	43535304	.	-	.	gene_id "XLOC_049878"; transcript_id "5_00135624"; exon_number "23"; gene_name "uc002lbo.1"; oId "uc002lbo.1"; nearest_ref "uc002lbo.1"; class_code "="; tss_id "TSS45315"; p_id "P45027";
chr18	hg19_knownGene	exon	43547143	43547305	.	-	.	gene_id "XLOC_049878"; transcript_id "5_00135624"; exon_number "24"; gene_name "uc002lbo.1"; oId "uc002lbo.1"; nearest_ref "uc002lbo.1"; class_code "="; tss_id "TSS45315"; p_id "P45027";
chr18	Cufflinks	exon	43563502	43565416	.	-	.	gene_id "XLOC_049879"; transcript_id "5_00135625"; exon_number "1"; gene_name "uc002lbq.3"; oId "SC3.9571.1"; nearest_ref "uc002lbq.3"; class_code "j"; tss_id "TSS45319";
chr18	Cufflinks	exon	43568668	43568725	.	-	.	gene_id "XLOC_049879"; transcript_id "5_00135625"; exon_number "2"; gene_name "uc002lbq.3"; oId "SC3.9571.1"; nearest_ref "uc002lbq.3"; class_code "j"; tss_id "TSS45319";
chr18	Cufflinks	exon	43570688	43570722	.	-	.	gene_id "XLOC_049879"; transcript_id "5_00135625"; exon_number "3"; gene_name "uc002lbq.3"; oId "SC3.9571.1"; nearest_ref "uc002lbq.3"; class_code "j"; tss_id "TSS45319";
chr18	Cufflinks	exon	43571868	43571949	.	-	.	gene_id "XLOC_049879"; transcript_id "5_00135625"; exon_number "4"; gene_name "uc002lbq.3"; oId "SC3.9571.1"; nearest_ref "uc002lbq.3"; class_code "j"; tss_id "TSS45319";
chr18	Cufflinks	exon	43572072	43572168	.	-	.	gene_id "XLOC_049879"; transcript_id "5_00135625"; exon_number "5"; gene_name "uc002lbq.3"; oId "SC3.9571.1"; nearest_ref "uc002lbq.3"; class_code "j"; tss_id "TSS45319";
chr18	Cufflinks	exon	43573571	43573669	.	-	.	gene_id "XLOC_049879"; transcript_id "5_00135625"; exon_number "6"; gene_name "uc002lbq.3"; oId "SC3.9571.1"; nearest_ref "uc002lbq.3"; class_code "j"; tss_id "TSS45319";
chr18	Cufflinks	exon	43577715	43577794	.	-	.	gene_id "XLOC_049879"; transcript_id "5_00135625"; exon_number "7"; gene_name "uc002lbq.3"; oId "SC3.9571.1"; nearest_ref "uc002lbq.3"; class_code "j"; tss_id "TSS45319";
chr18	Cufflinks	exon	43578760	43578805	.	-	.	gene_id "XLOC_049879"; transcript_id "5_00135625"; exon_number "8"; gene_name "uc002lbq.3"; oId "SC3.9571.1"; nearest_ref "uc002lbq.3"; class_code "j"; tss_id "TSS45319";
chr18	Cufflinks	exon	43579402	43579500	.	-	.	gene_id "XLOC_049879"; transcript_id "5_00135625"; exon_number "9"; gene_name "uc002lbq.3"; oId "SC3.9571.1"; nearest_ref "uc002lbq.3"; class_code "j"; tss_id "TSS45319";
chr18	Cufflinks	exon	43585435	43585497	.	-	.	gene_id "XLOC_049879"; transcript_id "5_00135625"; exon_number "10"; gene_name "uc002lbq.3"; oId "SC3.9571.1"; nearest_ref "uc002lbq.3"; class_code "j"; tss_id "TSS45319";
chr18	Cufflinks	exon	43591147	43591253	.	-	.	gene_id "XLOC_049879"; transcript_id "5_00135625"; exon_number "11"; gene_name "uc002lbq.3"; oId "SC3.9571.1"; nearest_ref "uc002lbq.3"; class_code "j"; tss_id "TSS45319";
chr18	Cufflinks	exon	43595869	43595903	.	-	.	gene_id "XLOC_049879"; transcript_id "5_00135625"; exon_number "12"; gene_name "uc002lbq.3"; oId "SC3.9571.1"; nearest_ref "uc002lbq.3"; class_code "j"; tss_id "TSS45319";
chr18	Cufflinks	exon	43619913	43620013	.	-	.	gene_id "XLOC_049879"; transcript_id "5_00135625"; exon_number "13"; gene_name "uc002lbq.3"; oId "SC3.9571.1"; nearest_ref "uc002lbq.3"; class_code "j"; tss_id "TSS45319";
chr18	Cufflinks	exon	43652122	43652272	.	-	.	gene_id "XLOC_049879"; transcript_id "5_00135625"; exon_number "14"; gene_name "uc002lbq.3"; oId "SC3.9571.1"; nearest_ref "uc002lbq.3"; class_code "j"; tss_id "TSS45319";
chr18	hg19_knownGene	exon	43563503	43565416	.	-	.	gene_id "XLOC_049879"; transcript_id "5_00135627"; exon_number "1"; gene_name "uc002lbp.3"; oId "uc002lbp.3"; nearest_ref "uc002lbp.3"; class_code "="; tss_id "TSS45319"; p_id "P45028";
chr18	hg19_knownGene	exon	43568668	43568725	.	-	.	gene_id "XLOC_049879"; transcript_id "5_00135627"; exon_number "2"; gene_name "uc002lbp.3"; oId "uc002lbp.3"; nearest_ref "uc002lbp.3"; class_code "="; tss_id "TSS45319"; p_id "P45028";
chr18	hg19_knownGene	exon	43570688	43570722	.	-	.	gene_id "XLOC_049879"; transcript_id "5_00135627"; exon_number "3"; gene_name "uc002lbp.3"; oId "uc002lbp.3"; nearest_ref "uc002lbp.3"; class_code "="; tss_id "TSS45319"; p_id "P45028";
chr18	hg19_knownGene	exon	43571868	43571949	.	-	.	gene_id "XLOC_049879"; transcript_id "5_00135627"; exon_number "4"; gene_name "uc002lbp.3"; oId "uc002lbp.3"; nearest_ref "uc002lbp.3"; class_code "="; tss_id "TSS45319"; p_id "P45028";
chr18	hg19_knownGene	exon	43572072	43572168	.	-	.	gene_id "XLOC_049879"; transcript_id "5_00135627"; exon_number "5"; gene_name "uc002lbp.3"; oId "uc002lbp.3"; nearest_ref "uc002lbp.3"; class_code "="; tss_id "TSS45319"; p_id "P45028";
chr18	hg19_knownGene	exon	43573571	43573669	.	-	.	gene_id "XLOC_049879"; transcript_id "5_00135627"; exon_number "6"; gene_name "uc002lbp.3"; oId "uc002lbp.3"; nearest_ref "uc002lbp.3"; class_code "="; tss_id "TSS45319"; p_id "P45028";
chr18	hg19_knownGene	exon	43577715	43577794	.	-	.	gene_id "XLOC_049879"; transcript_id "5_00135627"; exon_number "7"; gene_name "uc002lbp.3"; oId "uc002lbp.3"; nearest_ref "uc002lbp.3"; class_code "="; tss_id "TSS45319"; p_id "P45028";
chr18	hg19_knownGene	exon	43578760	43578805	.	-	.	gene_id "XLOC_049879"; transcript_id "5_00135627"; exon_number "8"; gene_name "uc002lbp.3"; oId "uc002lbp.3"; nearest_ref "uc002lbp.3"; class_code "="; tss_id "TSS45319"; p_id "P45028";
chr18	hg19_knownGene	exon	43579402	43579500	.	-	.	gene_id "XLOC_049879"; transcript_id "5_00135627"; exon_number "9"; gene_name "uc002lbp.3"; oId "uc002lbp.3"; nearest_ref "uc002lbp.3"; class_code "="; tss_id "TSS45319"; p_id "P45028";
chr18	hg19_knownGene	exon	43585435	43585497	.	-	.	gene_id "XLOC_049879"; transcript_id "5_00135627"; exon_number "10"; gene_name "uc002lbp.3"; oId "uc002lbp.3"; nearest_ref "uc002lbp.3"; class_code "="; tss_id "TSS45319"; p_id "P45028";
chr18	hg19_knownGene	exon	43591147	43591253	.	-	.	gene_id "XLOC_049879"; transcript_id "5_00135627"; exon_number "11"; gene_name "uc002lbp.3"; oId "uc002lbp.3"; nearest_ref "uc002lbp.3"; class_code "="; tss_id "TSS45319"; p_id "P45028";
chr18	hg19_knownGene	exon	43595869	43595903	.	-	.	gene_id "XLOC_049879"; transcript_id "5_00135627"; exon_number "12"; gene_name "uc002lbp.3"; oId "uc002lbp.3"; nearest_ref "uc002lbp.3"; class_code "="; tss_id "TSS45319"; p_id "P45028";
chr18	hg19_knownGene	exon	43604575	43604652	.	-	.	gene_id "XLOC_049879"; transcript_id "5_00135627"; exon_number "13"; gene_name "uc002lbp.3"; oId "uc002lbp.3"; nearest_ref "uc002lbp.3"; class_code "="; tss_id "TSS45319"; p_id "P45028";
chr18	hg19_knownGene	exon	43619913	43620013	.	-	.	gene_id "XLOC_049879"; transcript_id "5_00135627"; exon_number "14"; gene_name "uc002lbp.3"; oId "uc002lbp.3"; nearest_ref "uc002lbp.3"; class_code "="; tss_id "TSS45319"; p_id "P45028";
chr18	hg19_knownGene	exon	43652122	43652250	.	-	.	gene_id "XLOC_049879"; transcript_id "5_00135627"; exon_number "15"; gene_name "uc002lbp.3"; oId "uc002lbp.3"; nearest_ref "uc002lbp.3"; class_code "="; tss_id "TSS45319"; p_id "P45028";
chr18	hg19_knownGene	exon	43563503	43565416	.	-	.	gene_id "XLOC_049879"; transcript_id "5_00135626"; exon_number "1"; gene_name "uc002lbq.3"; oId "uc002lbq.3"; nearest_ref "uc002lbq.3"; class_code "="; tss_id "TSS45319"; p_id "P45029";
chr18	hg19_knownGene	exon	43568668	43568725	.	-	.	gene_id "XLOC_049879"; transcript_id "5_00135626"; exon_number "2"; gene_name "uc002lbq.3"; oId "uc002lbq.3"; nearest_ref "uc002lbq.3"; class_code "="; tss_id "TSS45319"; p_id "P45029";
chr18	hg19_knownGene	exon	43570688	43570722	.	-	.	gene_id "XLOC_049879"; transcript_id "5_00135626"; exon_number "3"; gene_name "uc002lbq.3"; oId "uc002lbq.3"; nearest_ref "uc002lbq.3"; class_code "="; tss_id "TSS45319"; p_id "P45029";
chr18	hg19_knownGene	exon	43571868	43571949	.	-	.	gene_id "XLOC_049879"; transcript_id "5_00135626"; exon_number "4"; gene_name "uc002lbq.3"; oId "uc002lbq.3"; nearest_ref "uc002lbq.3"; class_code "="; tss_id "TSS45319"; p_id "P45029";
chr18	hg19_knownGene	exon	43573571	43573669	.	-	.	gene_id "XLOC_049879"; transcript_id "5_00135626"; exon_number "5"; gene_name "uc002lbq.3"; oId "uc002lbq.3"; nearest_ref "uc002lbq.3"; class_code "="; tss_id "TSS45319"; p_id "P45029";
chr18	hg19_knownGene	exon	43577715	43577794	.	-	.	gene_id "XLOC_049879"; transcript_id "5_00135626"; exon_number "6"; gene_name "uc002lbq.3"; oId "uc002lbq.3"; nearest_ref "uc002lbq.3"; class_code "="; tss_id "TSS45319"; p_id "P45029";
chr18	hg19_knownGene	exon	43578760	43578805	.	-	.	gene_id "XLOC_049879"; transcript_id "5_00135626"; exon_number "7"; gene_name "uc002lbq.3"; oId "uc002lbq.3"; nearest_ref "uc002lbq.3"; class_code "="; tss_id "TSS45319"; p_id "P45029";
chr18	hg19_knownGene	exon	43579402	43579500	.	-	.	gene_id "XLOC_049879"; transcript_id "5_00135626"; exon_number "8"; gene_name "uc002lbq.3"; oId "uc002lbq.3"; nearest_ref "uc002lbq.3"; class_code "="; tss_id "TSS45319"; p_id "P45029";
chr18	hg19_knownGene	exon	43585435	43585497	.	-	.	gene_id "XLOC_049879"; transcript_id "5_00135626"; exon_number "9"; gene_name "uc002lbq.3"; oId "uc002lbq.3"; nearest_ref "uc002lbq.3"; class_code "="; tss_id "TSS45319"; p_id "P45029";
chr18	hg19_knownGene	exon	43591147	43591253	.	-	.	gene_id "XLOC_049879"; transcript_id "5_00135626"; exon_number "10"; gene_name "uc002lbq.3"; oId "uc002lbq.3"; nearest_ref "uc002lbq.3"; class_code "="; tss_id "TSS45319"; p_id "P45029";
chr18	hg19_knownGene	exon	43595869	43595903	.	-	.	gene_id "XLOC_049879"; transcript_id "5_00135626"; exon_number "11"; gene_name "uc002lbq.3"; oId "uc002lbq.3"; nearest_ref "uc002lbq.3"; class_code "="; tss_id "TSS45319"; p_id "P45029";
chr18	hg19_knownGene	exon	43604575	43604652	.	-	.	gene_id "XLOC_049879"; transcript_id "5_00135626"; exon_number "12"; gene_name "uc002lbq.3"; oId "uc002lbq.3"; nearest_ref "uc002lbq.3"; class_code "="; tss_id "TSS45319"; p_id "P45029";
chr18	hg19_knownGene	exon	43619913	43620013	.	-	.	gene_id "XLOC_049879"; transcript_id "5_00135626"; exon_number "13"; gene_name "uc002lbq.3"; oId "uc002lbq.3"; nearest_ref "uc002lbq.3"; class_code "="; tss_id "TSS45319"; p_id "P45029";
chr18	hg19_knownGene	exon	43652122	43652250	.	-	.	gene_id "XLOC_049879"; transcript_id "5_00135626"; exon_number "14"; gene_name "uc002lbq.3"; oId "uc002lbq.3"; nearest_ref "uc002lbq.3"; class_code "="; tss_id "TSS45319"; p_id "P45029";
chr18	Cufflinks	exon	43661141	43661630	.	-	.	gene_id "XLOC_049880"; transcript_id "5_00136234"; exon_number "1"; oId "SC4.14701.1"; class_code "u";
chr18	Cufflinks	exon	43661452	43661933	.	-	.	gene_id "XLOC_049880"; transcript_id "5_00136869"; exon_number "1"; oId "upf1_r4.17425.1"; class_code "u";
chr18	Cufflinks	exon	43662462	43662948	.	-	.	gene_id "XLOC_049881"; transcript_id "5_00136235"; exon_number "1"; gene_name "uc010dnl.1"; oId "SC4.14702.1"; nearest_ref "uc010dnl.1"; class_code "p";
chr18	Cufflinks	exon	43662753	43663376	.	-	.	gene_id "XLOC_049881"; transcript_id "5_00136870"; exon_number "1"; gene_name "uc010dnl.1"; oId "upf1_r4.17426.1"; nearest_ref "uc010dnl.1"; class_code "p";
chr18	hg19_knownGene	exon	43664110	43664329	.	-	.	gene_id "XLOC_049882"; transcript_id "5_00135630"; exon_number "1"; gene_name "uc010dnl.1"; oId "uc010dnl.1"; nearest_ref "uc010dnl.1"; class_code "="; tss_id "TSS45320"; p_id "P45032";
chr18	hg19_knownGene	exon	43664470	43664620	.	-	.	gene_id "XLOC_049882"; transcript_id "5_00135630"; exon_number "2"; gene_name "uc010dnl.1"; oId "uc010dnl.1"; nearest_ref "uc010dnl.1"; class_code "="; tss_id "TSS45320"; p_id "P45032";
chr18	hg19_knownGene	exon	43666079	43666223	.	-	.	gene_id "XLOC_049882"; transcript_id "5_00135630"; exon_number "3"; gene_name "uc010dnl.1"; oId "uc010dnl.1"; nearest_ref "uc010dnl.1"; class_code "="; tss_id "TSS45320"; p_id "P45032";
chr18	hg19_knownGene	exon	43666353	43666460	.	-	.	gene_id "XLOC_049882"; transcript_id "5_00135630"; exon_number "4"; gene_name "uc010dnl.1"; oId "uc010dnl.1"; nearest_ref "uc010dnl.1"; class_code "="; tss_id "TSS45320"; p_id "P45032";
chr18	hg19_knownGene	exon	43666974	43667198	.	-	.	gene_id "XLOC_049882"; transcript_id "5_00135630"; exon_number "5"; gene_name "uc010dnl.1"; oId "uc010dnl.1"; nearest_ref "uc010dnl.1"; class_code "="; tss_id "TSS45320"; p_id "P45032";
chr18	hg19_knownGene	exon	43667307	43667458	.	-	.	gene_id "XLOC_049882"; transcript_id "5_00135630"; exon_number "6"; gene_name "uc010dnl.1"; oId "uc010dnl.1"; nearest_ref "uc010dnl.1"; class_code "="; tss_id "TSS45320"; p_id "P45032";
chr18	hg19_knownGene	exon	43668075	43668223	.	-	.	gene_id "XLOC_049882"; transcript_id "5_00135630"; exon_number "7"; gene_name "uc010dnl.1"; oId "uc010dnl.1"; nearest_ref "uc010dnl.1"; class_code "="; tss_id "TSS45320"; p_id "P45032";
chr18	hg19_knownGene	exon	43669532	43669698	.	-	.	gene_id "XLOC_049882"; transcript_id "5_00135630"; exon_number "8"; gene_name "uc010dnl.1"; oId "uc010dnl.1"; nearest_ref "uc010dnl.1"; class_code "="; tss_id "TSS45320"; p_id "P45032";
chr18	hg19_knownGene	exon	43669789	43669962	.	-	.	gene_id "XLOC_049882"; transcript_id "5_00135630"; exon_number "9"; gene_name "uc010dnl.1"; oId "uc010dnl.1"; nearest_ref "uc010dnl.1"; class_code "="; tss_id "TSS45320"; p_id "P45032";
chr18	hg19_knownGene	exon	43671648	43671817	.	-	.	gene_id "XLOC_049882"; transcript_id "5_00135630"; exon_number "10"; gene_name "uc010dnl.1"; oId "uc010dnl.1"; nearest_ref "uc010dnl.1"; class_code "="; tss_id "TSS45320"; p_id "P45032";
chr18	hg19_knownGene	exon	43675019	43675097	.	-	.	gene_id "XLOC_049882"; transcript_id "5_00135630"; exon_number "11"; gene_name "uc010dnl.1"; oId "uc010dnl.1"; nearest_ref "uc010dnl.1"; class_code "="; tss_id "TSS45320"; p_id "P45032";
chr18	hg19_knownGene	exon	43677802	43678245	.	-	.	gene_id "XLOC_049882"; transcript_id "5_00135630"; exon_number "12"; gene_name "uc010dnl.1"; oId "uc010dnl.1"; nearest_ref "uc010dnl.1"; class_code "="; tss_id "TSS45320"; p_id "P45032";
chr18	hg19_knownGene	exon	43664110	43664329	.	-	.	gene_id "XLOC_049882"; transcript_id "5_00135629"; exon_number "1"; gene_name "uc002lbs.1"; oId "uc002lbs.1"; nearest_ref "uc002lbs.1"; class_code "="; tss_id "TSS45320"; p_id "P45032";
chr18	hg19_knownGene	exon	43664470	43664620	.	-	.	gene_id "XLOC_049882"; transcript_id "5_00135629"; exon_number "2"; gene_name "uc002lbs.1"; oId "uc002lbs.1"; nearest_ref "uc002lbs.1"; class_code "="; tss_id "TSS45320"; p_id "P45032";
chr18	hg19_knownGene	exon	43666079	43666223	.	-	.	gene_id "XLOC_049882"; transcript_id "5_00135629"; exon_number "3"; gene_name "uc002lbs.1"; oId "uc002lbs.1"; nearest_ref "uc002lbs.1"; class_code "="; tss_id "TSS45320"; p_id "P45032";
chr18	hg19_knownGene	exon	43666353	43666460	.	-	.	gene_id "XLOC_049882"; transcript_id "5_00135629"; exon_number "4"; gene_name "uc002lbs.1"; oId "uc002lbs.1"; nearest_ref "uc002lbs.1"; class_code "="; tss_id "TSS45320"; p_id "P45032";
chr18	hg19_knownGene	exon	43666974	43667198	.	-	.	gene_id "XLOC_049882"; transcript_id "5_00135629"; exon_number "5"; gene_name "uc002lbs.1"; oId "uc002lbs.1"; nearest_ref "uc002lbs.1"; class_code "="; tss_id "TSS45320"; p_id "P45032";
chr18	hg19_knownGene	exon	43667307	43667458	.	-	.	gene_id "XLOC_049882"; transcript_id "5_00135629"; exon_number "6"; gene_name "uc002lbs.1"; oId "uc002lbs.1"; nearest_ref "uc002lbs.1"; class_code "="; tss_id "TSS45320"; p_id "P45032";
chr18	hg19_knownGene	exon	43668075	43668223	.	-	.	gene_id "XLOC_049882"; transcript_id "5_00135629"; exon_number "7"; gene_name "uc002lbs.1"; oId "uc002lbs.1"; nearest_ref "uc002lbs.1"; class_code "="; tss_id "TSS45320"; p_id "P45032";
chr18	hg19_knownGene	exon	43669532	43669698	.	-	.	gene_id "XLOC_049882"; transcript_id "5_00135629"; exon_number "8"; gene_name "uc002lbs.1"; oId "uc002lbs.1"; nearest_ref "uc002lbs.1"; class_code "="; tss_id "TSS45320"; p_id "P45032";
chr18	hg19_knownGene	exon	43669789	43669962	.	-	.	gene_id "XLOC_049882"; transcript_id "5_00135629"; exon_number "9"; gene_name "uc002lbs.1"; oId "uc002lbs.1"; nearest_ref "uc002lbs.1"; class_code "="; tss_id "TSS45320"; p_id "P45032";
chr18	hg19_knownGene	exon	43671648	43671817	.	-	.	gene_id "XLOC_049882"; transcript_id "5_00135629"; exon_number "10"; gene_name "uc002lbs.1"; oId "uc002lbs.1"; nearest_ref "uc002lbs.1"; class_code "="; tss_id "TSS45320"; p_id "P45032";
chr18	hg19_knownGene	exon	43674946	43675097	.	-	.	gene_id "XLOC_049882"; transcript_id "5_00135629"; exon_number "11"; gene_name "uc002lbs.1"; oId "uc002lbs.1"; nearest_ref "uc002lbs.1"; class_code "="; tss_id "TSS45320"; p_id "P45032";
chr18	hg19_knownGene	exon	43678138	43678287	.	-	.	gene_id "XLOC_049882"; transcript_id "5_00135629"; exon_number "12"; gene_name "uc002lbs.1"; oId "uc002lbs.1"; nearest_ref "uc002lbs.1"; class_code "="; tss_id "TSS45320"; p_id "P45032";
chr18	hg19_knownGene	exon	43664110	43664329	.	-	.	gene_id "XLOC_049882"; transcript_id "5_00135628"; exon_number "1"; gene_name "uc002lbr.1"; oId "uc002lbr.1"; nearest_ref "uc002lbr.1"; class_code "="; tss_id "TSS45320"; p_id "P45031";
chr18	hg19_knownGene	exon	43664470	43664620	.	-	.	gene_id "XLOC_049882"; transcript_id "5_00135628"; exon_number "2"; gene_name "uc002lbr.1"; oId "uc002lbr.1"; nearest_ref "uc002lbr.1"; class_code "="; tss_id "TSS45320"; p_id "P45031";
chr18	hg19_knownGene	exon	43666079	43666223	.	-	.	gene_id "XLOC_049882"; transcript_id "5_00135628"; exon_number "3"; gene_name "uc002lbr.1"; oId "uc002lbr.1"; nearest_ref "uc002lbr.1"; class_code "="; tss_id "TSS45320"; p_id "P45031";
chr18	hg19_knownGene	exon	43666353	43666460	.	-	.	gene_id "XLOC_049882"; transcript_id "5_00135628"; exon_number "4"; gene_name "uc002lbr.1"; oId "uc002lbr.1"; nearest_ref "uc002lbr.1"; class_code "="; tss_id "TSS45320"; p_id "P45031";
chr18	hg19_knownGene	exon	43666974	43667198	.	-	.	gene_id "XLOC_049882"; transcript_id "5_00135628"; exon_number "5"; gene_name "uc002lbr.1"; oId "uc002lbr.1"; nearest_ref "uc002lbr.1"; class_code "="; tss_id "TSS45320"; p_id "P45031";
chr18	hg19_knownGene	exon	43667307	43667458	.	-	.	gene_id "XLOC_049882"; transcript_id "5_00135628"; exon_number "6"; gene_name "uc002lbr.1"; oId "uc002lbr.1"; nearest_ref "uc002lbr.1"; class_code "="; tss_id "TSS45320"; p_id "P45031";
chr18	hg19_knownGene	exon	43668075	43668223	.	-	.	gene_id "XLOC_049882"; transcript_id "5_00135628"; exon_number "7"; gene_name "uc002lbr.1"; oId "uc002lbr.1"; nearest_ref "uc002lbr.1"; class_code "="; tss_id "TSS45320"; p_id "P45031";
chr18	hg19_knownGene	exon	43669532	43669698	.	-	.	gene_id "XLOC_049882"; transcript_id "5_00135628"; exon_number "8"; gene_name "uc002lbr.1"; oId "uc002lbr.1"; nearest_ref "uc002lbr.1"; class_code "="; tss_id "TSS45320"; p_id "P45031";
chr18	hg19_knownGene	exon	43669789	43669962	.	-	.	gene_id "XLOC_049882"; transcript_id "5_00135628"; exon_number "9"; gene_name "uc002lbr.1"; oId "uc002lbr.1"; nearest_ref "uc002lbr.1"; class_code "="; tss_id "TSS45320"; p_id "P45031";
chr18	hg19_knownGene	exon	43671648	43671817	.	-	.	gene_id "XLOC_049882"; transcript_id "5_00135628"; exon_number "10"; gene_name "uc002lbr.1"; oId "uc002lbr.1"; nearest_ref "uc002lbr.1"; class_code "="; tss_id "TSS45320"; p_id "P45031";
chr18	hg19_knownGene	exon	43675019	43675097	.	-	.	gene_id "XLOC_049882"; transcript_id "5_00135628"; exon_number "11"; gene_name "uc002lbr.1"; oId "uc002lbr.1"; nearest_ref "uc002lbr.1"; class_code "="; tss_id "TSS45320"; p_id "P45031";
chr18	hg19_knownGene	exon	43678138	43678287	.	-	.	gene_id "XLOC_049882"; transcript_id "5_00135628"; exon_number "12"; gene_name "uc002lbr.1"; oId "uc002lbr.1"; nearest_ref "uc002lbr.1"; class_code "="; tss_id "TSS45320"; p_id "P45031";
chr18	hg19_knownGene	exon	43664110	43664329	.	-	.	gene_id "XLOC_049882"; transcript_id "5_00135631"; exon_number "1"; gene_name "uc002lbt.1"; oId "uc002lbt.1"; nearest_ref "uc002lbt.1"; class_code "="; tss_id "TSS45321"; p_id "P45031";
chr18	hg19_knownGene	exon	43664470	43664620	.	-	.	gene_id "XLOC_049882"; transcript_id "5_00135631"; exon_number "2"; gene_name "uc002lbt.1"; oId "uc002lbt.1"; nearest_ref "uc002lbt.1"; class_code "="; tss_id "TSS45321"; p_id "P45031";
chr18	hg19_knownGene	exon	43666079	43666223	.	-	.	gene_id "XLOC_049882"; transcript_id "5_00135631"; exon_number "3"; gene_name "uc002lbt.1"; oId "uc002lbt.1"; nearest_ref "uc002lbt.1"; class_code "="; tss_id "TSS45321"; p_id "P45031";
chr18	hg19_knownGene	exon	43666353	43666460	.	-	.	gene_id "XLOC_049882"; transcript_id "5_00135631"; exon_number "4"; gene_name "uc002lbt.1"; oId "uc002lbt.1"; nearest_ref "uc002lbt.1"; class_code "="; tss_id "TSS45321"; p_id "P45031";
chr18	hg19_knownGene	exon	43666974	43667198	.	-	.	gene_id "XLOC_049882"; transcript_id "5_00135631"; exon_number "5"; gene_name "uc002lbt.1"; oId "uc002lbt.1"; nearest_ref "uc002lbt.1"; class_code "="; tss_id "TSS45321"; p_id "P45031";
chr18	hg19_knownGene	exon	43667307	43667458	.	-	.	gene_id "XLOC_049882"; transcript_id "5_00135631"; exon_number "6"; gene_name "uc002lbt.1"; oId "uc002lbt.1"; nearest_ref "uc002lbt.1"; class_code "="; tss_id "TSS45321"; p_id "P45031";
chr18	hg19_knownGene	exon	43668075	43668223	.	-	.	gene_id "XLOC_049882"; transcript_id "5_00135631"; exon_number "7"; gene_name "uc002lbt.1"; oId "uc002lbt.1"; nearest_ref "uc002lbt.1"; class_code "="; tss_id "TSS45321"; p_id "P45031";
chr18	hg19_knownGene	exon	43669532	43669698	.	-	.	gene_id "XLOC_049882"; transcript_id "5_00135631"; exon_number "8"; gene_name "uc002lbt.1"; oId "uc002lbt.1"; nearest_ref "uc002lbt.1"; class_code "="; tss_id "TSS45321"; p_id "P45031";
chr18	hg19_knownGene	exon	43669789	43669962	.	-	.	gene_id "XLOC_049882"; transcript_id "5_00135631"; exon_number "9"; gene_name "uc002lbt.1"; oId "uc002lbt.1"; nearest_ref "uc002lbt.1"; class_code "="; tss_id "TSS45321"; p_id "P45031";
chr18	hg19_knownGene	exon	43671648	43671817	.	-	.	gene_id "XLOC_049882"; transcript_id "5_00135631"; exon_number "10"; gene_name "uc002lbt.1"; oId "uc002lbt.1"; nearest_ref "uc002lbt.1"; class_code "="; tss_id "TSS45321"; p_id "P45031";
chr18	hg19_knownGene	exon	43675019	43675097	.	-	.	gene_id "XLOC_049882"; transcript_id "5_00135631"; exon_number "11"; gene_name "uc002lbt.1"; oId "uc002lbt.1"; nearest_ref "uc002lbt.1"; class_code "="; tss_id "TSS45321"; p_id "P45031";
chr18	hg19_knownGene	exon	43678138	43678245	.	-	.	gene_id "XLOC_049882"; transcript_id "5_00135631"; exon_number "12"; gene_name "uc002lbt.1"; oId "uc002lbt.1"; nearest_ref "uc002lbt.1"; class_code "="; tss_id "TSS45321"; p_id "P45031";
chr18	hg19_knownGene	exon	43684103	43684199	.	-	.	gene_id "XLOC_049882"; transcript_id "5_00135631"; exon_number "13"; gene_name "uc002lbt.1"; oId "uc002lbt.1"; nearest_ref "uc002lbt.1"; class_code "="; tss_id "TSS45321"; p_id "P45031";
chr18	Cufflinks	exon	43664311	43664329	.	-	.	gene_id "XLOC_049882"; transcript_id "5_00136871"; exon_number "1"; gene_name "uc010dnm.1"; oId "upf1_r4.17508.5"; nearest_ref "uc010dnm.1"; class_code "j"; tss_id "TSS45321";
chr18	Cufflinks	exon	43664470	43664620	.	-	.	gene_id "XLOC_049882"; transcript_id "5_00136871"; exon_number "2"; gene_name "uc010dnm.1"; oId "upf1_r4.17508.5"; nearest_ref "uc010dnm.1"; class_code "j"; tss_id "TSS45321";
chr18	Cufflinks	exon	43666079	43666223	.	-	.	gene_id "XLOC_049882"; transcript_id "5_00136871"; exon_number "3"; gene_name "uc010dnm.1"; oId "upf1_r4.17508.5"; nearest_ref "uc010dnm.1"; class_code "j"; tss_id "TSS45321";
chr18	Cufflinks	exon	43666353	43666460	.	-	.	gene_id "XLOC_049882"; transcript_id "5_00136871"; exon_number "4"; gene_name "uc010dnm.1"; oId "upf1_r4.17508.5"; nearest_ref "uc010dnm.1"; class_code "j"; tss_id "TSS45321";
chr18	Cufflinks	exon	43666974	43667198	.	-	.	gene_id "XLOC_049882"; transcript_id "5_00136871"; exon_number "5"; gene_name "uc010dnm.1"; oId "upf1_r4.17508.5"; nearest_ref "uc010dnm.1"; class_code "j"; tss_id "TSS45321";
chr18	Cufflinks	exon	43667307	43667458	.	-	.	gene_id "XLOC_049882"; transcript_id "5_00136871"; exon_number "6"; gene_name "uc010dnm.1"; oId "upf1_r4.17508.5"; nearest_ref "uc010dnm.1"; class_code "j"; tss_id "TSS45321";
chr18	Cufflinks	exon	43668075	43668223	.	-	.	gene_id "XLOC_049882"; transcript_id "5_00136871"; exon_number "7"; gene_name "uc010dnm.1"; oId "upf1_r4.17508.5"; nearest_ref "uc010dnm.1"; class_code "j"; tss_id "TSS45321";
chr18	Cufflinks	exon	43669532	43669698	.	-	.	gene_id "XLOC_049882"; transcript_id "5_00136871"; exon_number "8"; gene_name "uc010dnm.1"; oId "upf1_r4.17508.5"; nearest_ref "uc010dnm.1"; class_code "j"; tss_id "TSS45321";
chr18	Cufflinks	exon	43669789	43669962	.	-	.	gene_id "XLOC_049882"; transcript_id "5_00136871"; exon_number "9"; gene_name "uc010dnm.1"; oId "upf1_r4.17508.5"; nearest_ref "uc010dnm.1"; class_code "j"; tss_id "TSS45321";
chr18	Cufflinks	exon	43671648	43671817	.	-	.	gene_id "XLOC_049882"; transcript_id "5_00136871"; exon_number "10"; gene_name "uc010dnm.1"; oId "upf1_r4.17508.5"; nearest_ref "uc010dnm.1"; class_code "j"; tss_id "TSS45321";
chr18	Cufflinks	exon	43675019	43675097	.	-	.	gene_id "XLOC_049882"; transcript_id "5_00136871"; exon_number "11"; gene_name "uc010dnm.1"; oId "upf1_r4.17508.5"; nearest_ref "uc010dnm.1"; class_code "j"; tss_id "TSS45321";
chr18	Cufflinks	exon	43684103	43684203	.	-	.	gene_id "XLOC_049882"; transcript_id "5_00136871"; exon_number "12"; gene_name "uc010dnm.1"; oId "upf1_r4.17508.5"; nearest_ref "uc010dnm.1"; class_code "j"; tss_id "TSS45321";
chr18	hg19_knownGene	exon	43669395	43669698	.	-	.	gene_id "XLOC_049882"; transcript_id "5_00135632"; exon_number "1"; gene_name "uc010xct.1"; oId "uc010xct.1"; nearest_ref "uc010xct.1"; class_code "="; tss_id "TSS45322"; p_id "P45030";
chr18	hg19_knownGene	exon	43669789	43669962	.	-	.	gene_id "XLOC_049882"; transcript_id "5_00135632"; exon_number "2"; gene_name "uc010xct.1"; oId "uc010xct.1"; nearest_ref "uc010xct.1"; class_code "="; tss_id "TSS45322"; p_id "P45030";
chr18	hg19_knownGene	exon	43671648	43672164	.	-	.	gene_id "XLOC_049882"; transcript_id "5_00135632"; exon_number "3"; gene_name "uc010xct.1"; oId "uc010xct.1"; nearest_ref "uc010xct.1"; class_code "="; tss_id "TSS45322"; p_id "P45030";
chr18	hg19_knownGene	exon	44056937	44057183	.	-	.	gene_id "XLOC_049883"; transcript_id "5_00135633"; exon_number "1"; gene_name "uc002lcd.3"; oId "uc002lcd.3"; nearest_ref "uc002lcd.3"; class_code "="; tss_id "TSS45323"; p_id "P45037";
chr18	hg19_knownGene	exon	44057603	44057915	.	-	.	gene_id "XLOC_049883"; transcript_id "5_00135633"; exon_number "2"; gene_name "uc002lcd.3"; oId "uc002lcd.3"; nearest_ref "uc002lcd.3"; class_code "="; tss_id "TSS45323"; p_id "P45037";
chr18	hg19_knownGene	exon	44063550	44063708	.	-	.	gene_id "XLOC_049883"; transcript_id "5_00135633"; exon_number "3"; gene_name "uc002lcd.3"; oId "uc002lcd.3"; nearest_ref "uc002lcd.3"; class_code "="; tss_id "TSS45323"; p_id "P45037";
chr18	hg19_knownGene	exon	44064982	44065114	.	-	.	gene_id "XLOC_049883"; transcript_id "5_00135633"; exon_number "4"; gene_name "uc002lcd.3"; oId "uc002lcd.3"; nearest_ref "uc002lcd.3"; class_code "="; tss_id "TSS45323"; p_id "P45037";
chr18	hg19_knownGene	exon	44068935	44069105	.	-	.	gene_id "XLOC_049883"; transcript_id "5_00135633"; exon_number "5"; gene_name "uc002lcd.3"; oId "uc002lcd.3"; nearest_ref "uc002lcd.3"; class_code "="; tss_id "TSS45323"; p_id "P45037";
chr18	hg19_knownGene	exon	44085801	44085986	.	-	.	gene_id "XLOC_049883"; transcript_id "5_00135633"; exon_number "6"; gene_name "uc002lcd.3"; oId "uc002lcd.3"; nearest_ref "uc002lcd.3"; class_code "="; tss_id "TSS45323"; p_id "P45037";
chr18	hg19_knownGene	exon	44087501	44087675	.	-	.	gene_id "XLOC_049883"; transcript_id "5_00135633"; exon_number "7"; gene_name "uc002lcd.3"; oId "uc002lcd.3"; nearest_ref "uc002lcd.3"; class_code "="; tss_id "TSS45323"; p_id "P45037";
chr18	hg19_knownGene	exon	44089661	44089778	.	-	.	gene_id "XLOC_049883"; transcript_id "5_00135633"; exon_number "8"; gene_name "uc002lcd.3"; oId "uc002lcd.3"; nearest_ref "uc002lcd.3"; class_code "="; tss_id "TSS45323"; p_id "P45037";
chr18	hg19_knownGene	exon	44098092	44098219	.	-	.	gene_id "XLOC_049883"; transcript_id "5_00135633"; exon_number "9"; gene_name "uc002lcd.3"; oId "uc002lcd.3"; nearest_ref "uc002lcd.3"; class_code "="; tss_id "TSS45323"; p_id "P45037";
chr18	hg19_knownGene	exon	44098842	44099049	.	-	.	gene_id "XLOC_049883"; transcript_id "5_00135633"; exon_number "10"; gene_name "uc002lcd.3"; oId "uc002lcd.3"; nearest_ref "uc002lcd.3"; class_code "="; tss_id "TSS45323"; p_id "P45037";
chr18	hg19_knownGene	exon	44056937	44057183	.	-	.	gene_id "XLOC_049883"; transcript_id "5_00135634"; exon_number "1"; gene_name "uc002lce.3"; oId "uc002lce.3"; nearest_ref "uc002lce.3"; class_code "="; tss_id "TSS45324"; p_id "P45034";
chr18	hg19_knownGene	exon	44057603	44057915	.	-	.	gene_id "XLOC_049883"; transcript_id "5_00135634"; exon_number "2"; gene_name "uc002lce.3"; oId "uc002lce.3"; nearest_ref "uc002lce.3"; class_code "="; tss_id "TSS45324"; p_id "P45034";
chr18	hg19_knownGene	exon	44063550	44063708	.	-	.	gene_id "XLOC_049883"; transcript_id "5_00135634"; exon_number "3"; gene_name "uc002lce.3"; oId "uc002lce.3"; nearest_ref "uc002lce.3"; class_code "="; tss_id "TSS45324"; p_id "P45034";
chr18	hg19_knownGene	exon	44064982	44065114	.	-	.	gene_id "XLOC_049883"; transcript_id "5_00135634"; exon_number "4"; gene_name "uc002lce.3"; oId "uc002lce.3"; nearest_ref "uc002lce.3"; class_code "="; tss_id "TSS45324"; p_id "P45034";
chr18	hg19_knownGene	exon	44068935	44069105	.	-	.	gene_id "XLOC_049883"; transcript_id "5_00135634"; exon_number "5"; gene_name "uc002lce.3"; oId "uc002lce.3"; nearest_ref "uc002lce.3"; class_code "="; tss_id "TSS45324"; p_id "P45034";
chr18	hg19_knownGene	exon	44085801	44085986	.	-	.	gene_id "XLOC_049883"; transcript_id "5_00135634"; exon_number "6"; gene_name "uc002lce.3"; oId "uc002lce.3"; nearest_ref "uc002lce.3"; class_code "="; tss_id "TSS45324"; p_id "P45034";
chr18	hg19_knownGene	exon	44087501	44087675	.	-	.	gene_id "XLOC_049883"; transcript_id "5_00135634"; exon_number "7"; gene_name "uc002lce.3"; oId "uc002lce.3"; nearest_ref "uc002lce.3"; class_code "="; tss_id "TSS45324"; p_id "P45034";
chr18	hg19_knownGene	exon	44089661	44089778	.	-	.	gene_id "XLOC_049883"; transcript_id "5_00135634"; exon_number "8"; gene_name "uc002lce.3"; oId "uc002lce.3"; nearest_ref "uc002lce.3"; class_code "="; tss_id "TSS45324"; p_id "P45034";
chr18	hg19_knownGene	exon	44098092	44098219	.	-	.	gene_id "XLOC_049883"; transcript_id "5_00135634"; exon_number "9"; gene_name "uc002lce.3"; oId "uc002lce.3"; nearest_ref "uc002lce.3"; class_code "="; tss_id "TSS45324"; p_id "P45034";
chr18	hg19_knownGene	exon	44101060	44101245	.	-	.	gene_id "XLOC_049883"; transcript_id "5_00135634"; exon_number "10"; gene_name "uc002lce.3"; oId "uc002lce.3"; nearest_ref "uc002lce.3"; class_code "="; tss_id "TSS45324"; p_id "P45034";
chr18	hg19_knownGene	exon	44102064	44102272	.	-	.	gene_id "XLOC_049883"; transcript_id "5_00135634"; exon_number "11"; gene_name "uc002lce.3"; oId "uc002lce.3"; nearest_ref "uc002lce.3"; class_code "="; tss_id "TSS45324"; p_id "P45034";
chr18	hg19_knownGene	exon	44104429	44104564	.	-	.	gene_id "XLOC_049883"; transcript_id "5_00135634"; exon_number "12"; gene_name "uc002lce.3"; oId "uc002lce.3"; nearest_ref "uc002lce.3"; class_code "="; tss_id "TSS45324"; p_id "P45034";
chr18	hg19_knownGene	exon	44104671	44104880	.	-	.	gene_id "XLOC_049883"; transcript_id "5_00135634"; exon_number "13"; gene_name "uc002lce.3"; oId "uc002lce.3"; nearest_ref "uc002lce.3"; class_code "="; tss_id "TSS45324"; p_id "P45034";
chr18	hg19_knownGene	exon	44109140	44109294	.	-	.	gene_id "XLOC_049883"; transcript_id "5_00135634"; exon_number "14"; gene_name "uc002lce.3"; oId "uc002lce.3"; nearest_ref "uc002lce.3"; class_code "="; tss_id "TSS45324"; p_id "P45034";
chr18	hg19_knownGene	exon	44113125	44113287	.	-	.	gene_id "XLOC_049883"; transcript_id "5_00135634"; exon_number "15"; gene_name "uc002lce.3"; oId "uc002lce.3"; nearest_ref "uc002lce.3"; class_code "="; tss_id "TSS45324"; p_id "P45034";
chr18	hg19_knownGene	exon	44114298	44114414	.	-	.	gene_id "XLOC_049883"; transcript_id "5_00135634"; exon_number "16"; gene_name "uc002lce.3"; oId "uc002lce.3"; nearest_ref "uc002lce.3"; class_code "="; tss_id "TSS45324"; p_id "P45034";
chr18	hg19_knownGene	exon	44118119	44118300	.	-	.	gene_id "XLOC_049883"; transcript_id "5_00135634"; exon_number "17"; gene_name "uc002lce.3"; oId "uc002lce.3"; nearest_ref "uc002lce.3"; class_code "="; tss_id "TSS45324"; p_id "P45034";
chr18	hg19_knownGene	exon	44121739	44121903	.	-	.	gene_id "XLOC_049883"; transcript_id "5_00135634"; exon_number "18"; gene_name "uc002lce.3"; oId "uc002lce.3"; nearest_ref "uc002lce.3"; class_code "="; tss_id "TSS45324"; p_id "P45034";
chr18	hg19_knownGene	exon	44122690	44122818	.	-	.	gene_id "XLOC_049883"; transcript_id "5_00135634"; exon_number "19"; gene_name "uc002lce.3"; oId "uc002lce.3"; nearest_ref "uc002lce.3"; class_code "="; tss_id "TSS45324"; p_id "P45034";
chr18	hg19_knownGene	exon	44125280	44125384	.	-	.	gene_id "XLOC_049883"; transcript_id "5_00135634"; exon_number "20"; gene_name "uc002lce.3"; oId "uc002lce.3"; nearest_ref "uc002lce.3"; class_code "="; tss_id "TSS45324"; p_id "P45034";
chr18	hg19_knownGene	exon	44126858	44127021	.	-	.	gene_id "XLOC_049883"; transcript_id "5_00135634"; exon_number "21"; gene_name "uc002lce.3"; oId "uc002lce.3"; nearest_ref "uc002lce.3"; class_code "="; tss_id "TSS45324"; p_id "P45034";
chr18	hg19_knownGene	exon	44136653	44136732	.	-	.	gene_id "XLOC_049883"; transcript_id "5_00135634"; exon_number "22"; gene_name "uc002lce.3"; oId "uc002lce.3"; nearest_ref "uc002lce.3"; class_code "="; tss_id "TSS45324"; p_id "P45034";
chr18	hg19_knownGene	exon	44056937	44057183	.	-	.	gene_id "XLOC_049883"; transcript_id "5_00135635"; exon_number "1"; gene_name "uc002lcf.3"; oId "uc002lcf.3"; nearest_ref "uc002lcf.3"; class_code "="; tss_id "TSS45325"; p_id "P45033";
chr18	hg19_knownGene	exon	44057617	44057915	.	-	.	gene_id "XLOC_049883"; transcript_id "5_00135635"; exon_number "2"; gene_name "uc002lcf.3"; oId "uc002lcf.3"; nearest_ref "uc002lcf.3"; class_code "="; tss_id "TSS45325"; p_id "P45033";
chr18	hg19_knownGene	exon	44063550	44063708	.	-	.	gene_id "XLOC_049883"; transcript_id "5_00135635"; exon_number "3"; gene_name "uc002lcf.3"; oId "uc002lcf.3"; nearest_ref "uc002lcf.3"; class_code "="; tss_id "TSS45325"; p_id "P45033";
chr18	hg19_knownGene	exon	44064982	44065114	.	-	.	gene_id "XLOC_049883"; transcript_id "5_00135635"; exon_number "4"; gene_name "uc002lcf.3"; oId "uc002lcf.3"; nearest_ref "uc002lcf.3"; class_code "="; tss_id "TSS45325"; p_id "P45033";
chr18	hg19_knownGene	exon	44068935	44069105	.	-	.	gene_id "XLOC_049883"; transcript_id "5_00135635"; exon_number "5"; gene_name "uc002lcf.3"; oId "uc002lcf.3"; nearest_ref "uc002lcf.3"; class_code "="; tss_id "TSS45325"; p_id "P45033";
chr18	hg19_knownGene	exon	44085801	44085986	.	-	.	gene_id "XLOC_049883"; transcript_id "5_00135635"; exon_number "6"; gene_name "uc002lcf.3"; oId "uc002lcf.3"; nearest_ref "uc002lcf.3"; class_code "="; tss_id "TSS45325"; p_id "P45033";
chr18	hg19_knownGene	exon	44087501	44087675	.	-	.	gene_id "XLOC_049883"; transcript_id "5_00135635"; exon_number "7"; gene_name "uc002lcf.3"; oId "uc002lcf.3"; nearest_ref "uc002lcf.3"; class_code "="; tss_id "TSS45325"; p_id "P45033";
chr18	hg19_knownGene	exon	44089661	44089778	.	-	.	gene_id "XLOC_049883"; transcript_id "5_00135635"; exon_number "8"; gene_name "uc002lcf.3"; oId "uc002lcf.3"; nearest_ref "uc002lcf.3"; class_code "="; tss_id "TSS45325"; p_id "P45033";
chr18	hg19_knownGene	exon	44098092	44098219	.	-	.	gene_id "XLOC_049883"; transcript_id "5_00135635"; exon_number "9"; gene_name "uc002lcf.3"; oId "uc002lcf.3"; nearest_ref "uc002lcf.3"; class_code "="; tss_id "TSS45325"; p_id "P45033";
chr18	hg19_knownGene	exon	44101060	44101245	.	-	.	gene_id "XLOC_049883"; transcript_id "5_00135635"; exon_number "10"; gene_name "uc002lcf.3"; oId "uc002lcf.3"; nearest_ref "uc002lcf.3"; class_code "="; tss_id "TSS45325"; p_id "P45033";
chr18	hg19_knownGene	exon	44102064	44102272	.	-	.	gene_id "XLOC_049883"; transcript_id "5_00135635"; exon_number "11"; gene_name "uc002lcf.3"; oId "uc002lcf.3"; nearest_ref "uc002lcf.3"; class_code "="; tss_id "TSS45325"; p_id "P45033";
chr18	hg19_knownGene	exon	44104429	44104564	.	-	.	gene_id "XLOC_049883"; transcript_id "5_00135635"; exon_number "12"; gene_name "uc002lcf.3"; oId "uc002lcf.3"; nearest_ref "uc002lcf.3"; class_code "="; tss_id "TSS45325"; p_id "P45033";
chr18	hg19_knownGene	exon	44104671	44104880	.	-	.	gene_id "XLOC_049883"; transcript_id "5_00135635"; exon_number "13"; gene_name "uc002lcf.3"; oId "uc002lcf.3"; nearest_ref "uc002lcf.3"; class_code "="; tss_id "TSS45325"; p_id "P45033";
chr18	hg19_knownGene	exon	44109140	44109294	.	-	.	gene_id "XLOC_049883"; transcript_id "5_00135635"; exon_number "14"; gene_name "uc002lcf.3"; oId "uc002lcf.3"; nearest_ref "uc002lcf.3"; class_code "="; tss_id "TSS45325"; p_id "P45033";
chr18	hg19_knownGene	exon	44113125	44113287	.	-	.	gene_id "XLOC_049883"; transcript_id "5_00135635"; exon_number "15"; gene_name "uc002lcf.3"; oId "uc002lcf.3"; nearest_ref "uc002lcf.3"; class_code "="; tss_id "TSS45325"; p_id "P45033";
chr18	hg19_knownGene	exon	44114298	44114414	.	-	.	gene_id "XLOC_049883"; transcript_id "5_00135635"; exon_number "16"; gene_name "uc002lcf.3"; oId "uc002lcf.3"; nearest_ref "uc002lcf.3"; class_code "="; tss_id "TSS45325"; p_id "P45033";
chr18	hg19_knownGene	exon	44118119	44118300	.	-	.	gene_id "XLOC_049883"; transcript_id "5_00135635"; exon_number "17"; gene_name "uc002lcf.3"; oId "uc002lcf.3"; nearest_ref "uc002lcf.3"; class_code "="; tss_id "TSS45325"; p_id "P45033";
chr18	hg19_knownGene	exon	44121739	44121903	.	-	.	gene_id "XLOC_049883"; transcript_id "5_00135635"; exon_number "18"; gene_name "uc002lcf.3"; oId "uc002lcf.3"; nearest_ref "uc002lcf.3"; class_code "="; tss_id "TSS45325"; p_id "P45033";
chr18	hg19_knownGene	exon	44122690	44122818	.	-	.	gene_id "XLOC_049883"; transcript_id "5_00135635"; exon_number "19"; gene_name "uc002lcf.3"; oId "uc002lcf.3"; nearest_ref "uc002lcf.3"; class_code "="; tss_id "TSS45325"; p_id "P45033";
chr18	hg19_knownGene	exon	44125280	44125384	.	-	.	gene_id "XLOC_049883"; transcript_id "5_00135635"; exon_number "20"; gene_name "uc002lcf.3"; oId "uc002lcf.3"; nearest_ref "uc002lcf.3"; class_code "="; tss_id "TSS45325"; p_id "P45033";
chr18	hg19_knownGene	exon	44126858	44127021	.	-	.	gene_id "XLOC_049883"; transcript_id "5_00135635"; exon_number "21"; gene_name "uc002lcf.3"; oId "uc002lcf.3"; nearest_ref "uc002lcf.3"; class_code "="; tss_id "TSS45325"; p_id "P45033";
chr18	hg19_knownGene	exon	44137319	44137452	.	-	.	gene_id "XLOC_049883"; transcript_id "5_00135635"; exon_number "22"; gene_name "uc002lcf.3"; oId "uc002lcf.3"; nearest_ref "uc002lcf.3"; class_code "="; tss_id "TSS45325"; p_id "P45033";
chr18	hg19_knownGene	exon	44137865	44138018	.	-	.	gene_id "XLOC_049883"; transcript_id "5_00135635"; exon_number "23"; gene_name "uc002lcf.3"; oId "uc002lcf.3"; nearest_ref "uc002lcf.3"; class_code "="; tss_id "TSS45325"; p_id "P45033";
chr18	hg19_knownGene	exon	44139133	44139252	.	-	.	gene_id "XLOC_049883"; transcript_id "5_00135635"; exon_number "24"; gene_name "uc002lcf.3"; oId "uc002lcf.3"; nearest_ref "uc002lcf.3"; class_code "="; tss_id "TSS45325"; p_id "P45033";
chr18	hg19_knownGene	exon	44057217	44057915	.	-	.	gene_id "XLOC_049883"; transcript_id "5_00135636"; exon_number "1"; gene_name "uc010xcu.1"; oId "uc010xcu.1"; nearest_ref "uc010xcu.1"; class_code "="; tss_id "TSS45323"; p_id "P45036";
chr18	hg19_knownGene	exon	44063550	44063708	.	-	.	gene_id "XLOC_049883"; transcript_id "5_00135636"; exon_number "2"; gene_name "uc010xcu.1"; oId "uc010xcu.1"; nearest_ref "uc010xcu.1"; class_code "="; tss_id "TSS45323"; p_id "P45036";
chr18	hg19_knownGene	exon	44064982	44065114	.	-	.	gene_id "XLOC_049883"; transcript_id "5_00135636"; exon_number "3"; gene_name "uc010xcu.1"; oId "uc010xcu.1"; nearest_ref "uc010xcu.1"; class_code "="; tss_id "TSS45323"; p_id "P45036";
chr18	hg19_knownGene	exon	44068935	44069105	.	-	.	gene_id "XLOC_049883"; transcript_id "5_00135636"; exon_number "4"; gene_name "uc010xcu.1"; oId "uc010xcu.1"; nearest_ref "uc010xcu.1"; class_code "="; tss_id "TSS45323"; p_id "P45036";
chr18	hg19_knownGene	exon	44085801	44085986	.	-	.	gene_id "XLOC_049883"; transcript_id "5_00135636"; exon_number "5"; gene_name "uc010xcu.1"; oId "uc010xcu.1"; nearest_ref "uc010xcu.1"; class_code "="; tss_id "TSS45323"; p_id "P45036";
chr18	hg19_knownGene	exon	44087501	44087675	.	-	.	gene_id "XLOC_049883"; transcript_id "5_00135636"; exon_number "6"; gene_name "uc010xcu.1"; oId "uc010xcu.1"; nearest_ref "uc010xcu.1"; class_code "="; tss_id "TSS45323"; p_id "P45036";
chr18	hg19_knownGene	exon	44089661	44089778	.	-	.	gene_id "XLOC_049883"; transcript_id "5_00135636"; exon_number "7"; gene_name "uc010xcu.1"; oId "uc010xcu.1"; nearest_ref "uc010xcu.1"; class_code "="; tss_id "TSS45323"; p_id "P45036";
chr18	hg19_knownGene	exon	44098092	44098219	.	-	.	gene_id "XLOC_049883"; transcript_id "5_00135636"; exon_number "8"; gene_name "uc010xcu.1"; oId "uc010xcu.1"; nearest_ref "uc010xcu.1"; class_code "="; tss_id "TSS45323"; p_id "P45036";
chr18	hg19_knownGene	exon	44098842	44099049	.	-	.	gene_id "XLOC_049883"; transcript_id "5_00135636"; exon_number "9"; gene_name "uc010xcu.1"; oId "uc010xcu.1"; nearest_ref "uc010xcu.1"; class_code "="; tss_id "TSS45323"; p_id "P45036";
chr18	hg19_knownGene	exon	44057217	44057915	.	-	.	gene_id "XLOC_049883"; transcript_id "5_00135637"; exon_number "1"; gene_name "uc010xcv.1"; oId "uc010xcv.1"; nearest_ref "uc010xcv.1"; class_code "="; tss_id "TSS45325"; p_id "P45035";
chr18	hg19_knownGene	exon	44063550	44063708	.	-	.	gene_id "XLOC_049883"; transcript_id "5_00135637"; exon_number "2"; gene_name "uc010xcv.1"; oId "uc010xcv.1"; nearest_ref "uc010xcv.1"; class_code "="; tss_id "TSS45325"; p_id "P45035";
chr18	hg19_knownGene	exon	44064982	44065114	.	-	.	gene_id "XLOC_049883"; transcript_id "5_00135637"; exon_number "3"; gene_name "uc010xcv.1"; oId "uc010xcv.1"; nearest_ref "uc010xcv.1"; class_code "="; tss_id "TSS45325"; p_id "P45035";
chr18	hg19_knownGene	exon	44068935	44069105	.	-	.	gene_id "XLOC_049883"; transcript_id "5_00135637"; exon_number "4"; gene_name "uc010xcv.1"; oId "uc010xcv.1"; nearest_ref "uc010xcv.1"; class_code "="; tss_id "TSS45325"; p_id "P45035";
chr18	hg19_knownGene	exon	44085801	44085986	.	-	.	gene_id "XLOC_049883"; transcript_id "5_00135637"; exon_number "5"; gene_name "uc010xcv.1"; oId "uc010xcv.1"; nearest_ref "uc010xcv.1"; class_code "="; tss_id "TSS45325"; p_id "P45035";
chr18	hg19_knownGene	exon	44087501	44087675	.	-	.	gene_id "XLOC_049883"; transcript_id "5_00135637"; exon_number "6"; gene_name "uc010xcv.1"; oId "uc010xcv.1"; nearest_ref "uc010xcv.1"; class_code "="; tss_id "TSS45325"; p_id "P45035";
chr18	hg19_knownGene	exon	44089661	44089778	.	-	.	gene_id "XLOC_049883"; transcript_id "5_00135637"; exon_number "7"; gene_name "uc010xcv.1"; oId "uc010xcv.1"; nearest_ref "uc010xcv.1"; class_code "="; tss_id "TSS45325"; p_id "P45035";
chr18	hg19_knownGene	exon	44098092	44098219	.	-	.	gene_id "XLOC_049883"; transcript_id "5_00135637"; exon_number "8"; gene_name "uc010xcv.1"; oId "uc010xcv.1"; nearest_ref "uc010xcv.1"; class_code "="; tss_id "TSS45325"; p_id "P45035";
chr18	hg19_knownGene	exon	44102064	44102272	.	-	.	gene_id "XLOC_049883"; transcript_id "5_00135637"; exon_number "9"; gene_name "uc010xcv.1"; oId "uc010xcv.1"; nearest_ref "uc010xcv.1"; class_code "="; tss_id "TSS45325"; p_id "P45035";
chr18	hg19_knownGene	exon	44104429	44104564	.	-	.	gene_id "XLOC_049883"; transcript_id "5_00135637"; exon_number "10"; gene_name "uc010xcv.1"; oId "uc010xcv.1"; nearest_ref "uc010xcv.1"; class_code "="; tss_id "TSS45325"; p_id "P45035";
chr18	hg19_knownGene	exon	44104671	44104880	.	-	.	gene_id "XLOC_049883"; transcript_id "5_00135637"; exon_number "11"; gene_name "uc010xcv.1"; oId "uc010xcv.1"; nearest_ref "uc010xcv.1"; class_code "="; tss_id "TSS45325"; p_id "P45035";
chr18	hg19_knownGene	exon	44109140	44109294	.	-	.	gene_id "XLOC_049883"; transcript_id "5_00135637"; exon_number "12"; gene_name "uc010xcv.1"; oId "uc010xcv.1"; nearest_ref "uc010xcv.1"; class_code "="; tss_id "TSS45325"; p_id "P45035";
chr18	hg19_knownGene	exon	44113125	44113287	.	-	.	gene_id "XLOC_049883"; transcript_id "5_00135637"; exon_number "13"; gene_name "uc010xcv.1"; oId "uc010xcv.1"; nearest_ref "uc010xcv.1"; class_code "="; tss_id "TSS45325"; p_id "P45035";
chr18	hg19_knownGene	exon	44114298	44114414	.	-	.	gene_id "XLOC_049883"; transcript_id "5_00135637"; exon_number "14"; gene_name "uc010xcv.1"; oId "uc010xcv.1"; nearest_ref "uc010xcv.1"; class_code "="; tss_id "TSS45325"; p_id "P45035";
chr18	hg19_knownGene	exon	44118119	44118300	.	-	.	gene_id "XLOC_049883"; transcript_id "5_00135637"; exon_number "15"; gene_name "uc010xcv.1"; oId "uc010xcv.1"; nearest_ref "uc010xcv.1"; class_code "="; tss_id "TSS45325"; p_id "P45035";
chr18	hg19_knownGene	exon	44121739	44121903	.	-	.	gene_id "XLOC_049883"; transcript_id "5_00135637"; exon_number "16"; gene_name "uc010xcv.1"; oId "uc010xcv.1"; nearest_ref "uc010xcv.1"; class_code "="; tss_id "TSS45325"; p_id "P45035";
chr18	hg19_knownGene	exon	44122690	44122818	.	-	.	gene_id "XLOC_049883"; transcript_id "5_00135637"; exon_number "17"; gene_name "uc010xcv.1"; oId "uc010xcv.1"; nearest_ref "uc010xcv.1"; class_code "="; tss_id "TSS45325"; p_id "P45035";
chr18	hg19_knownGene	exon	44125280	44125384	.	-	.	gene_id "XLOC_049883"; transcript_id "5_00135637"; exon_number "18"; gene_name "uc010xcv.1"; oId "uc010xcv.1"; nearest_ref "uc010xcv.1"; class_code "="; tss_id "TSS45325"; p_id "P45035";
chr18	hg19_knownGene	exon	44126858	44127021	.	-	.	gene_id "XLOC_049883"; transcript_id "5_00135637"; exon_number "19"; gene_name "uc010xcv.1"; oId "uc010xcv.1"; nearest_ref "uc010xcv.1"; class_code "="; tss_id "TSS45325"; p_id "P45035";
chr18	hg19_knownGene	exon	44137319	44137452	.	-	.	gene_id "XLOC_049883"; transcript_id "5_00135637"; exon_number "20"; gene_name "uc010xcv.1"; oId "uc010xcv.1"; nearest_ref "uc010xcv.1"; class_code "="; tss_id "TSS45325"; p_id "P45035";
chr18	hg19_knownGene	exon	44139133	44139252	.	-	.	gene_id "XLOC_049883"; transcript_id "5_00135637"; exon_number "21"; gene_name "uc010xcv.1"; oId "uc010xcv.1"; nearest_ref "uc010xcv.1"; class_code "="; tss_id "TSS45325"; p_id "P45035";
chr18	hg19_knownGene	exon	44057217	44057915	.	-	.	gene_id "XLOC_049883"; transcript_id "5_00135638"; exon_number "1"; gene_name "uc010xcw.1"; oId "uc010xcw.1"; nearest_ref "uc010xcw.1"; class_code "="; tss_id "TSS45326"; p_id "P45039";
chr18	hg19_knownGene	exon	44063550	44063708	.	-	.	gene_id "XLOC_049883"; transcript_id "5_00135638"; exon_number "2"; gene_name "uc010xcw.1"; oId "uc010xcw.1"; nearest_ref "uc010xcw.1"; class_code "="; tss_id "TSS45326"; p_id "P45039";
chr18	hg19_knownGene	exon	44064982	44065114	.	-	.	gene_id "XLOC_049883"; transcript_id "5_00135638"; exon_number "3"; gene_name "uc010xcw.1"; oId "uc010xcw.1"; nearest_ref "uc010xcw.1"; class_code "="; tss_id "TSS45326"; p_id "P45039";
chr18	hg19_knownGene	exon	44068935	44069105	.	-	.	gene_id "XLOC_049883"; transcript_id "5_00135638"; exon_number "4"; gene_name "uc010xcw.1"; oId "uc010xcw.1"; nearest_ref "uc010xcw.1"; class_code "="; tss_id "TSS45326"; p_id "P45039";
chr18	hg19_knownGene	exon	44085801	44085986	.	-	.	gene_id "XLOC_049883"; transcript_id "5_00135638"; exon_number "5"; gene_name "uc010xcw.1"; oId "uc010xcw.1"; nearest_ref "uc010xcw.1"; class_code "="; tss_id "TSS45326"; p_id "P45039";
chr18	hg19_knownGene	exon	44087501	44087675	.	-	.	gene_id "XLOC_049883"; transcript_id "5_00135638"; exon_number "6"; gene_name "uc010xcw.1"; oId "uc010xcw.1"; nearest_ref "uc010xcw.1"; class_code "="; tss_id "TSS45326"; p_id "P45039";
chr18	hg19_knownGene	exon	44089661	44089778	.	-	.	gene_id "XLOC_049883"; transcript_id "5_00135638"; exon_number "7"; gene_name "uc010xcw.1"; oId "uc010xcw.1"; nearest_ref "uc010xcw.1"; class_code "="; tss_id "TSS45326"; p_id "P45039";
chr18	hg19_knownGene	exon	44098092	44098219	.	-	.	gene_id "XLOC_049883"; transcript_id "5_00135638"; exon_number "8"; gene_name "uc010xcw.1"; oId "uc010xcw.1"; nearest_ref "uc010xcw.1"; class_code "="; tss_id "TSS45326"; p_id "P45039";
chr18	hg19_knownGene	exon	44102064	44102272	.	-	.	gene_id "XLOC_049883"; transcript_id "5_00135638"; exon_number "9"; gene_name "uc010xcw.1"; oId "uc010xcw.1"; nearest_ref "uc010xcw.1"; class_code "="; tss_id "TSS45326"; p_id "P45039";
chr18	hg19_knownGene	exon	44104429	44104564	.	-	.	gene_id "XLOC_049883"; transcript_id "5_00135638"; exon_number "10"; gene_name "uc010xcw.1"; oId "uc010xcw.1"; nearest_ref "uc010xcw.1"; class_code "="; tss_id "TSS45326"; p_id "P45039";
chr18	hg19_knownGene	exon	44104671	44104880	.	-	.	gene_id "XLOC_049883"; transcript_id "5_00135638"; exon_number "11"; gene_name "uc010xcw.1"; oId "uc010xcw.1"; nearest_ref "uc010xcw.1"; class_code "="; tss_id "TSS45326"; p_id "P45039";
chr18	hg19_knownGene	exon	44109140	44109294	.	-	.	gene_id "XLOC_049883"; transcript_id "5_00135638"; exon_number "12"; gene_name "uc010xcw.1"; oId "uc010xcw.1"; nearest_ref "uc010xcw.1"; class_code "="; tss_id "TSS45326"; p_id "P45039";
chr18	hg19_knownGene	exon	44113125	44113287	.	-	.	gene_id "XLOC_049883"; transcript_id "5_00135638"; exon_number "13"; gene_name "uc010xcw.1"; oId "uc010xcw.1"; nearest_ref "uc010xcw.1"; class_code "="; tss_id "TSS45326"; p_id "P45039";
chr18	hg19_knownGene	exon	44114298	44114414	.	-	.	gene_id "XLOC_049883"; transcript_id "5_00135638"; exon_number "14"; gene_name "uc010xcw.1"; oId "uc010xcw.1"; nearest_ref "uc010xcw.1"; class_code "="; tss_id "TSS45326"; p_id "P45039";
chr18	hg19_knownGene	exon	44118119	44118300	.	-	.	gene_id "XLOC_049883"; transcript_id "5_00135638"; exon_number "15"; gene_name "uc010xcw.1"; oId "uc010xcw.1"; nearest_ref "uc010xcw.1"; class_code "="; tss_id "TSS45326"; p_id "P45039";
chr18	hg19_knownGene	exon	44121739	44121903	.	-	.	gene_id "XLOC_049883"; transcript_id "5_00135638"; exon_number "16"; gene_name "uc010xcw.1"; oId "uc010xcw.1"; nearest_ref "uc010xcw.1"; class_code "="; tss_id "TSS45326"; p_id "P45039";
chr18	hg19_knownGene	exon	44122690	44122818	.	-	.	gene_id "XLOC_049883"; transcript_id "5_00135638"; exon_number "17"; gene_name "uc010xcw.1"; oId "uc010xcw.1"; nearest_ref "uc010xcw.1"; class_code "="; tss_id "TSS45326"; p_id "P45039";
chr18	hg19_knownGene	exon	44125280	44125384	.	-	.	gene_id "XLOC_049883"; transcript_id "5_00135638"; exon_number "18"; gene_name "uc010xcw.1"; oId "uc010xcw.1"; nearest_ref "uc010xcw.1"; class_code "="; tss_id "TSS45326"; p_id "P45039";
chr18	hg19_knownGene	exon	44126858	44127021	.	-	.	gene_id "XLOC_049883"; transcript_id "5_00135638"; exon_number "19"; gene_name "uc010xcw.1"; oId "uc010xcw.1"; nearest_ref "uc010xcw.1"; class_code "="; tss_id "TSS45326"; p_id "P45039";
chr18	hg19_knownGene	exon	44137319	44137452	.	-	.	gene_id "XLOC_049883"; transcript_id "5_00135638"; exon_number "20"; gene_name "uc010xcw.1"; oId "uc010xcw.1"; nearest_ref "uc010xcw.1"; class_code "="; tss_id "TSS45326"; p_id "P45039";
chr18	hg19_knownGene	exon	44139411	44139565	.	-	.	gene_id "XLOC_049883"; transcript_id "5_00135638"; exon_number "21"; gene_name "uc010xcw.1"; oId "uc010xcw.1"; nearest_ref "uc010xcw.1"; class_code "="; tss_id "TSS45326"; p_id "P45039";
chr18	hg19_knownGene	exon	44140046	44140508	.	-	.	gene_id "XLOC_049883"; transcript_id "5_00135638"; exon_number "22"; gene_name "uc010xcw.1"; oId "uc010xcw.1"; nearest_ref "uc010xcw.1"; class_code "="; tss_id "TSS45326"; p_id "P45039";
chr18	hg19_knownGene	exon	44143028	44143188	.	-	.	gene_id "XLOC_049883"; transcript_id "5_00135638"; exon_number "23"; gene_name "uc010xcw.1"; oId "uc010xcw.1"; nearest_ref "uc010xcw.1"; class_code "="; tss_id "TSS45326"; p_id "P45039";
chr18	hg19_knownGene	exon	44146220	44146412	.	-	.	gene_id "XLOC_049883"; transcript_id "5_00135638"; exon_number "24"; gene_name "uc010xcw.1"; oId "uc010xcw.1"; nearest_ref "uc010xcw.1"; class_code "="; tss_id "TSS45326"; p_id "P45039";
chr18	hg19_knownGene	exon	44149405	44149601	.	-	.	gene_id "XLOC_049883"; transcript_id "5_00135638"; exon_number "25"; gene_name "uc010xcw.1"; oId "uc010xcw.1"; nearest_ref "uc010xcw.1"; class_code "="; tss_id "TSS45326"; p_id "P45039";
chr18	hg19_knownGene	exon	44152049	44152125	.	-	.	gene_id "XLOC_049883"; transcript_id "5_00135638"; exon_number "26"; gene_name "uc010xcw.1"; oId "uc010xcw.1"; nearest_ref "uc010xcw.1"; class_code "="; tss_id "TSS45326"; p_id "P45039";
chr18	hg19_knownGene	exon	44157670	44157830	.	-	.	gene_id "XLOC_049883"; transcript_id "5_00135638"; exon_number "27"; gene_name "uc010xcw.1"; oId "uc010xcw.1"; nearest_ref "uc010xcw.1"; class_code "="; tss_id "TSS45326"; p_id "P45039";
chr18	hg19_knownGene	exon	44159593	44159747	.	-	.	gene_id "XLOC_049883"; transcript_id "5_00135638"; exon_number "28"; gene_name "uc010xcw.1"; oId "uc010xcw.1"; nearest_ref "uc010xcw.1"; class_code "="; tss_id "TSS45326"; p_id "P45039";
chr18	hg19_knownGene	exon	44171896	44172031	.	-	.	gene_id "XLOC_049883"; transcript_id "5_00135638"; exon_number "29"; gene_name "uc010xcw.1"; oId "uc010xcw.1"; nearest_ref "uc010xcw.1"; class_code "="; tss_id "TSS45326"; p_id "P45039";
chr18	hg19_knownGene	exon	44172461	44172547	.	-	.	gene_id "XLOC_049883"; transcript_id "5_00135638"; exon_number "30"; gene_name "uc010xcw.1"; oId "uc010xcw.1"; nearest_ref "uc010xcw.1"; class_code "="; tss_id "TSS45326"; p_id "P45039";
chr18	hg19_knownGene	exon	44173563	44173723	.	-	.	gene_id "XLOC_049883"; transcript_id "5_00135638"; exon_number "31"; gene_name "uc010xcw.1"; oId "uc010xcw.1"; nearest_ref "uc010xcw.1"; class_code "="; tss_id "TSS45326"; p_id "P45039";
chr18	hg19_knownGene	exon	44174294	44174429	.	-	.	gene_id "XLOC_049883"; transcript_id "5_00135638"; exon_number "32"; gene_name "uc010xcw.1"; oId "uc010xcw.1"; nearest_ref "uc010xcw.1"; class_code "="; tss_id "TSS45326"; p_id "P45039";
chr18	hg19_knownGene	exon	44181180	44181430	.	-	.	gene_id "XLOC_049883"; transcript_id "5_00135638"; exon_number "33"; gene_name "uc010xcw.1"; oId "uc010xcw.1"; nearest_ref "uc010xcw.1"; class_code "="; tss_id "TSS45326"; p_id "P45039";
chr18	hg19_knownGene	exon	44184069	44184192	.	-	.	gene_id "XLOC_049883"; transcript_id "5_00135638"; exon_number "34"; gene_name "uc010xcw.1"; oId "uc010xcw.1"; nearest_ref "uc010xcw.1"; class_code "="; tss_id "TSS45326"; p_id "P45039";
chr18	hg19_knownGene	exon	44190739	44190887	.	-	.	gene_id "XLOC_049883"; transcript_id "5_00135638"; exon_number "35"; gene_name "uc010xcw.1"; oId "uc010xcw.1"; nearest_ref "uc010xcw.1"; class_code "="; tss_id "TSS45326"; p_id "P45039";
chr18	hg19_knownGene	exon	44198155	44198253	.	-	.	gene_id "XLOC_049883"; transcript_id "5_00135638"; exon_number "36"; gene_name "uc010xcw.1"; oId "uc010xcw.1"; nearest_ref "uc010xcw.1"; class_code "="; tss_id "TSS45326"; p_id "P45039";
chr18	hg19_knownGene	exon	44219579	44219763	.	-	.	gene_id "XLOC_049883"; transcript_id "5_00135638"; exon_number "37"; gene_name "uc010xcw.1"; oId "uc010xcw.1"; nearest_ref "uc010xcw.1"; class_code "="; tss_id "TSS45326"; p_id "P45039";
chr18	hg19_knownGene	exon	44221919	44221999	.	-	.	gene_id "XLOC_049883"; transcript_id "5_00135638"; exon_number "38"; gene_name "uc010xcw.1"; oId "uc010xcw.1"; nearest_ref "uc010xcw.1"; class_code "="; tss_id "TSS45326"; p_id "P45039";
chr18	hg19_knownGene	exon	44229118	44229232	.	-	.	gene_id "XLOC_049883"; transcript_id "5_00135638"; exon_number "39"; gene_name "uc010xcw.1"; oId "uc010xcw.1"; nearest_ref "uc010xcw.1"; class_code "="; tss_id "TSS45326"; p_id "P45039";
chr18	hg19_knownGene	exon	44236867	44236996	.	-	.	gene_id "XLOC_049883"; transcript_id "5_00135638"; exon_number "40"; gene_name "uc010xcw.1"; oId "uc010xcw.1"; nearest_ref "uc010xcw.1"; class_code "="; tss_id "TSS45326"; p_id "P45039";
chr18	hg19_knownGene	exon	44089530	44089778	.	-	.	gene_id "XLOC_049883"; transcript_id "5_00135639"; exon_number "1"; gene_name "uc002lcg.1"; oId "uc002lcg.1"; nearest_ref "uc002lcg.1"; class_code "="; tss_id "TSS45327"; p_id "P45038";
chr18	hg19_knownGene	exon	44098092	44098219	.	-	.	gene_id "XLOC_049883"; transcript_id "5_00135639"; exon_number "2"; gene_name "uc002lcg.1"; oId "uc002lcg.1"; nearest_ref "uc002lcg.1"; class_code "="; tss_id "TSS45327"; p_id "P45038";
chr18	hg19_knownGene	exon	44102064	44102272	.	-	.	gene_id "XLOC_049883"; transcript_id "5_00135639"; exon_number "3"; gene_name "uc002lcg.1"; oId "uc002lcg.1"; nearest_ref "uc002lcg.1"; class_code "="; tss_id "TSS45327"; p_id "P45038";
chr18	hg19_knownGene	exon	44104429	44104564	.	-	.	gene_id "XLOC_049883"; transcript_id "5_00135639"; exon_number "4"; gene_name "uc002lcg.1"; oId "uc002lcg.1"; nearest_ref "uc002lcg.1"; class_code "="; tss_id "TSS45327"; p_id "P45038";
chr18	hg19_knownGene	exon	44104671	44104880	.	-	.	gene_id "XLOC_049883"; transcript_id "5_00135639"; exon_number "5"; gene_name "uc002lcg.1"; oId "uc002lcg.1"; nearest_ref "uc002lcg.1"; class_code "="; tss_id "TSS45327"; p_id "P45038";
chr18	hg19_knownGene	exon	44109140	44109294	.	-	.	gene_id "XLOC_049883"; transcript_id "5_00135639"; exon_number "6"; gene_name "uc002lcg.1"; oId "uc002lcg.1"; nearest_ref "uc002lcg.1"; class_code "="; tss_id "TSS45327"; p_id "P45038";
chr18	hg19_knownGene	exon	44113125	44113287	.	-	.	gene_id "XLOC_049883"; transcript_id "5_00135639"; exon_number "7"; gene_name "uc002lcg.1"; oId "uc002lcg.1"; nearest_ref "uc002lcg.1"; class_code "="; tss_id "TSS45327"; p_id "P45038";
chr18	hg19_knownGene	exon	44114298	44114414	.	-	.	gene_id "XLOC_049883"; transcript_id "5_00135639"; exon_number "8"; gene_name "uc002lcg.1"; oId "uc002lcg.1"; nearest_ref "uc002lcg.1"; class_code "="; tss_id "TSS45327"; p_id "P45038";
chr18	hg19_knownGene	exon	44118119	44118300	.	-	.	gene_id "XLOC_049883"; transcript_id "5_00135639"; exon_number "9"; gene_name "uc002lcg.1"; oId "uc002lcg.1"; nearest_ref "uc002lcg.1"; class_code "="; tss_id "TSS45327"; p_id "P45038";
chr18	hg19_knownGene	exon	44121739	44121903	.	-	.	gene_id "XLOC_049883"; transcript_id "5_00135639"; exon_number "10"; gene_name "uc002lcg.1"; oId "uc002lcg.1"; nearest_ref "uc002lcg.1"; class_code "="; tss_id "TSS45327"; p_id "P45038";
chr18	hg19_knownGene	exon	44122690	44122818	.	-	.	gene_id "XLOC_049883"; transcript_id "5_00135639"; exon_number "11"; gene_name "uc002lcg.1"; oId "uc002lcg.1"; nearest_ref "uc002lcg.1"; class_code "="; tss_id "TSS45327"; p_id "P45038";
chr18	hg19_knownGene	exon	44125280	44125384	.	-	.	gene_id "XLOC_049883"; transcript_id "5_00135639"; exon_number "12"; gene_name "uc002lcg.1"; oId "uc002lcg.1"; nearest_ref "uc002lcg.1"; class_code "="; tss_id "TSS45327"; p_id "P45038";
chr18	hg19_knownGene	exon	44126858	44127021	.	-	.	gene_id "XLOC_049883"; transcript_id "5_00135639"; exon_number "13"; gene_name "uc002lcg.1"; oId "uc002lcg.1"; nearest_ref "uc002lcg.1"; class_code "="; tss_id "TSS45327"; p_id "P45038";
chr18	hg19_knownGene	exon	44137319	44137452	.	-	.	gene_id "XLOC_049883"; transcript_id "5_00135639"; exon_number "14"; gene_name "uc002lcg.1"; oId "uc002lcg.1"; nearest_ref "uc002lcg.1"; class_code "="; tss_id "TSS45327"; p_id "P45038";
chr18	hg19_knownGene	exon	44139411	44139565	.	-	.	gene_id "XLOC_049883"; transcript_id "5_00135639"; exon_number "15"; gene_name "uc002lcg.1"; oId "uc002lcg.1"; nearest_ref "uc002lcg.1"; class_code "="; tss_id "TSS45327"; p_id "P45038";
chr18	hg19_knownGene	exon	44140046	44140508	.	-	.	gene_id "XLOC_049883"; transcript_id "5_00135639"; exon_number "16"; gene_name "uc002lcg.1"; oId "uc002lcg.1"; nearest_ref "uc002lcg.1"; class_code "="; tss_id "TSS45327"; p_id "P45038";
chr18	hg19_knownGene	exon	44143028	44143188	.	-	.	gene_id "XLOC_049883"; transcript_id "5_00135639"; exon_number "17"; gene_name "uc002lcg.1"; oId "uc002lcg.1"; nearest_ref "uc002lcg.1"; class_code "="; tss_id "TSS45327"; p_id "P45038";
chr18	hg19_knownGene	exon	44146220	44146412	.	-	.	gene_id "XLOC_049883"; transcript_id "5_00135639"; exon_number "18"; gene_name "uc002lcg.1"; oId "uc002lcg.1"; nearest_ref "uc002lcg.1"; class_code "="; tss_id "TSS45327"; p_id "P45038";
chr18	hg19_knownGene	exon	44149405	44149601	.	-	.	gene_id "XLOC_049883"; transcript_id "5_00135639"; exon_number "19"; gene_name "uc002lcg.1"; oId "uc002lcg.1"; nearest_ref "uc002lcg.1"; class_code "="; tss_id "TSS45327"; p_id "P45038";
chr18	hg19_knownGene	exon	44152049	44152125	.	-	.	gene_id "XLOC_049883"; transcript_id "5_00135639"; exon_number "20"; gene_name "uc002lcg.1"; oId "uc002lcg.1"; nearest_ref "uc002lcg.1"; class_code "="; tss_id "TSS45327"; p_id "P45038";
chr18	hg19_knownGene	exon	44157670	44157830	.	-	.	gene_id "XLOC_049883"; transcript_id "5_00135639"; exon_number "21"; gene_name "uc002lcg.1"; oId "uc002lcg.1"; nearest_ref "uc002lcg.1"; class_code "="; tss_id "TSS45327"; p_id "P45038";
chr18	hg19_knownGene	exon	44159593	44159747	.	-	.	gene_id "XLOC_049883"; transcript_id "5_00135639"; exon_number "22"; gene_name "uc002lcg.1"; oId "uc002lcg.1"; nearest_ref "uc002lcg.1"; class_code "="; tss_id "TSS45327"; p_id "P45038";
chr18	hg19_knownGene	exon	44171896	44172031	.	-	.	gene_id "XLOC_049883"; transcript_id "5_00135639"; exon_number "23"; gene_name "uc002lcg.1"; oId "uc002lcg.1"; nearest_ref "uc002lcg.1"; class_code "="; tss_id "TSS45327"; p_id "P45038";
chr18	hg19_knownGene	exon	44172461	44172547	.	-	.	gene_id "XLOC_049883"; transcript_id "5_00135639"; exon_number "24"; gene_name "uc002lcg.1"; oId "uc002lcg.1"; nearest_ref "uc002lcg.1"; class_code "="; tss_id "TSS45327"; p_id "P45038";
chr18	hg19_knownGene	exon	44173563	44173723	.	-	.	gene_id "XLOC_049883"; transcript_id "5_00135639"; exon_number "25"; gene_name "uc002lcg.1"; oId "uc002lcg.1"; nearest_ref "uc002lcg.1"; class_code "="; tss_id "TSS45327"; p_id "P45038";
chr18	hg19_knownGene	exon	44174294	44174429	.	-	.	gene_id "XLOC_049883"; transcript_id "5_00135639"; exon_number "26"; gene_name "uc002lcg.1"; oId "uc002lcg.1"; nearest_ref "uc002lcg.1"; class_code "="; tss_id "TSS45327"; p_id "P45038";
chr18	hg19_knownGene	exon	44181180	44181626	.	-	.	gene_id "XLOC_049883"; transcript_id "5_00135639"; exon_number "27"; gene_name "uc002lcg.1"; oId "uc002lcg.1"; nearest_ref "uc002lcg.1"; class_code "="; tss_id "TSS45327"; p_id "P45038";
chr18	hg19_knownGene	exon	44109140	44109294	.	-	.	gene_id "XLOC_049883"; transcript_id "5_00135640"; exon_number "1"; gene_name "uc010xcx.1"; oId "uc010xcx.1"; nearest_ref "uc010xcx.1"; class_code "="; tss_id "TSS45328";
chr18	hg19_knownGene	exon	44113125	44113287	.	-	.	gene_id "XLOC_049883"; transcript_id "5_00135640"; exon_number "2"; gene_name "uc010xcx.1"; oId "uc010xcx.1"; nearest_ref "uc010xcx.1"; class_code "="; tss_id "TSS45328";
chr18	hg19_knownGene	exon	44113669	44113722	.	-	.	gene_id "XLOC_049883"; transcript_id "5_00135640"; exon_number "3"; gene_name "uc010xcx.1"; oId "uc010xcx.1"; nearest_ref "uc010xcx.1"; class_code "="; tss_id "TSS45328";
chr18	hg19_knownGene	exon	44114298	44114414	.	-	.	gene_id "XLOC_049883"; transcript_id "5_00135640"; exon_number "4"; gene_name "uc010xcx.1"; oId "uc010xcx.1"; nearest_ref "uc010xcx.1"; class_code "="; tss_id "TSS45328";
chr18	hg19_knownGene	exon	44118119	44118300	.	-	.	gene_id "XLOC_049883"; transcript_id "5_00135640"; exon_number "5"; gene_name "uc010xcx.1"; oId "uc010xcx.1"; nearest_ref "uc010xcx.1"; class_code "="; tss_id "TSS45328";
chr18	hg19_knownGene	exon	44121739	44121903	.	-	.	gene_id "XLOC_049883"; transcript_id "5_00135640"; exon_number "6"; gene_name "uc010xcx.1"; oId "uc010xcx.1"; nearest_ref "uc010xcx.1"; class_code "="; tss_id "TSS45328";
chr18	hg19_knownGene	exon	44122690	44122818	.	-	.	gene_id "XLOC_049883"; transcript_id "5_00135640"; exon_number "7"; gene_name "uc010xcx.1"; oId "uc010xcx.1"; nearest_ref "uc010xcx.1"; class_code "="; tss_id "TSS45328";
chr18	hg19_knownGene	exon	44125280	44125384	.	-	.	gene_id "XLOC_049883"; transcript_id "5_00135640"; exon_number "8"; gene_name "uc010xcx.1"; oId "uc010xcx.1"; nearest_ref "uc010xcx.1"; class_code "="; tss_id "TSS45328";
chr18	hg19_knownGene	exon	44126858	44127021	.	-	.	gene_id "XLOC_049883"; transcript_id "5_00135640"; exon_number "9"; gene_name "uc010xcx.1"; oId "uc010xcx.1"; nearest_ref "uc010xcx.1"; class_code "="; tss_id "TSS45328";
chr18	hg19_knownGene	exon	44135088	44135334	.	-	.	gene_id "XLOC_049883"; transcript_id "5_00135640"; exon_number "10"; gene_name "uc010xcx.1"; oId "uc010xcx.1"; nearest_ref "uc010xcx.1"; class_code "="; tss_id "TSS45328";
chr18	Cufflinks	exon	44247785	44250300	.	-	.	gene_id "XLOC_049884"; transcript_id "5_00135641"; exon_number "1"; gene_name "uc002lch.1"; oId "uc002lch.1_ext"; nearest_ref "uc002lch.1"; class_code "=";
chr18	Cufflinks	exon	44250683	44251444	.	-	.	gene_id "XLOC_049885"; transcript_id "5_00136872"; exon_number "1"; oId "upf1_r4.17439.1"; class_code "u";
chr18	Cufflinks	exon	44252905	44253254	.	-	.	gene_id "XLOC_049886"; transcript_id "5_00136873"; exon_number "1"; oId "upf1_r4.17440.1"; class_code "u";
chr18	Cufflinks	exon	44253361	44253623	.	-	.	gene_id "XLOC_049887"; transcript_id "5_00136874"; exon_number "1"; oId "upf1_r4.17441.1"; class_code "u";
chr18	Cufflinks	exon	44253841	44254329	.	-	.	gene_id "XLOC_049888"; transcript_id "5_00136875"; exon_number "1"; oId "upf1_r4.17442.1"; class_code "u";
chr18	Cufflinks	exon	44254505	44255417	.	-	.	gene_id "XLOC_049889"; transcript_id "5_00136876"; exon_number "1"; oId "upf1_r4.17443.1"; class_code "u";
chr18	Cufflinks	exon	44259081	44260473	.	-	.	gene_id "XLOC_049890"; transcript_id "5_00136237"; exon_number "1"; gene_name "uc010dno.1"; oId "SC4.14710.5"; nearest_ref "uc010dno.1"; class_code "j"; tss_id "TSS45330";
chr18	Cufflinks	exon	44261935	44262027	.	-	.	gene_id "XLOC_049890"; transcript_id "5_00136237"; exon_number "2"; gene_name "uc010dno.1"; oId "SC4.14710.5"; nearest_ref "uc010dno.1"; class_code "j"; tss_id "TSS45330";
chr18	Cufflinks	exon	44266137	44266249	.	-	.	gene_id "XLOC_049890"; transcript_id "5_00136237"; exon_number "3"; gene_name "uc010dno.1"; oId "SC4.14710.5"; nearest_ref "uc010dno.1"; class_code "j"; tss_id "TSS45330";
chr18	Cufflinks	exon	44268738	44268882	.	-	.	gene_id "XLOC_049890"; transcript_id "5_00136237"; exon_number "4"; gene_name "uc010dno.1"; oId "SC4.14710.5"; nearest_ref "uc010dno.1"; class_code "j"; tss_id "TSS45330";
chr18	Cufflinks	exon	44272132	44272218	.	-	.	gene_id "XLOC_049890"; transcript_id "5_00136237"; exon_number "5"; gene_name "uc010dno.1"; oId "SC4.14710.5"; nearest_ref "uc010dno.1"; class_code "j"; tss_id "TSS45330";
chr18	Cufflinks	exon	44284535	44284627	.	-	.	gene_id "XLOC_049890"; transcript_id "5_00136237"; exon_number "6"; gene_name "uc010dno.1"; oId "SC4.14710.5"; nearest_ref "uc010dno.1"; class_code "j"; tss_id "TSS45330";
chr18	Cufflinks	exon	44301325	44301432	.	-	.	gene_id "XLOC_049890"; transcript_id "5_00136237"; exon_number "7"; gene_name "uc010dno.1"; oId "SC4.14710.5"; nearest_ref "uc010dno.1"; class_code "j"; tss_id "TSS45330";
chr18	Cufflinks	exon	44310169	44310324	.	-	.	gene_id "XLOC_049890"; transcript_id "5_00136237"; exon_number "8"; gene_name "uc010dno.1"; oId "SC4.14710.5"; nearest_ref "uc010dno.1"; class_code "j"; tss_id "TSS45330";
chr18	Cufflinks	exon	44311644	44311726	.	-	.	gene_id "XLOC_049890"; transcript_id "5_00136237"; exon_number "9"; gene_name "uc010dno.1"; oId "SC4.14710.5"; nearest_ref "uc010dno.1"; class_code "j"; tss_id "TSS45330";
chr18	hg19_knownGene	exon	44259081	44260473	.	-	.	gene_id "XLOC_049890"; transcript_id "5_00135642"; exon_number "1"; gene_name "uc002lci.1"; oId "uc002lci.1"; nearest_ref "uc002lci.1"; class_code "="; tss_id "TSS45330"; p_id "P45044";
chr18	hg19_knownGene	exon	44261935	44262027	.	-	.	gene_id "XLOC_049890"; transcript_id "5_00135642"; exon_number "2"; gene_name "uc002lci.1"; oId "uc002lci.1"; nearest_ref "uc002lci.1"; class_code "="; tss_id "TSS45330"; p_id "P45044";
chr18	hg19_knownGene	exon	44266137	44266249	.	-	.	gene_id "XLOC_049890"; transcript_id "5_00135642"; exon_number "3"; gene_name "uc002lci.1"; oId "uc002lci.1"; nearest_ref "uc002lci.1"; class_code "="; tss_id "TSS45330"; p_id "P45044";
chr18	hg19_knownGene	exon	44268738	44268830	.	-	.	gene_id "XLOC_049890"; transcript_id "5_00135642"; exon_number "4"; gene_name "uc002lci.1"; oId "uc002lci.1"; nearest_ref "uc002lci.1"; class_code "="; tss_id "TSS45330"; p_id "P45044";
chr18	hg19_knownGene	exon	44272132	44272218	.	-	.	gene_id "XLOC_049890"; transcript_id "5_00135642"; exon_number "5"; gene_name "uc002lci.1"; oId "uc002lci.1"; nearest_ref "uc002lci.1"; class_code "="; tss_id "TSS45330"; p_id "P45044";
chr18	hg19_knownGene	exon	44284535	44284627	.	-	.	gene_id "XLOC_049890"; transcript_id "5_00135642"; exon_number "6"; gene_name "uc002lci.1"; oId "uc002lci.1"; nearest_ref "uc002lci.1"; class_code "="; tss_id "TSS45330"; p_id "P45044";
chr18	hg19_knownGene	exon	44301325	44301432	.	-	.	gene_id "XLOC_049890"; transcript_id "5_00135642"; exon_number "7"; gene_name "uc002lci.1"; oId "uc002lci.1"; nearest_ref "uc002lci.1"; class_code "="; tss_id "TSS45330"; p_id "P45044";
chr18	hg19_knownGene	exon	44310169	44310324	.	-	.	gene_id "XLOC_049890"; transcript_id "5_00135642"; exon_number "8"; gene_name "uc002lci.1"; oId "uc002lci.1"; nearest_ref "uc002lci.1"; class_code "="; tss_id "TSS45330"; p_id "P45044";
chr18	hg19_knownGene	exon	44311644	44311726	.	-	.	gene_id "XLOC_049890"; transcript_id "5_00135642"; exon_number "9"; gene_name "uc002lci.1"; oId "uc002lci.1"; nearest_ref "uc002lci.1"; class_code "="; tss_id "TSS45330"; p_id "P45044";
chr18	hg19_knownGene	exon	44259081	44260473	.	-	.	gene_id "XLOC_049890"; transcript_id "5_00135645"; exon_number "1"; gene_name "uc010xcz.1"; oId "uc010xcz.1"; nearest_ref "uc010xcz.1"; class_code "="; tss_id "TSS45331"; p_id "P45043";
chr18	hg19_knownGene	exon	44261935	44262027	.	-	.	gene_id "XLOC_049890"; transcript_id "5_00135645"; exon_number "2"; gene_name "uc010xcz.1"; oId "uc010xcz.1"; nearest_ref "uc010xcz.1"; class_code "="; tss_id "TSS45331"; p_id "P45043";
chr18	hg19_knownGene	exon	44266137	44266249	.	-	.	gene_id "XLOC_049890"; transcript_id "5_00135645"; exon_number "3"; gene_name "uc010xcz.1"; oId "uc010xcz.1"; nearest_ref "uc010xcz.1"; class_code "="; tss_id "TSS45331"; p_id "P45043";
chr18	hg19_knownGene	exon	44268738	44268882	.	-	.	gene_id "XLOC_049890"; transcript_id "5_00135645"; exon_number "4"; gene_name "uc010xcz.1"; oId "uc010xcz.1"; nearest_ref "uc010xcz.1"; class_code "="; tss_id "TSS45331"; p_id "P45043";
chr18	hg19_knownGene	exon	44272132	44272218	.	-	.	gene_id "XLOC_049890"; transcript_id "5_00135645"; exon_number "5"; gene_name "uc010xcz.1"; oId "uc010xcz.1"; nearest_ref "uc010xcz.1"; class_code "="; tss_id "TSS45331"; p_id "P45043";
chr18	hg19_knownGene	exon	44336341	44337039	.	-	.	gene_id "XLOC_049890"; transcript_id "5_00135645"; exon_number "6"; gene_name "uc010xcz.1"; oId "uc010xcz.1"; nearest_ref "uc010xcz.1"; class_code "="; tss_id "TSS45331"; p_id "P45043";
chr18	hg19_knownGene	exon	44259081	44260473	.	-	.	gene_id "XLOC_049890"; transcript_id "5_00135644"; exon_number "1"; gene_name "uc010xcy.1"; oId "uc010xcy.1"; nearest_ref "uc010xcy.1"; class_code "="; tss_id "TSS45331"; p_id "P45042";
chr18	hg19_knownGene	exon	44261935	44262027	.	-	.	gene_id "XLOC_049890"; transcript_id "5_00135644"; exon_number "2"; gene_name "uc010xcy.1"; oId "uc010xcy.1"; nearest_ref "uc010xcy.1"; class_code "="; tss_id "TSS45331"; p_id "P45042";
chr18	hg19_knownGene	exon	44266137	44266249	.	-	.	gene_id "XLOC_049890"; transcript_id "5_00135644"; exon_number "3"; gene_name "uc010xcy.1"; oId "uc010xcy.1"; nearest_ref "uc010xcy.1"; class_code "="; tss_id "TSS45331"; p_id "P45042";
chr18	hg19_knownGene	exon	44268738	44268882	.	-	.	gene_id "XLOC_049890"; transcript_id "5_00135644"; exon_number "4"; gene_name "uc010xcy.1"; oId "uc010xcy.1"; nearest_ref "uc010xcy.1"; class_code "="; tss_id "TSS45331"; p_id "P45042";
chr18	hg19_knownGene	exon	44272132	44272218	.	-	.	gene_id "XLOC_049890"; transcript_id "5_00135644"; exon_number "5"; gene_name "uc010xcy.1"; oId "uc010xcy.1"; nearest_ref "uc010xcy.1"; class_code "="; tss_id "TSS45331"; p_id "P45042";
chr18	hg19_knownGene	exon	44284535	44284627	.	-	.	gene_id "XLOC_049890"; transcript_id "5_00135644"; exon_number "6"; gene_name "uc010xcy.1"; oId "uc010xcy.1"; nearest_ref "uc010xcy.1"; class_code "="; tss_id "TSS45331"; p_id "P45042";
chr18	hg19_knownGene	exon	44301325	44301432	.	-	.	gene_id "XLOC_049890"; transcript_id "5_00135644"; exon_number "7"; gene_name "uc010xcy.1"; oId "uc010xcy.1"; nearest_ref "uc010xcy.1"; class_code "="; tss_id "TSS45331"; p_id "P45042";
chr18	hg19_knownGene	exon	44336341	44337039	.	-	.	gene_id "XLOC_049890"; transcript_id "5_00135644"; exon_number "8"; gene_name "uc010xcy.1"; oId "uc010xcy.1"; nearest_ref "uc010xcy.1"; class_code "="; tss_id "TSS45331"; p_id "P45042";
chr18	hg19_knownGene	exon	44259081	44260473	.	-	.	gene_id "XLOC_049890"; transcript_id "5_00135643"; exon_number "1"; gene_name "uc002lcj.1"; oId "uc002lcj.1"; nearest_ref "uc002lcj.1"; class_code "="; tss_id "TSS45331"; p_id "P45041";
chr18	hg19_knownGene	exon	44261935	44262027	.	-	.	gene_id "XLOC_049890"; transcript_id "5_00135643"; exon_number "2"; gene_name "uc002lcj.1"; oId "uc002lcj.1"; nearest_ref "uc002lcj.1"; class_code "="; tss_id "TSS45331"; p_id "P45041";
chr18	hg19_knownGene	exon	44266137	44266249	.	-	.	gene_id "XLOC_049890"; transcript_id "5_00135643"; exon_number "3"; gene_name "uc002lcj.1"; oId "uc002lcj.1"; nearest_ref "uc002lcj.1"; class_code "="; tss_id "TSS45331"; p_id "P45041";
chr18	hg19_knownGene	exon	44268738	44268882	.	-	.	gene_id "XLOC_049890"; transcript_id "5_00135643"; exon_number "4"; gene_name "uc002lcj.1"; oId "uc002lcj.1"; nearest_ref "uc002lcj.1"; class_code "="; tss_id "TSS45331"; p_id "P45041";
chr18	hg19_knownGene	exon	44272132	44272218	.	-	.	gene_id "XLOC_049890"; transcript_id "5_00135643"; exon_number "5"; gene_name "uc002lcj.1"; oId "uc002lcj.1"; nearest_ref "uc002lcj.1"; class_code "="; tss_id "TSS45331"; p_id "P45041";
chr18	hg19_knownGene	exon	44284535	44284627	.	-	.	gene_id "XLOC_049890"; transcript_id "5_00135643"; exon_number "6"; gene_name "uc002lcj.1"; oId "uc002lcj.1"; nearest_ref "uc002lcj.1"; class_code "="; tss_id "TSS45331"; p_id "P45041";
chr18	hg19_knownGene	exon	44336341	44337039	.	-	.	gene_id "XLOC_049890"; transcript_id "5_00135643"; exon_number "7"; gene_name "uc002lcj.1"; oId "uc002lcj.1"; nearest_ref "uc002lcj.1"; class_code "="; tss_id "TSS45331"; p_id "P45041";
chr18	hg19_knownGene	exon	44271413	44272218	.	-	.	gene_id "XLOC_049890"; transcript_id "5_00135646"; exon_number "1"; gene_name "uc010dno.1"; oId "uc010dno.1"; nearest_ref "uc010dno.1"; class_code "="; tss_id "TSS45331"; p_id "P45040";
chr18	hg19_knownGene	exon	44284535	44284627	.	-	.	gene_id "XLOC_049890"; transcript_id "5_00135646"; exon_number "2"; gene_name "uc010dno.1"; oId "uc010dno.1"; nearest_ref "uc010dno.1"; class_code "="; tss_id "TSS45331"; p_id "P45040";
chr18	hg19_knownGene	exon	44301325	44301432	.	-	.	gene_id "XLOC_049890"; transcript_id "5_00135646"; exon_number "3"; gene_name "uc010dno.1"; oId "uc010dno.1"; nearest_ref "uc010dno.1"; class_code "="; tss_id "TSS45331"; p_id "P45040";
chr18	hg19_knownGene	exon	44336341	44337039	.	-	.	gene_id "XLOC_049890"; transcript_id "5_00135646"; exon_number "4"; gene_name "uc010dno.1"; oId "uc010dno.1"; nearest_ref "uc010dno.1"; class_code "="; tss_id "TSS45331"; p_id "P45040";
chr18	Cufflinks	exon	44373648	44374640	.	-	.	gene_id "XLOC_049891"; transcript_id "5_00136238"; exon_number "1"; oId "SC4.14712.1"; class_code "u";
chr18	Cufflinks	exon	44384042	44384713	.	-	.	gene_id "XLOC_049892"; transcript_id "5_00136239"; exon_number "1"; oId "SC4.14713.1"; class_code "u";
chr18	Cufflinks	exon	44388040	44389662	.	-	.	gene_id "XLOC_049893"; transcript_id "5_00135647"; exon_number "1"; oId "SC3.9586.1"; class_code "u";
chr18	Cufflinks	exon	44388362	44392578	.	-	.	gene_id "XLOC_049893"; transcript_id "5_00136240"; exon_number "1"; gene_name "uc002lcn.1"; oId "SC4.14722.1"; nearest_ref "uc002lcn.1"; class_code "j"; tss_id "TSS45332";
chr18	Cufflinks	exon	44395275	44395312	.	-	.	gene_id "XLOC_049893"; transcript_id "5_00136240"; exon_number "2"; gene_name "uc002lcn.1"; oId "SC4.14722.1"; nearest_ref "uc002lcn.1"; class_code "j"; tss_id "TSS45332";
chr18	Cufflinks	exon	44400896	44401035	.	-	.	gene_id "XLOC_049893"; transcript_id "5_00136240"; exon_number "3"; gene_name "uc002lcn.1"; oId "SC4.14722.1"; nearest_ref "uc002lcn.1"; class_code "j"; tss_id "TSS45332";
chr18	Cufflinks	exon	44407922	44408093	.	-	.	gene_id "XLOC_049893"; transcript_id "5_00136240"; exon_number "4"; gene_name "uc002lcn.1"; oId "SC4.14722.1"; nearest_ref "uc002lcn.1"; class_code "j"; tss_id "TSS45332";
chr18	Cufflinks	exon	44409697	44409830	.	-	.	gene_id "XLOC_049893"; transcript_id "5_00136240"; exon_number "5"; gene_name "uc002lcn.1"; oId "SC4.14722.1"; nearest_ref "uc002lcn.1"; class_code "j"; tss_id "TSS45332";
chr18	Cufflinks	exon	44416320	44416480	.	-	.	gene_id "XLOC_049893"; transcript_id "5_00136240"; exon_number "6"; gene_name "uc002lcn.1"; oId "SC4.14722.1"; nearest_ref "uc002lcn.1"; class_code "j"; tss_id "TSS45332";
chr18	Cufflinks	exon	44424017	44424090	.	-	.	gene_id "XLOC_049893"; transcript_id "5_00136240"; exon_number "7"; gene_name "uc002lcn.1"; oId "SC4.14722.1"; nearest_ref "uc002lcn.1"; class_code "j"; tss_id "TSS45332";
chr18	Cufflinks	exon	44424697	44424802	.	-	.	gene_id "XLOC_049893"; transcript_id "5_00136240"; exon_number "8"; gene_name "uc002lcn.1"; oId "SC4.14722.1"; nearest_ref "uc002lcn.1"; class_code "j"; tss_id "TSS45332";
chr18	Cufflinks	exon	44426670	44426804	.	-	.	gene_id "XLOC_049893"; transcript_id "5_00136240"; exon_number "9"; gene_name "uc002lcn.1"; oId "SC4.14722.1"; nearest_ref "uc002lcn.1"; class_code "j"; tss_id "TSS45332";
chr18	Cufflinks	exon	44435308	44435398	.	-	.	gene_id "XLOC_049893"; transcript_id "5_00136240"; exon_number "10"; gene_name "uc002lcn.1"; oId "SC4.14722.1"; nearest_ref "uc002lcn.1"; class_code "j"; tss_id "TSS45332";
chr18	Cufflinks	exon	44435528	44435578	.	-	.	gene_id "XLOC_049893"; transcript_id "5_00136240"; exon_number "11"; gene_name "uc002lcn.1"; oId "SC4.14722.1"; nearest_ref "uc002lcn.1"; class_code "j"; tss_id "TSS45332";
chr18	Cufflinks	exon	44444127	44444211	.	-	.	gene_id "XLOC_049893"; transcript_id "5_00136240"; exon_number "12"; gene_name "uc002lcn.1"; oId "SC4.14722.1"; nearest_ref "uc002lcn.1"; class_code "j"; tss_id "TSS45332";
chr18	Cufflinks	exon	44470543	44471017	.	-	.	gene_id "XLOC_049893"; transcript_id "5_00136240"; exon_number "13"; gene_name "uc002lcn.1"; oId "SC4.14722.1"; nearest_ref "uc002lcn.1"; class_code "j"; tss_id "TSS45332";
chr18	Cufflinks	exon	44497285	44497466	.	-	.	gene_id "XLOC_049893"; transcript_id "5_00136240"; exon_number "14"; gene_name "uc002lcn.1"; oId "SC4.14722.1"; nearest_ref "uc002lcn.1"; class_code "j"; tss_id "TSS45332";
chr18	Cufflinks	exon	44390180	44392575	.	-	.	gene_id "XLOC_049893"; transcript_id "5_00136495"; exon_number "1"; gene_name "uc002lcn.1"; oId "upf3.10035.1"; nearest_ref "uc002lcn.1"; class_code "j"; tss_id "TSS45333";
chr18	Cufflinks	exon	44395275	44395312	.	-	.	gene_id "XLOC_049893"; transcript_id "5_00136495"; exon_number "2"; gene_name "uc002lcn.1"; oId "upf3.10035.1"; nearest_ref "uc002lcn.1"; class_code "j"; tss_id "TSS45333";
chr18	Cufflinks	exon	44400896	44401035	.	-	.	gene_id "XLOC_049893"; transcript_id "5_00136495"; exon_number "3"; gene_name "uc002lcn.1"; oId "upf3.10035.1"; nearest_ref "uc002lcn.1"; class_code "j"; tss_id "TSS45333";
chr18	Cufflinks	exon	44407922	44408093	.	-	.	gene_id "XLOC_049893"; transcript_id "5_00136495"; exon_number "4"; gene_name "uc002lcn.1"; oId "upf3.10035.1"; nearest_ref "uc002lcn.1"; class_code "j"; tss_id "TSS45333";
chr18	Cufflinks	exon	44409697	44409830	.	-	.	gene_id "XLOC_049893"; transcript_id "5_00136495"; exon_number "5"; gene_name "uc002lcn.1"; oId "upf3.10035.1"; nearest_ref "uc002lcn.1"; class_code "j"; tss_id "TSS45333";
chr18	Cufflinks	exon	44416320	44416480	.	-	.	gene_id "XLOC_049893"; transcript_id "5_00136495"; exon_number "6"; gene_name "uc002lcn.1"; oId "upf3.10035.1"; nearest_ref "uc002lcn.1"; class_code "j"; tss_id "TSS45333";
chr18	Cufflinks	exon	44424017	44424090	.	-	.	gene_id "XLOC_049893"; transcript_id "5_00136495"; exon_number "7"; gene_name "uc002lcn.1"; oId "upf3.10035.1"; nearest_ref "uc002lcn.1"; class_code "j"; tss_id "TSS45333";
chr18	Cufflinks	exon	44424697	44424802	.	-	.	gene_id "XLOC_049893"; transcript_id "5_00136495"; exon_number "8"; gene_name "uc002lcn.1"; oId "upf3.10035.1"; nearest_ref "uc002lcn.1"; class_code "j"; tss_id "TSS45333";
chr18	Cufflinks	exon	44426670	44426804	.	-	.	gene_id "XLOC_049893"; transcript_id "5_00136495"; exon_number "9"; gene_name "uc002lcn.1"; oId "upf3.10035.1"; nearest_ref "uc002lcn.1"; class_code "j"; tss_id "TSS45333";
chr18	Cufflinks	exon	44435308	44435398	.	-	.	gene_id "XLOC_049893"; transcript_id "5_00136495"; exon_number "10"; gene_name "uc002lcn.1"; oId "upf3.10035.1"; nearest_ref "uc002lcn.1"; class_code "j"; tss_id "TSS45333";
chr18	Cufflinks	exon	44435528	44435578	.	-	.	gene_id "XLOC_049893"; transcript_id "5_00136495"; exon_number "11"; gene_name "uc002lcn.1"; oId "upf3.10035.1"; nearest_ref "uc002lcn.1"; class_code "j"; tss_id "TSS45333";
chr18	Cufflinks	exon	44444127	44444211	.	-	.	gene_id "XLOC_049893"; transcript_id "5_00136495"; exon_number "12"; gene_name "uc002lcn.1"; oId "upf3.10035.1"; nearest_ref "uc002lcn.1"; class_code "j"; tss_id "TSS45333";
chr18	Cufflinks	exon	44470543	44471017	.	-	.	gene_id "XLOC_049893"; transcript_id "5_00136495"; exon_number "13"; gene_name "uc002lcn.1"; oId "upf3.10035.1"; nearest_ref "uc002lcn.1"; class_code "j"; tss_id "TSS45333";
chr18	Cufflinks	exon	44500022	44500123	.	-	.	gene_id "XLOC_049893"; transcript_id "5_00136495"; exon_number "14"; gene_name "uc002lcn.1"; oId "upf3.10035.1"; nearest_ref "uc002lcn.1"; class_code "j"; tss_id "TSS45333";
chr18	Cufflinks	exon	44390236	44392575	.	-	.	gene_id "XLOC_049893"; transcript_id "5_00135648"; exon_number "1"; gene_name "uc002lcn.1"; oId "SC3.9595.1"; nearest_ref "uc002lcn.1"; class_code "j"; tss_id "TSS45334";
chr18	Cufflinks	exon	44395275	44395312	.	-	.	gene_id "XLOC_049893"; transcript_id "5_00135648"; exon_number "2"; gene_name "uc002lcn.1"; oId "SC3.9595.1"; nearest_ref "uc002lcn.1"; class_code "j"; tss_id "TSS45334";
chr18	Cufflinks	exon	44400896	44401035	.	-	.	gene_id "XLOC_049893"; transcript_id "5_00135648"; exon_number "3"; gene_name "uc002lcn.1"; oId "SC3.9595.1"; nearest_ref "uc002lcn.1"; class_code "j"; tss_id "TSS45334";
chr18	Cufflinks	exon	44407922	44408093	.	-	.	gene_id "XLOC_049893"; transcript_id "5_00135648"; exon_number "4"; gene_name "uc002lcn.1"; oId "SC3.9595.1"; nearest_ref "uc002lcn.1"; class_code "j"; tss_id "TSS45334";
chr18	Cufflinks	exon	44409697	44409830	.	-	.	gene_id "XLOC_049893"; transcript_id "5_00135648"; exon_number "5"; gene_name "uc002lcn.1"; oId "SC3.9595.1"; nearest_ref "uc002lcn.1"; class_code "j"; tss_id "TSS45334";
chr18	Cufflinks	exon	44416320	44416480	.	-	.	gene_id "XLOC_049893"; transcript_id "5_00135648"; exon_number "6"; gene_name "uc002lcn.1"; oId "SC3.9595.1"; nearest_ref "uc002lcn.1"; class_code "j"; tss_id "TSS45334";
chr18	Cufflinks	exon	44424017	44424090	.	-	.	gene_id "XLOC_049893"; transcript_id "5_00135648"; exon_number "7"; gene_name "uc002lcn.1"; oId "SC3.9595.1"; nearest_ref "uc002lcn.1"; class_code "j"; tss_id "TSS45334";
chr18	Cufflinks	exon	44424697	44424802	.	-	.	gene_id "XLOC_049893"; transcript_id "5_00135648"; exon_number "8"; gene_name "uc002lcn.1"; oId "SC3.9595.1"; nearest_ref "uc002lcn.1"; class_code "j"; tss_id "TSS45334";
chr18	Cufflinks	exon	44426670	44426804	.	-	.	gene_id "XLOC_049893"; transcript_id "5_00135648"; exon_number "9"; gene_name "uc002lcn.1"; oId "SC3.9595.1"; nearest_ref "uc002lcn.1"; class_code "j"; tss_id "TSS45334";
chr18	Cufflinks	exon	44435308	44435398	.	-	.	gene_id "XLOC_049893"; transcript_id "5_00135648"; exon_number "10"; gene_name "uc002lcn.1"; oId "SC3.9595.1"; nearest_ref "uc002lcn.1"; class_code "j"; tss_id "TSS45334";
chr18	Cufflinks	exon	44435528	44435578	.	-	.	gene_id "XLOC_049893"; transcript_id "5_00135648"; exon_number "11"; gene_name "uc002lcn.1"; oId "SC3.9595.1"; nearest_ref "uc002lcn.1"; class_code "j"; tss_id "TSS45334";
chr18	Cufflinks	exon	44470543	44471017	.	-	.	gene_id "XLOC_049893"; transcript_id "5_00135648"; exon_number "12"; gene_name "uc002lcn.1"; oId "SC3.9595.1"; nearest_ref "uc002lcn.1"; class_code "j"; tss_id "TSS45334";
chr18	Cufflinks	exon	44483490	44483523	.	-	.	gene_id "XLOC_049893"; transcript_id "5_00135648"; exon_number "13"; gene_name "uc002lcn.1"; oId "SC3.9595.1"; nearest_ref "uc002lcn.1"; class_code "j"; tss_id "TSS45334";
chr18	Cufflinks	exon	44390408	44392578	.	-	.	gene_id "XLOC_049893"; transcript_id "5_00136877"; exon_number "1"; gene_name "uc002lcn.1"; oId "upf1_r4.17461.6"; nearest_ref "uc002lcn.1"; class_code "j"; tss_id "TSS45333";
chr18	Cufflinks	exon	44395275	44395312	.	-	.	gene_id "XLOC_049893"; transcript_id "5_00136877"; exon_number "2"; gene_name "uc002lcn.1"; oId "upf1_r4.17461.6"; nearest_ref "uc002lcn.1"; class_code "j"; tss_id "TSS45333";
chr18	Cufflinks	exon	44400896	44401035	.	-	.	gene_id "XLOC_049893"; transcript_id "5_00136877"; exon_number "3"; gene_name "uc002lcn.1"; oId "upf1_r4.17461.6"; nearest_ref "uc002lcn.1"; class_code "j"; tss_id "TSS45333";
chr18	Cufflinks	exon	44407922	44408093	.	-	.	gene_id "XLOC_049893"; transcript_id "5_00136877"; exon_number "4"; gene_name "uc002lcn.1"; oId "upf1_r4.17461.6"; nearest_ref "uc002lcn.1"; class_code "j"; tss_id "TSS45333";
chr18	Cufflinks	exon	44409697	44409830	.	-	.	gene_id "XLOC_049893"; transcript_id "5_00136877"; exon_number "5"; gene_name "uc002lcn.1"; oId "upf1_r4.17461.6"; nearest_ref "uc002lcn.1"; class_code "j"; tss_id "TSS45333";
chr18	Cufflinks	exon	44416320	44416480	.	-	.	gene_id "XLOC_049893"; transcript_id "5_00136877"; exon_number "6"; gene_name "uc002lcn.1"; oId "upf1_r4.17461.6"; nearest_ref "uc002lcn.1"; class_code "j"; tss_id "TSS45333";
chr18	Cufflinks	exon	44424017	44424090	.	-	.	gene_id "XLOC_049893"; transcript_id "5_00136877"; exon_number "7"; gene_name "uc002lcn.1"; oId "upf1_r4.17461.6"; nearest_ref "uc002lcn.1"; class_code "j"; tss_id "TSS45333";
chr18	Cufflinks	exon	44424697	44424802	.	-	.	gene_id "XLOC_049893"; transcript_id "5_00136877"; exon_number "8"; gene_name "uc002lcn.1"; oId "upf1_r4.17461.6"; nearest_ref "uc002lcn.1"; class_code "j"; tss_id "TSS45333";
chr18	Cufflinks	exon	44426670	44426804	.	-	.	gene_id "XLOC_049893"; transcript_id "5_00136877"; exon_number "9"; gene_name "uc002lcn.1"; oId "upf1_r4.17461.6"; nearest_ref "uc002lcn.1"; class_code "j"; tss_id "TSS45333";
chr18	Cufflinks	exon	44435308	44435398	.	-	.	gene_id "XLOC_049893"; transcript_id "5_00136877"; exon_number "10"; gene_name "uc002lcn.1"; oId "upf1_r4.17461.6"; nearest_ref "uc002lcn.1"; class_code "j"; tss_id "TSS45333";
chr18	Cufflinks	exon	44435528	44435578	.	-	.	gene_id "XLOC_049893"; transcript_id "5_00136877"; exon_number "11"; gene_name "uc002lcn.1"; oId "upf1_r4.17461.6"; nearest_ref "uc002lcn.1"; class_code "j"; tss_id "TSS45333";
chr18	Cufflinks	exon	44470543	44471017	.	-	.	gene_id "XLOC_049893"; transcript_id "5_00136877"; exon_number "12"; gene_name "uc002lcn.1"; oId "upf1_r4.17461.6"; nearest_ref "uc002lcn.1"; class_code "j"; tss_id "TSS45333";
chr18	Cufflinks	exon	44500022	44500123	.	-	.	gene_id "XLOC_049893"; transcript_id "5_00136877"; exon_number "13"; gene_name "uc002lcn.1"; oId "upf1_r4.17461.6"; nearest_ref "uc002lcn.1"; class_code "j"; tss_id "TSS45333";
chr18	hg19_knownGene	exon	44392061	44392575	.	-	.	gene_id "XLOC_049893"; transcript_id "5_00135650"; exon_number "1"; gene_name "uc010dnp.2"; oId "uc010dnp.2"; nearest_ref "uc010dnp.2"; class_code "="; tss_id "TSS45332"; p_id "P45050";
chr18	hg19_knownGene	exon	44395275	44395312	.	-	.	gene_id "XLOC_049893"; transcript_id "5_00135650"; exon_number "2"; gene_name "uc010dnp.2"; oId "uc010dnp.2"; nearest_ref "uc010dnp.2"; class_code "="; tss_id "TSS45332"; p_id "P45050";
chr18	hg19_knownGene	exon	44400896	44401035	.	-	.	gene_id "XLOC_049893"; transcript_id "5_00135650"; exon_number "3"; gene_name "uc010dnp.2"; oId "uc010dnp.2"; nearest_ref "uc010dnp.2"; class_code "="; tss_id "TSS45332"; p_id "P45050";
chr18	hg19_knownGene	exon	44407922	44408093	.	-	.	gene_id "XLOC_049893"; transcript_id "5_00135650"; exon_number "4"; gene_name "uc010dnp.2"; oId "uc010dnp.2"; nearest_ref "uc010dnp.2"; class_code "="; tss_id "TSS45332"; p_id "P45050";
chr18	hg19_knownGene	exon	44409697	44409830	.	-	.	gene_id "XLOC_049893"; transcript_id "5_00135650"; exon_number "5"; gene_name "uc010dnp.2"; oId "uc010dnp.2"; nearest_ref "uc010dnp.2"; class_code "="; tss_id "TSS45332"; p_id "P45050";
chr18	hg19_knownGene	exon	44416320	44416480	.	-	.	gene_id "XLOC_049893"; transcript_id "5_00135650"; exon_number "6"; gene_name "uc010dnp.2"; oId "uc010dnp.2"; nearest_ref "uc010dnp.2"; class_code "="; tss_id "TSS45332"; p_id "P45050";
chr18	hg19_knownGene	exon	44424017	44424090	.	-	.	gene_id "XLOC_049893"; transcript_id "5_00135650"; exon_number "7"; gene_name "uc010dnp.2"; oId "uc010dnp.2"; nearest_ref "uc010dnp.2"; class_code "="; tss_id "TSS45332"; p_id "P45050";
chr18	hg19_knownGene	exon	44424697	44424802	.	-	.	gene_id "XLOC_049893"; transcript_id "5_00135650"; exon_number "8"; gene_name "uc010dnp.2"; oId "uc010dnp.2"; nearest_ref "uc010dnp.2"; class_code "="; tss_id "TSS45332"; p_id "P45050";
chr18	hg19_knownGene	exon	44426670	44426804	.	-	.	gene_id "XLOC_049893"; transcript_id "5_00135650"; exon_number "9"; gene_name "uc010dnp.2"; oId "uc010dnp.2"; nearest_ref "uc010dnp.2"; class_code "="; tss_id "TSS45332"; p_id "P45050";
chr18	hg19_knownGene	exon	44435308	44435398	.	-	.	gene_id "XLOC_049893"; transcript_id "5_00135650"; exon_number "10"; gene_name "uc010dnp.2"; oId "uc010dnp.2"; nearest_ref "uc010dnp.2"; class_code "="; tss_id "TSS45332"; p_id "P45050";
chr18	hg19_knownGene	exon	44435528	44435578	.	-	.	gene_id "XLOC_049893"; transcript_id "5_00135650"; exon_number "11"; gene_name "uc010dnp.2"; oId "uc010dnp.2"; nearest_ref "uc010dnp.2"; class_code "="; tss_id "TSS45332"; p_id "P45050";
chr18	hg19_knownGene	exon	44470543	44471017	.	-	.	gene_id "XLOC_049893"; transcript_id "5_00135650"; exon_number "12"; gene_name "uc010dnp.2"; oId "uc010dnp.2"; nearest_ref "uc010dnp.2"; class_code "="; tss_id "TSS45332"; p_id "P45050";
chr18	hg19_knownGene	exon	44497285	44497466	.	-	.	gene_id "XLOC_049893"; transcript_id "5_00135650"; exon_number "13"; gene_name "uc010dnp.2"; oId "uc010dnp.2"; nearest_ref "uc010dnp.2"; class_code "="; tss_id "TSS45332"; p_id "P45050";
chr18	hg19_knownGene	exon	44392061	44392575	.	-	.	gene_id "XLOC_049893"; transcript_id "5_00135649"; exon_number "1"; gene_name "uc002lck.2"; oId "uc002lck.2"; nearest_ref "uc002lck.2"; class_code "="; tss_id "TSS45332"; p_id "P45049";
chr18	hg19_knownGene	exon	44395275	44395312	.	-	.	gene_id "XLOC_049893"; transcript_id "5_00135649"; exon_number "2"; gene_name "uc002lck.2"; oId "uc002lck.2"; nearest_ref "uc002lck.2"; class_code "="; tss_id "TSS45332"; p_id "P45049";
chr18	hg19_knownGene	exon	44400896	44401035	.	-	.	gene_id "XLOC_049893"; transcript_id "5_00135649"; exon_number "3"; gene_name "uc002lck.2"; oId "uc002lck.2"; nearest_ref "uc002lck.2"; class_code "="; tss_id "TSS45332"; p_id "P45049";
chr18	hg19_knownGene	exon	44407922	44408093	.	-	.	gene_id "XLOC_049893"; transcript_id "5_00135649"; exon_number "4"; gene_name "uc002lck.2"; oId "uc002lck.2"; nearest_ref "uc002lck.2"; class_code "="; tss_id "TSS45332"; p_id "P45049";
chr18	hg19_knownGene	exon	44409697	44409830	.	-	.	gene_id "XLOC_049893"; transcript_id "5_00135649"; exon_number "5"; gene_name "uc002lck.2"; oId "uc002lck.2"; nearest_ref "uc002lck.2"; class_code "="; tss_id "TSS45332"; p_id "P45049";
chr18	hg19_knownGene	exon	44416320	44416480	.	-	.	gene_id "XLOC_049893"; transcript_id "5_00135649"; exon_number "6"; gene_name "uc002lck.2"; oId "uc002lck.2"; nearest_ref "uc002lck.2"; class_code "="; tss_id "TSS45332"; p_id "P45049";
chr18	hg19_knownGene	exon	44424017	44424090	.	-	.	gene_id "XLOC_049893"; transcript_id "5_00135649"; exon_number "7"; gene_name "uc002lck.2"; oId "uc002lck.2"; nearest_ref "uc002lck.2"; class_code "="; tss_id "TSS45332"; p_id "P45049";
chr18	hg19_knownGene	exon	44424697	44424802	.	-	.	gene_id "XLOC_049893"; transcript_id "5_00135649"; exon_number "8"; gene_name "uc002lck.2"; oId "uc002lck.2"; nearest_ref "uc002lck.2"; class_code "="; tss_id "TSS45332"; p_id "P45049";
chr18	hg19_knownGene	exon	44426670	44426804	.	-	.	gene_id "XLOC_049893"; transcript_id "5_00135649"; exon_number "9"; gene_name "uc002lck.2"; oId "uc002lck.2"; nearest_ref "uc002lck.2"; class_code "="; tss_id "TSS45332"; p_id "P45049";
chr18	hg19_knownGene	exon	44435308	44435398	.	-	.	gene_id "XLOC_049893"; transcript_id "5_00135649"; exon_number "10"; gene_name "uc002lck.2"; oId "uc002lck.2"; nearest_ref "uc002lck.2"; class_code "="; tss_id "TSS45332"; p_id "P45049";
chr18	hg19_knownGene	exon	44435528	44435578	.	-	.	gene_id "XLOC_049893"; transcript_id "5_00135649"; exon_number "11"; gene_name "uc002lck.2"; oId "uc002lck.2"; nearest_ref "uc002lck.2"; class_code "="; tss_id "TSS45332"; p_id "P45049";
chr18	hg19_knownGene	exon	44444127	44444211	.	-	.	gene_id "XLOC_049893"; transcript_id "5_00135649"; exon_number "12"; gene_name "uc002lck.2"; oId "uc002lck.2"; nearest_ref "uc002lck.2"; class_code "="; tss_id "TSS45332"; p_id "P45049";
chr18	hg19_knownGene	exon	44470543	44471017	.	-	.	gene_id "XLOC_049893"; transcript_id "5_00135649"; exon_number "13"; gene_name "uc002lck.2"; oId "uc002lck.2"; nearest_ref "uc002lck.2"; class_code "="; tss_id "TSS45332"; p_id "P45049";
chr18	hg19_knownGene	exon	44497285	44497466	.	-	.	gene_id "XLOC_049893"; transcript_id "5_00135649"; exon_number "14"; gene_name "uc002lck.2"; oId "uc002lck.2"; nearest_ref "uc002lck.2"; class_code "="; tss_id "TSS45332"; p_id "P45049";
chr18	hg19_knownGene	exon	44398315	44398410	.	-	.	gene_id "XLOC_049893"; transcript_id "5_00135652"; exon_number "1"; gene_name "uc010xda.1"; oId "uc010xda.1"; nearest_ref "uc010xda.1"; class_code "="; tss_id "TSS45332"; p_id "P45048";
chr18	hg19_knownGene	exon	44400896	44401035	.	-	.	gene_id "XLOC_049893"; transcript_id "5_00135652"; exon_number "2"; gene_name "uc010xda.1"; oId "uc010xda.1"; nearest_ref "uc010xda.1"; class_code "="; tss_id "TSS45332"; p_id "P45048";
chr18	hg19_knownGene	exon	44407922	44408093	.	-	.	gene_id "XLOC_049893"; transcript_id "5_00135652"; exon_number "3"; gene_name "uc010xda.1"; oId "uc010xda.1"; nearest_ref "uc010xda.1"; class_code "="; tss_id "TSS45332"; p_id "P45048";
chr18	hg19_knownGene	exon	44409697	44409830	.	-	.	gene_id "XLOC_049893"; transcript_id "5_00135652"; exon_number "4"; gene_name "uc010xda.1"; oId "uc010xda.1"; nearest_ref "uc010xda.1"; class_code "="; tss_id "TSS45332"; p_id "P45048";
chr18	hg19_knownGene	exon	44416320	44416480	.	-	.	gene_id "XLOC_049893"; transcript_id "5_00135652"; exon_number "5"; gene_name "uc010xda.1"; oId "uc010xda.1"; nearest_ref "uc010xda.1"; class_code "="; tss_id "TSS45332"; p_id "P45048";
chr18	hg19_knownGene	exon	44424017	44424090	.	-	.	gene_id "XLOC_049893"; transcript_id "5_00135652"; exon_number "6"; gene_name "uc010xda.1"; oId "uc010xda.1"; nearest_ref "uc010xda.1"; class_code "="; tss_id "TSS45332"; p_id "P45048";
chr18	hg19_knownGene	exon	44424697	44424802	.	-	.	gene_id "XLOC_049893"; transcript_id "5_00135652"; exon_number "7"; gene_name "uc010xda.1"; oId "uc010xda.1"; nearest_ref "uc010xda.1"; class_code "="; tss_id "TSS45332"; p_id "P45048";
chr18	hg19_knownGene	exon	44426670	44426804	.	-	.	gene_id "XLOC_049893"; transcript_id "5_00135652"; exon_number "8"; gene_name "uc010xda.1"; oId "uc010xda.1"; nearest_ref "uc010xda.1"; class_code "="; tss_id "TSS45332"; p_id "P45048";
chr18	hg19_knownGene	exon	44435308	44435398	.	-	.	gene_id "XLOC_049893"; transcript_id "5_00135652"; exon_number "9"; gene_name "uc010xda.1"; oId "uc010xda.1"; nearest_ref "uc010xda.1"; class_code "="; tss_id "TSS45332"; p_id "P45048";
chr18	hg19_knownGene	exon	44435528	44435578	.	-	.	gene_id "XLOC_049893"; transcript_id "5_00135652"; exon_number "10"; gene_name "uc010xda.1"; oId "uc010xda.1"; nearest_ref "uc010xda.1"; class_code "="; tss_id "TSS45332"; p_id "P45048";
chr18	hg19_knownGene	exon	44444127	44444211	.	-	.	gene_id "XLOC_049893"; transcript_id "5_00135652"; exon_number "11"; gene_name "uc010xda.1"; oId "uc010xda.1"; nearest_ref "uc010xda.1"; class_code "="; tss_id "TSS45332"; p_id "P45048";
chr18	hg19_knownGene	exon	44497285	44497466	.	-	.	gene_id "XLOC_049893"; transcript_id "5_00135652"; exon_number "12"; gene_name "uc010xda.1"; oId "uc010xda.1"; nearest_ref "uc010xda.1"; class_code "="; tss_id "TSS45332"; p_id "P45048";
chr18	hg19_knownGene	exon	44398315	44398410	.	-	.	gene_id "XLOC_049893"; transcript_id "5_00135651"; exon_number "1"; gene_name "uc002lcl.2"; oId "uc002lcl.2"; nearest_ref "uc002lcl.2"; class_code "="; tss_id "TSS45332"; p_id "P45047";
chr18	hg19_knownGene	exon	44400896	44401035	.	-	.	gene_id "XLOC_049893"; transcript_id "5_00135651"; exon_number "2"; gene_name "uc002lcl.2"; oId "uc002lcl.2"; nearest_ref "uc002lcl.2"; class_code "="; tss_id "TSS45332"; p_id "P45047";
chr18	hg19_knownGene	exon	44407922	44408093	.	-	.	gene_id "XLOC_049893"; transcript_id "5_00135651"; exon_number "3"; gene_name "uc002lcl.2"; oId "uc002lcl.2"; nearest_ref "uc002lcl.2"; class_code "="; tss_id "TSS45332"; p_id "P45047";
chr18	hg19_knownGene	exon	44409697	44409830	.	-	.	gene_id "XLOC_049893"; transcript_id "5_00135651"; exon_number "4"; gene_name "uc002lcl.2"; oId "uc002lcl.2"; nearest_ref "uc002lcl.2"; class_code "="; tss_id "TSS45332"; p_id "P45047";
chr18	hg19_knownGene	exon	44416320	44416480	.	-	.	gene_id "XLOC_049893"; transcript_id "5_00135651"; exon_number "5"; gene_name "uc002lcl.2"; oId "uc002lcl.2"; nearest_ref "uc002lcl.2"; class_code "="; tss_id "TSS45332"; p_id "P45047";
chr18	hg19_knownGene	exon	44424017	44424090	.	-	.	gene_id "XLOC_049893"; transcript_id "5_00135651"; exon_number "6"; gene_name "uc002lcl.2"; oId "uc002lcl.2"; nearest_ref "uc002lcl.2"; class_code "="; tss_id "TSS45332"; p_id "P45047";
chr18	hg19_knownGene	exon	44424697	44424802	.	-	.	gene_id "XLOC_049893"; transcript_id "5_00135651"; exon_number "7"; gene_name "uc002lcl.2"; oId "uc002lcl.2"; nearest_ref "uc002lcl.2"; class_code "="; tss_id "TSS45332"; p_id "P45047";
chr18	hg19_knownGene	exon	44426670	44426804	.	-	.	gene_id "XLOC_049893"; transcript_id "5_00135651"; exon_number "8"; gene_name "uc002lcl.2"; oId "uc002lcl.2"; nearest_ref "uc002lcl.2"; class_code "="; tss_id "TSS45332"; p_id "P45047";
chr18	hg19_knownGene	exon	44435308	44435398	.	-	.	gene_id "XLOC_049893"; transcript_id "5_00135651"; exon_number "9"; gene_name "uc002lcl.2"; oId "uc002lcl.2"; nearest_ref "uc002lcl.2"; class_code "="; tss_id "TSS45332"; p_id "P45047";
chr18	hg19_knownGene	exon	44435528	44435578	.	-	.	gene_id "XLOC_049893"; transcript_id "5_00135651"; exon_number "10"; gene_name "uc002lcl.2"; oId "uc002lcl.2"; nearest_ref "uc002lcl.2"; class_code "="; tss_id "TSS45332"; p_id "P45047";
chr18	hg19_knownGene	exon	44444127	44444211	.	-	.	gene_id "XLOC_049893"; transcript_id "5_00135651"; exon_number "11"; gene_name "uc002lcl.2"; oId "uc002lcl.2"; nearest_ref "uc002lcl.2"; class_code "="; tss_id "TSS45332"; p_id "P45047";
chr18	hg19_knownGene	exon	44470543	44471017	.	-	.	gene_id "XLOC_049893"; transcript_id "5_00135651"; exon_number "12"; gene_name "uc002lcl.2"; oId "uc002lcl.2"; nearest_ref "uc002lcl.2"; class_code "="; tss_id "TSS45332"; p_id "P45047";
chr18	hg19_knownGene	exon	44497285	44497466	.	-	.	gene_id "XLOC_049893"; transcript_id "5_00135651"; exon_number "13"; gene_name "uc002lcl.2"; oId "uc002lcl.2"; nearest_ref "uc002lcl.2"; class_code "="; tss_id "TSS45332"; p_id "P45047";
chr18	hg19_knownGene	exon	44407724	44408093	.	-	.	gene_id "XLOC_049893"; transcript_id "5_00135653"; exon_number "1"; gene_name "uc002lcm.2"; oId "uc002lcm.2"; nearest_ref "uc002lcm.2"; class_code "="; tss_id "TSS45332"; p_id "P45046";
chr18	hg19_knownGene	exon	44409697	44409830	.	-	.	gene_id "XLOC_049893"; transcript_id "5_00135653"; exon_number "2"; gene_name "uc002lcm.2"; oId "uc002lcm.2"; nearest_ref "uc002lcm.2"; class_code "="; tss_id "TSS45332"; p_id "P45046";
chr18	hg19_knownGene	exon	44416320	44416480	.	-	.	gene_id "XLOC_049893"; transcript_id "5_00135653"; exon_number "3"; gene_name "uc002lcm.2"; oId "uc002lcm.2"; nearest_ref "uc002lcm.2"; class_code "="; tss_id "TSS45332"; p_id "P45046";
chr18	hg19_knownGene	exon	44424017	44424090	.	-	.	gene_id "XLOC_049893"; transcript_id "5_00135653"; exon_number "4"; gene_name "uc002lcm.2"; oId "uc002lcm.2"; nearest_ref "uc002lcm.2"; class_code "="; tss_id "TSS45332"; p_id "P45046";
chr18	hg19_knownGene	exon	44424697	44424802	.	-	.	gene_id "XLOC_049893"; transcript_id "5_00135653"; exon_number "5"; gene_name "uc002lcm.2"; oId "uc002lcm.2"; nearest_ref "uc002lcm.2"; class_code "="; tss_id "TSS45332"; p_id "P45046";
chr18	hg19_knownGene	exon	44426670	44426804	.	-	.	gene_id "XLOC_049893"; transcript_id "5_00135653"; exon_number "6"; gene_name "uc002lcm.2"; oId "uc002lcm.2"; nearest_ref "uc002lcm.2"; class_code "="; tss_id "TSS45332"; p_id "P45046";
chr18	hg19_knownGene	exon	44435308	44435398	.	-	.	gene_id "XLOC_049893"; transcript_id "5_00135653"; exon_number "7"; gene_name "uc002lcm.2"; oId "uc002lcm.2"; nearest_ref "uc002lcm.2"; class_code "="; tss_id "TSS45332"; p_id "P45046";
chr18	hg19_knownGene	exon	44435528	44435578	.	-	.	gene_id "XLOC_049893"; transcript_id "5_00135653"; exon_number "8"; gene_name "uc002lcm.2"; oId "uc002lcm.2"; nearest_ref "uc002lcm.2"; class_code "="; tss_id "TSS45332"; p_id "P45046";
chr18	hg19_knownGene	exon	44444127	44444211	.	-	.	gene_id "XLOC_049893"; transcript_id "5_00135653"; exon_number "9"; gene_name "uc002lcm.2"; oId "uc002lcm.2"; nearest_ref "uc002lcm.2"; class_code "="; tss_id "TSS45332"; p_id "P45046";
chr18	hg19_knownGene	exon	44470543	44471017	.	-	.	gene_id "XLOC_049893"; transcript_id "5_00135653"; exon_number "10"; gene_name "uc002lcm.2"; oId "uc002lcm.2"; nearest_ref "uc002lcm.2"; class_code "="; tss_id "TSS45332"; p_id "P45046";
chr18	hg19_knownGene	exon	44497285	44497466	.	-	.	gene_id "XLOC_049893"; transcript_id "5_00135653"; exon_number "11"; gene_name "uc002lcm.2"; oId "uc002lcm.2"; nearest_ref "uc002lcm.2"; class_code "="; tss_id "TSS45332"; p_id "P45046";
chr18	hg19_knownGene	exon	44416209	44416480	.	-	.	gene_id "XLOC_049893"; transcript_id "5_00135654"; exon_number "1"; gene_name "uc002lcn.1"; oId "uc002lcn.1"; nearest_ref "uc002lcn.1"; class_code "="; tss_id "TSS45333"; p_id "P45045";
chr18	hg19_knownGene	exon	44424017	44424090	.	-	.	gene_id "XLOC_049893"; transcript_id "5_00135654"; exon_number "2"; gene_name "uc002lcn.1"; oId "uc002lcn.1"; nearest_ref "uc002lcn.1"; class_code "="; tss_id "TSS45333"; p_id "P45045";
chr18	hg19_knownGene	exon	44424697	44424802	.	-	.	gene_id "XLOC_049893"; transcript_id "5_00135654"; exon_number "3"; gene_name "uc002lcn.1"; oId "uc002lcn.1"; nearest_ref "uc002lcn.1"; class_code "="; tss_id "TSS45333"; p_id "P45045";
chr18	hg19_knownGene	exon	44426670	44426804	.	-	.	gene_id "XLOC_049893"; transcript_id "5_00135654"; exon_number "4"; gene_name "uc002lcn.1"; oId "uc002lcn.1"; nearest_ref "uc002lcn.1"; class_code "="; tss_id "TSS45333"; p_id "P45045";
chr18	hg19_knownGene	exon	44435308	44435398	.	-	.	gene_id "XLOC_049893"; transcript_id "5_00135654"; exon_number "5"; gene_name "uc002lcn.1"; oId "uc002lcn.1"; nearest_ref "uc002lcn.1"; class_code "="; tss_id "TSS45333"; p_id "P45045";
chr18	hg19_knownGene	exon	44435528	44435578	.	-	.	gene_id "XLOC_049893"; transcript_id "5_00135654"; exon_number "6"; gene_name "uc002lcn.1"; oId "uc002lcn.1"; nearest_ref "uc002lcn.1"; class_code "="; tss_id "TSS45333"; p_id "P45045";
chr18	hg19_knownGene	exon	44444127	44444211	.	-	.	gene_id "XLOC_049893"; transcript_id "5_00135654"; exon_number "7"; gene_name "uc002lcn.1"; oId "uc002lcn.1"; nearest_ref "uc002lcn.1"; class_code "="; tss_id "TSS45333"; p_id "P45045";
chr18	hg19_knownGene	exon	44470543	44471017	.	-	.	gene_id "XLOC_049893"; transcript_id "5_00135654"; exon_number "8"; gene_name "uc002lcn.1"; oId "uc002lcn.1"; nearest_ref "uc002lcn.1"; class_code "="; tss_id "TSS45333"; p_id "P45045";
chr18	hg19_knownGene	exon	44500022	44500123	.	-	.	gene_id "XLOC_049893"; transcript_id "5_00135654"; exon_number "9"; gene_name "uc002lcn.1"; oId "uc002lcn.1"; nearest_ref "uc002lcn.1"; class_code "="; tss_id "TSS45333"; p_id "P45045";
chr18	hg19_knownGene	exon	44542733	44544371	.	-	.	gene_id "XLOC_049894"; transcript_id "5_00135655"; exon_number "1"; gene_name "uc010dnr.2"; oId "uc010dnr.2"; nearest_ref "uc010dnr.2"; class_code "="; tss_id "TSS45335"; p_id "P45051";
chr18	hg19_knownGene	exon	44548658	44550534	.	-	.	gene_id "XLOC_049894"; transcript_id "5_00135655"; exon_number "2"; gene_name "uc010dnr.2"; oId "uc010dnr.2"; nearest_ref "uc010dnr.2"; class_code "="; tss_id "TSS45335"; p_id "P45051";
chr18	Cufflinks	exon	44554575	44556449	.	-	.	gene_id "XLOC_049895"; transcript_id "5_00135656"; exon_number "1"; gene_name "uc010xdb.1"; oId "uc010xdb.1"; nearest_ref "uc010xdb.1"; class_code "c";
chr18	Cufflinks	exon	44558943	44561988	.	-	.	gene_id "XLOC_049896"; transcript_id "5_00135657"; exon_number "1"; gene_name "uc002lcr.1"; oId "uc002lcr.1"; nearest_ref "uc002lcr.1"; class_code "c";
chr18	Cufflinks	exon	44576878	44577508	.	-	.	gene_id "XLOC_049897"; transcript_id "5_00136878"; exon_number "1"; gene_name "uc002lco.2"; oId "upf1_r4.17465.1"; nearest_ref "uc002lco.2"; class_code "i";
chr18	Cufflinks	exon	44602610	44603824	.	-	.	gene_id "XLOC_049898"; transcript_id "5_00136496"; exon_number "1"; gene_name "uc002lct.2"; oId "upf3.10037.1"; nearest_ref "uc002lct.2"; class_code "j"; tss_id "TSS45336";
chr18	Cufflinks	exon	44617545	44617745	.	-	.	gene_id "XLOC_049898"; transcript_id "5_00136496"; exon_number "2"; gene_name "uc002lct.2"; oId "upf3.10037.1"; nearest_ref "uc002lct.2"; class_code "j"; tss_id "TSS45336";
chr18	Cufflinks	exon	44623676	44623775	.	-	.	gene_id "XLOC_049898"; transcript_id "5_00136496"; exon_number "3"; gene_name "uc002lct.2"; oId "upf3.10037.1"; nearest_ref "uc002lct.2"; class_code "j"; tss_id "TSS45336";
chr18	Cufflinks	exon	44625850	44625942	.	-	.	gene_id "XLOC_049898"; transcript_id "5_00136496"; exon_number "4"; gene_name "uc002lct.2"; oId "upf3.10037.1"; nearest_ref "uc002lct.2"; class_code "j"; tss_id "TSS45336";
chr18	Cufflinks	exon	44628342	44628468	.	-	.	gene_id "XLOC_049898"; transcript_id "5_00136496"; exon_number "5"; gene_name "uc002lct.2"; oId "upf3.10037.1"; nearest_ref "uc002lct.2"; class_code "j"; tss_id "TSS45336";
chr18	Cufflinks	exon	44630991	44631057	.	-	.	gene_id "XLOC_049898"; transcript_id "5_00136496"; exon_number "6"; gene_name "uc002lct.2"; oId "upf3.10037.1"; nearest_ref "uc002lct.2"; class_code "j"; tss_id "TSS45336";
chr18	Cufflinks	exon	44634960	44635156	.	-	.	gene_id "XLOC_049898"; transcript_id "5_00136496"; exon_number "7"; gene_name "uc002lct.2"; oId "upf3.10037.1"; nearest_ref "uc002lct.2"; class_code "j"; tss_id "TSS45336";
chr18	Cufflinks	exon	44639348	44639411	.	-	.	gene_id "XLOC_049898"; transcript_id "5_00136496"; exon_number "8"; gene_name "uc002lct.2"; oId "upf3.10037.1"; nearest_ref "uc002lct.2"; class_code "j"; tss_id "TSS45336";
chr18	Cufflinks	exon	44641503	44641719	.	-	.	gene_id "XLOC_049898"; transcript_id "5_00136496"; exon_number "9"; gene_name "uc002lct.2"; oId "upf3.10037.1"; nearest_ref "uc002lct.2"; class_code "j"; tss_id "TSS45336";
chr18	Cufflinks	exon	44656615	44656699	.	-	.	gene_id "XLOC_049898"; transcript_id "5_00136496"; exon_number "10"; gene_name "uc002lct.2"; oId "upf3.10037.1"; nearest_ref "uc002lct.2"; class_code "j"; tss_id "TSS45336";
chr18	Cufflinks	exon	44660867	44661075	.	-	.	gene_id "XLOC_049898"; transcript_id "5_00136496"; exon_number "11"; gene_name "uc002lct.2"; oId "upf3.10037.1"; nearest_ref "uc002lct.2"; class_code "j"; tss_id "TSS45336";
chr18	Cufflinks	exon	44662710	44662820	.	-	.	gene_id "XLOC_049898"; transcript_id "5_00136496"; exon_number "12"; gene_name "uc002lct.2"; oId "upf3.10037.1"; nearest_ref "uc002lct.2"; class_code "j"; tss_id "TSS45336";
chr18	Cufflinks	exon	44676749	44676871	.	-	.	gene_id "XLOC_049898"; transcript_id "5_00136496"; exon_number "13"; gene_name "uc002lct.2"; oId "upf3.10037.1"; nearest_ref "uc002lct.2"; class_code "j"; tss_id "TSS45336";
chr18	Cufflinks	exon	44631101	44631135	.	-	.	gene_id "XLOC_049898"; transcript_id "5_00136497"; exon_number "1"; gene_name "uc002lct.2"; oId "upf3.10037.2"; nearest_ref "uc002lct.2"; class_code "j"; tss_id "TSS45336";
chr18	Cufflinks	exon	44634905	44635156	.	-	.	gene_id "XLOC_049898"; transcript_id "5_00136497"; exon_number "2"; gene_name "uc002lct.2"; oId "upf3.10037.2"; nearest_ref "uc002lct.2"; class_code "j"; tss_id "TSS45336";
chr18	Cufflinks	exon	44639348	44639411	.	-	.	gene_id "XLOC_049898"; transcript_id "5_00136497"; exon_number "3"; gene_name "uc002lct.2"; oId "upf3.10037.2"; nearest_ref "uc002lct.2"; class_code "j"; tss_id "TSS45336";
chr18	Cufflinks	exon	44641503	44641719	.	-	.	gene_id "XLOC_049898"; transcript_id "5_00136497"; exon_number "4"; gene_name "uc002lct.2"; oId "upf3.10037.2"; nearest_ref "uc002lct.2"; class_code "j"; tss_id "TSS45336";
chr18	Cufflinks	exon	44656615	44656699	.	-	.	gene_id "XLOC_049898"; transcript_id "5_00136497"; exon_number "5"; gene_name "uc002lct.2"; oId "upf3.10037.2"; nearest_ref "uc002lct.2"; class_code "j"; tss_id "TSS45336";
chr18	Cufflinks	exon	44660867	44661075	.	-	.	gene_id "XLOC_049898"; transcript_id "5_00136497"; exon_number "6"; gene_name "uc002lct.2"; oId "upf3.10037.2"; nearest_ref "uc002lct.2"; class_code "j"; tss_id "TSS45336";
chr18	Cufflinks	exon	44662673	44662820	.	-	.	gene_id "XLOC_049898"; transcript_id "5_00136497"; exon_number "7"; gene_name "uc002lct.2"; oId "upf3.10037.2"; nearest_ref "uc002lct.2"; class_code "j"; tss_id "TSS45336";
chr18	Cufflinks	exon	44676749	44676871	.	-	.	gene_id "XLOC_049898"; transcript_id "5_00136497"; exon_number "8"; gene_name "uc002lct.2"; oId "upf3.10037.2"; nearest_ref "uc002lct.2"; class_code "j"; tss_id "TSS45336";
chr18	Cufflinks	exon	44633782	44635156	.	-	.	gene_id "XLOC_049898"; transcript_id "5_00136499"; exon_number "1"; gene_name "uc002lct.2"; oId "upf3.10037.4"; nearest_ref "uc002lct.2"; class_code "j"; tss_id "TSS45337";
chr18	Cufflinks	exon	44639348	44639411	.	-	.	gene_id "XLOC_049898"; transcript_id "5_00136499"; exon_number "2"; gene_name "uc002lct.2"; oId "upf3.10037.4"; nearest_ref "uc002lct.2"; class_code "j"; tss_id "TSS45337";
chr18	Cufflinks	exon	44641503	44641719	.	-	.	gene_id "XLOC_049898"; transcript_id "5_00136499"; exon_number "3"; gene_name "uc002lct.2"; oId "upf3.10037.4"; nearest_ref "uc002lct.2"; class_code "j"; tss_id "TSS45337";
chr18	Cufflinks	exon	44656615	44656699	.	-	.	gene_id "XLOC_049898"; transcript_id "5_00136499"; exon_number "4"; gene_name "uc002lct.2"; oId "upf3.10037.4"; nearest_ref "uc002lct.2"; class_code "j"; tss_id "TSS45337";
chr18	Cufflinks	exon	44660867	44661075	.	-	.	gene_id "XLOC_049898"; transcript_id "5_00136499"; exon_number "5"; gene_name "uc002lct.2"; oId "upf3.10037.4"; nearest_ref "uc002lct.2"; class_code "j"; tss_id "TSS45337";
chr18	Cufflinks	exon	44662710	44662820	.	-	.	gene_id "XLOC_049898"; transcript_id "5_00136499"; exon_number "6"; gene_name "uc002lct.2"; oId "upf3.10037.4"; nearest_ref "uc002lct.2"; class_code "j"; tss_id "TSS45337";
chr18	Cufflinks	exon	44663606	44663671	.	-	.	gene_id "XLOC_049898"; transcript_id "5_00136499"; exon_number "7"; gene_name "uc002lct.2"; oId "upf3.10037.4"; nearest_ref "uc002lct.2"; class_code "j"; tss_id "TSS45337";
chr18	Cufflinks	exon	44633782	44635156	.	-	.	gene_id "XLOC_049898"; transcript_id "5_00136498"; exon_number "1"; gene_name "uc002lct.2"; oId "upf3.10037.3"; nearest_ref "uc002lct.2"; class_code "j"; tss_id "TSS45337";
chr18	Cufflinks	exon	44639348	44639411	.	-	.	gene_id "XLOC_049898"; transcript_id "5_00136498"; exon_number "2"; gene_name "uc002lct.2"; oId "upf3.10037.3"; nearest_ref "uc002lct.2"; class_code "j"; tss_id "TSS45337";
chr18	Cufflinks	exon	44641503	44641719	.	-	.	gene_id "XLOC_049898"; transcript_id "5_00136498"; exon_number "3"; gene_name "uc002lct.2"; oId "upf3.10037.3"; nearest_ref "uc002lct.2"; class_code "j"; tss_id "TSS45337";
chr18	Cufflinks	exon	44656615	44656699	.	-	.	gene_id "XLOC_049898"; transcript_id "5_00136498"; exon_number "4"; gene_name "uc002lct.2"; oId "upf3.10037.3"; nearest_ref "uc002lct.2"; class_code "j"; tss_id "TSS45337";
chr18	Cufflinks	exon	44660867	44661075	.	-	.	gene_id "XLOC_049898"; transcript_id "5_00136498"; exon_number "5"; gene_name "uc002lct.2"; oId "upf3.10037.3"; nearest_ref "uc002lct.2"; class_code "j"; tss_id "TSS45337";
chr18	Cufflinks	exon	44662673	44662820	.	-	.	gene_id "XLOC_049898"; transcript_id "5_00136498"; exon_number "6"; gene_name "uc002lct.2"; oId "upf3.10037.3"; nearest_ref "uc002lct.2"; class_code "j"; tss_id "TSS45337";
chr18	Cufflinks	exon	44663606	44663671	.	-	.	gene_id "XLOC_049898"; transcript_id "5_00136498"; exon_number "7"; gene_name "uc002lct.2"; oId "upf3.10037.3"; nearest_ref "uc002lct.2"; class_code "j"; tss_id "TSS45337";
chr18	Cufflinks	exon	44633782	44635156	.	-	.	gene_id "XLOC_049898"; transcript_id "5_00136242"; exon_number "1"; gene_name "uc002lct.2"; oId "SC4.14724.3"; nearest_ref "uc002lct.2"; class_code "j"; tss_id "TSS45336";
chr18	Cufflinks	exon	44639348	44639411	.	-	.	gene_id "XLOC_049898"; transcript_id "5_00136242"; exon_number "2"; gene_name "uc002lct.2"; oId "SC4.14724.3"; nearest_ref "uc002lct.2"; class_code "j"; tss_id "TSS45336";
chr18	Cufflinks	exon	44641503	44641719	.	-	.	gene_id "XLOC_049898"; transcript_id "5_00136242"; exon_number "3"; gene_name "uc002lct.2"; oId "SC4.14724.3"; nearest_ref "uc002lct.2"; class_code "j"; tss_id "TSS45336";
chr18	Cufflinks	exon	44656615	44656699	.	-	.	gene_id "XLOC_049898"; transcript_id "5_00136242"; exon_number "4"; gene_name "uc002lct.2"; oId "SC4.14724.3"; nearest_ref "uc002lct.2"; class_code "j"; tss_id "TSS45336";
chr18	Cufflinks	exon	44660867	44661075	.	-	.	gene_id "XLOC_049898"; transcript_id "5_00136242"; exon_number "5"; gene_name "uc002lct.2"; oId "SC4.14724.3"; nearest_ref "uc002lct.2"; class_code "j"; tss_id "TSS45336";
chr18	Cufflinks	exon	44662710	44662820	.	-	.	gene_id "XLOC_049898"; transcript_id "5_00136242"; exon_number "6"; gene_name "uc002lct.2"; oId "SC4.14724.3"; nearest_ref "uc002lct.2"; class_code "j"; tss_id "TSS45336";
chr18	Cufflinks	exon	44663606	44663667	.	-	.	gene_id "XLOC_049898"; transcript_id "5_00136242"; exon_number "7"; gene_name "uc002lct.2"; oId "SC4.14724.3"; nearest_ref "uc002lct.2"; class_code "j"; tss_id "TSS45336";
chr18	Cufflinks	exon	44676749	44676871	.	-	.	gene_id "XLOC_049898"; transcript_id "5_00136242"; exon_number "8"; gene_name "uc002lct.2"; oId "SC4.14724.3"; nearest_ref "uc002lct.2"; class_code "j"; tss_id "TSS45336";
chr18	hg19_knownGene	exon	44633782	44635156	.	-	.	gene_id "XLOC_049898"; transcript_id "5_00135660"; exon_number "1"; gene_name "uc002lct.2"; oId "uc002lct.2"; nearest_ref "uc002lct.2"; class_code "="; tss_id "TSS45336"; p_id "P45053";
chr18	hg19_knownGene	exon	44639348	44639411	.	-	.	gene_id "XLOC_049898"; transcript_id "5_00135660"; exon_number "2"; gene_name "uc002lct.2"; oId "uc002lct.2"; nearest_ref "uc002lct.2"; class_code "="; tss_id "TSS45336"; p_id "P45053";
chr18	hg19_knownGene	exon	44641503	44641719	.	-	.	gene_id "XLOC_049898"; transcript_id "5_00135660"; exon_number "3"; gene_name "uc002lct.2"; oId "uc002lct.2"; nearest_ref "uc002lct.2"; class_code "="; tss_id "TSS45336"; p_id "P45053";
chr18	hg19_knownGene	exon	44656615	44656699	.	-	.	gene_id "XLOC_049898"; transcript_id "5_00135660"; exon_number "4"; gene_name "uc002lct.2"; oId "uc002lct.2"; nearest_ref "uc002lct.2"; class_code "="; tss_id "TSS45336"; p_id "P45053";
chr18	hg19_knownGene	exon	44660867	44661075	.	-	.	gene_id "XLOC_049898"; transcript_id "5_00135660"; exon_number "5"; gene_name "uc002lct.2"; oId "uc002lct.2"; nearest_ref "uc002lct.2"; class_code "="; tss_id "TSS45336"; p_id "P45053";
chr18	hg19_knownGene	exon	44662673	44662820	.	-	.	gene_id "XLOC_049898"; transcript_id "5_00135660"; exon_number "6"; gene_name "uc002lct.2"; oId "uc002lct.2"; nearest_ref "uc002lct.2"; class_code "="; tss_id "TSS45336"; p_id "P45053";
chr18	hg19_knownGene	exon	44676749	44676871	.	-	.	gene_id "XLOC_049898"; transcript_id "5_00135660"; exon_number "7"; gene_name "uc002lct.2"; oId "uc002lct.2"; nearest_ref "uc002lct.2"; class_code "="; tss_id "TSS45336"; p_id "P45053";
chr18	hg19_knownGene	exon	44633782	44635156	.	-	.	gene_id "XLOC_049898"; transcript_id "5_00135659"; exon_number "1"; gene_name "uc002lcs.2"; oId "uc002lcs.2"; nearest_ref "uc002lcs.2"; class_code "="; tss_id "TSS45336"; p_id "P45052";
chr18	hg19_knownGene	exon	44639348	44639411	.	-	.	gene_id "XLOC_049898"; transcript_id "5_00135659"; exon_number "2"; gene_name "uc002lcs.2"; oId "uc002lcs.2"; nearest_ref "uc002lcs.2"; class_code "="; tss_id "TSS45336"; p_id "P45052";
chr18	hg19_knownGene	exon	44641503	44641719	.	-	.	gene_id "XLOC_049898"; transcript_id "5_00135659"; exon_number "3"; gene_name "uc002lcs.2"; oId "uc002lcs.2"; nearest_ref "uc002lcs.2"; class_code "="; tss_id "TSS45336"; p_id "P45052";
chr18	hg19_knownGene	exon	44656615	44656699	.	-	.	gene_id "XLOC_049898"; transcript_id "5_00135659"; exon_number "4"; gene_name "uc002lcs.2"; oId "uc002lcs.2"; nearest_ref "uc002lcs.2"; class_code "="; tss_id "TSS45336"; p_id "P45052";
chr18	hg19_knownGene	exon	44660867	44661075	.	-	.	gene_id "XLOC_049898"; transcript_id "5_00135659"; exon_number "5"; gene_name "uc002lcs.2"; oId "uc002lcs.2"; nearest_ref "uc002lcs.2"; class_code "="; tss_id "TSS45336"; p_id "P45052";
chr18	hg19_knownGene	exon	44662710	44662820	.	-	.	gene_id "XLOC_049898"; transcript_id "5_00135659"; exon_number "6"; gene_name "uc002lcs.2"; oId "uc002lcs.2"; nearest_ref "uc002lcs.2"; class_code "="; tss_id "TSS45336"; p_id "P45052";
chr18	hg19_knownGene	exon	44676749	44676871	.	-	.	gene_id "XLOC_049898"; transcript_id "5_00135659"; exon_number "7"; gene_name "uc002lcs.2"; oId "uc002lcs.2"; nearest_ref "uc002lcs.2"; class_code "="; tss_id "TSS45336"; p_id "P45052";
chr18	Cufflinks	exon	44635444	44635472	.	-	.	gene_id "XLOC_049898"; transcript_id "5_00136243"; exon_number "1"; gene_name "uc002lct.2"; oId "SC4.14724.4"; nearest_ref "uc002lct.2"; class_code "j"; tss_id "TSS45337";
chr18	Cufflinks	exon	44639348	44639411	.	-	.	gene_id "XLOC_049898"; transcript_id "5_00136243"; exon_number "2"; gene_name "uc002lct.2"; oId "SC4.14724.4"; nearest_ref "uc002lct.2"; class_code "j"; tss_id "TSS45337";
chr18	Cufflinks	exon	44641503	44641719	.	-	.	gene_id "XLOC_049898"; transcript_id "5_00136243"; exon_number "3"; gene_name "uc002lct.2"; oId "SC4.14724.4"; nearest_ref "uc002lct.2"; class_code "j"; tss_id "TSS45337";
chr18	Cufflinks	exon	44656615	44656699	.	-	.	gene_id "XLOC_049898"; transcript_id "5_00136243"; exon_number "4"; gene_name "uc002lct.2"; oId "SC4.14724.4"; nearest_ref "uc002lct.2"; class_code "j"; tss_id "TSS45337";
chr18	Cufflinks	exon	44660867	44661075	.	-	.	gene_id "XLOC_049898"; transcript_id "5_00136243"; exon_number "5"; gene_name "uc002lct.2"; oId "SC4.14724.4"; nearest_ref "uc002lct.2"; class_code "j"; tss_id "TSS45337";
chr18	Cufflinks	exon	44662710	44662820	.	-	.	gene_id "XLOC_049898"; transcript_id "5_00136243"; exon_number "6"; gene_name "uc002lct.2"; oId "SC4.14724.4"; nearest_ref "uc002lct.2"; class_code "j"; tss_id "TSS45337";
chr18	Cufflinks	exon	44663606	44663661	.	-	.	gene_id "XLOC_049898"; transcript_id "5_00136243"; exon_number "7"; gene_name "uc002lct.2"; oId "SC4.14724.4"; nearest_ref "uc002lct.2"; class_code "j"; tss_id "TSS45337";
chr18	Cufflinks	exon	44630738	44630950	.	-	.	gene_id "XLOC_049899"; transcript_id "5_00136880"; exon_number "1"; oId "upf1_r4.17470.1"; class_code "u";
chr18	Cufflinks	exon	44631528	44631787	.	-	.	gene_id "XLOC_049900"; transcript_id "5_00136241"; exon_number "1"; gene_name "uc002lct.2"; oId "SC4.14725.1"; nearest_ref "uc002lct.2"; class_code "p";
chr18	Cufflinks	exon	44679931	44681199	.	-	.	gene_id "XLOC_049901"; transcript_id "5_00136244"; exon_number "1"; gene_name "uc002lcu.2"; oId "SC4.14714.1"; nearest_ref "uc002lcu.2"; class_code "p";
chr18	hg19_knownGene	exon	44681415	44682603	.	-	.	gene_id "XLOC_049902"; transcript_id "5_00135661"; exon_number "1"; gene_name "uc002lcu.2"; oId "uc002lcu.2"; nearest_ref "uc002lcu.2"; class_code "="; tss_id "TSS45339"; p_id "P45054";
chr18	hg19_knownGene	exon	44683807	44683908	.	-	.	gene_id "XLOC_049902"; transcript_id "5_00135661"; exon_number "2"; gene_name "uc002lcu.2"; oId "uc002lcu.2"; nearest_ref "uc002lcu.2"; class_code "="; tss_id "TSS45339"; p_id "P45054";
chr18	hg19_knownGene	exon	44702558	44702745	.	-	.	gene_id "XLOC_049902"; transcript_id "5_00135661"; exon_number "3"; gene_name "uc002lcu.2"; oId "uc002lcu.2"; nearest_ref "uc002lcu.2"; class_code "="; tss_id "TSS45339"; p_id "P45054";
chr18	hg19_knownGene	exon	44738483	44738522	.	-	.	gene_id "XLOC_049903"; transcript_id "5_00135662"; exon_number "1"; gene_name "uc002lcv.1"; oId "uc002lcv.1"; nearest_ref "uc002lcv.1"; class_code "=";
```
