## Supplemental Table 1 for "Polysome fractionation analysis reveals features important for human nonsense-mediated mRNA decay": combined_sc-upf.combinedF_oldHeLaPlus_161228.gtf (part 192 of 224)

```
chr18	hg19_knownGene	exon	44757495	44757535	.	-	.	gene_id "XLOC_049904"; transcript_id "5_00135663"; exon_number "1"; gene_name "uc010dnt.1"; oId "uc010dnt.1"; nearest_ref "uc010dnt.1"; class_code "="; tss_id "TSS45340"; p_id "P45055";
chr18	hg19_knownGene	exon	44771279	44771353	.	-	.	gene_id "XLOC_049904"; transcript_id "5_00135663"; exon_number "2"; gene_name "uc010dnt.1"; oId "uc010dnt.1"; nearest_ref "uc010dnt.1"; class_code "="; tss_id "TSS45340"; p_id "P45055";
chr18	hg19_knownGene	exon	44774781	44775554	.	-	.	gene_id "XLOC_049904"; transcript_id "5_00135663"; exon_number "3"; gene_name "uc010dnt.1"; oId "uc010dnt.1"; nearest_ref "uc010dnt.1"; class_code "="; tss_id "TSS45340"; p_id "P45055";
chr18	Cufflinks	exon	45263832	45264042	.	-	.	gene_id "XLOC_049905"; transcript_id "5_00136883"; exon_number "1"; oId "upf1_r4.17448.1"; class_code "u";
chr18	Cufflinks	exon	45283993	45284239	.	-	.	gene_id "XLOC_049906"; transcript_id "5_00136884"; exon_number "1"; oId "upf1_r4.17449.1"; class_code "u";
chr18	Cufflinks	exon	45296042	45296438	.	-	.	gene_id "XLOC_049907"; transcript_id "5_00136885"; exon_number "1"; oId "upf1_r4.17450.1"; class_code "u";
chr18	Cufflinks	exon	45315299	45315486	.	-	.	gene_id "XLOC_049908"; transcript_id "5_00136886"; exon_number "1"; oId "upf1_r4.17572.1"; class_code "u";
chr18	Cufflinks	exon	45335427	45335966	.	-	.	gene_id "XLOC_049909"; transcript_id "5_00136500"; exon_number "1"; oId "upf3.10033.1"; class_code "u";
chr18	Cufflinks	exon	45337924	45338391	.	-	.	gene_id "XLOC_049910"; transcript_id "5_00136246"; exon_number "1"; oId "SC4.14717.1"; class_code "u";
chr18	Cufflinks	exon	45340806	45341132	.	-	.	gene_id "XLOC_049911"; transcript_id "5_00136247"; exon_number "1"; oId "SC4.14718.1"; class_code "u";
chr18	Cufflinks	exon	45341276	45341713	.	-	.	gene_id "XLOC_049912"; transcript_id "5_00136248"; exon_number "1"; oId "SC4.14719.1"; class_code "u";
chr18	Cufflinks	exon	45341873	45342385	.	-	.	gene_id "XLOC_049913"; transcript_id "5_00136249"; exon_number "1"; oId "SC4.14720.1"; class_code "u";
chr18	Cufflinks	exon	45349905	45350155	.	-	.	gene_id "XLOC_049914"; transcript_id "5_00136887"; exon_number "1"; oId "upf1_r4.17573.1"; class_code "u";
chr18	Cufflinks	exon	45350310	45350768	.	-	.	gene_id "XLOC_049915"; transcript_id "5_00136888"; exon_number "1"; oId "upf1_r4.17574.1"; class_code "u";
chr18	Cufflinks	exon	45351735	45352586	.	-	.	gene_id "XLOC_049916"; transcript_id "5_00136250"; exon_number "1"; oId "SC4.14721.1"; class_code "u";
chr18	hg19_knownGene	exon	45359467	45368321	.	-	.	gene_id "XLOC_049917"; transcript_id "5_00135664"; exon_number "1"; gene_name "uc002lcy.2"; oId "uc002lcy.2"; nearest_ref "uc002lcy.2"; class_code "="; tss_id "TSS45341"; p_id "P45058";
chr18	hg19_knownGene	exon	45371711	45371855	.	-	.	gene_id "XLOC_049917"; transcript_id "5_00135664"; exon_number "2"; gene_name "uc002lcy.2"; oId "uc002lcy.2"; nearest_ref "uc002lcy.2"; class_code "="; tss_id "TSS45341"; p_id "P45058";
chr18	hg19_knownGene	exon	45372034	45372171	.	-	.	gene_id "XLOC_049917"; transcript_id "5_00135664"; exon_number "3"; gene_name "uc002lcy.2"; oId "uc002lcy.2"; nearest_ref "uc002lcy.2"; class_code "="; tss_id "TSS45341"; p_id "P45058";
chr18	hg19_knownGene	exon	45374846	45375058	.	-	.	gene_id "XLOC_049917"; transcript_id "5_00135664"; exon_number "4"; gene_name "uc002lcy.2"; oId "uc002lcy.2"; nearest_ref "uc002lcy.2"; class_code "="; tss_id "TSS45341"; p_id "P45058";
chr18	hg19_knownGene	exon	45377645	45377698	.	-	.	gene_id "XLOC_049917"; transcript_id "5_00135664"; exon_number "5"; gene_name "uc002lcy.2"; oId "uc002lcy.2"; nearest_ref "uc002lcy.2"; class_code "="; tss_id "TSS45341"; p_id "P45058";
chr18	hg19_knownGene	exon	45391430	45391504	.	-	.	gene_id "XLOC_049917"; transcript_id "5_00135664"; exon_number "6"; gene_name "uc002lcy.2"; oId "uc002lcy.2"; nearest_ref "uc002lcy.2"; class_code "="; tss_id "TSS45341"; p_id "P45058";
chr18	hg19_knownGene	exon	45394694	45394828	.	-	.	gene_id "XLOC_049917"; transcript_id "5_00135664"; exon_number "7"; gene_name "uc002lcy.2"; oId "uc002lcy.2"; nearest_ref "uc002lcy.2"; class_code "="; tss_id "TSS45341"; p_id "P45058";
chr18	hg19_knownGene	exon	45395614	45395807	.	-	.	gene_id "XLOC_049917"; transcript_id "5_00135664"; exon_number "8"; gene_name "uc002lcy.2"; oId "uc002lcy.2"; nearest_ref "uc002lcy.2"; class_code "="; tss_id "TSS45341"; p_id "P45058";
chr18	hg19_knownGene	exon	45396846	45396935	.	-	.	gene_id "XLOC_049917"; transcript_id "5_00135664"; exon_number "9"; gene_name "uc002lcy.2"; oId "uc002lcy.2"; nearest_ref "uc002lcy.2"; class_code "="; tss_id "TSS45341"; p_id "P45058";
chr18	hg19_knownGene	exon	45422892	45423180	.	-	.	gene_id "XLOC_049917"; transcript_id "5_00135664"; exon_number "10"; gene_name "uc002lcy.2"; oId "uc002lcy.2"; nearest_ref "uc002lcy.2"; class_code "="; tss_id "TSS45341"; p_id "P45058";
chr18	hg19_knownGene	exon	45456732	45456926	.	-	.	gene_id "XLOC_049917"; transcript_id "5_00135664"; exon_number "11"; gene_name "uc002lcy.2"; oId "uc002lcy.2"; nearest_ref "uc002lcy.2"; class_code "="; tss_id "TSS45341"; p_id "P45058";
chr18	Cufflinks	exon	45359467	45368321	.	-	.	gene_id "XLOC_049917"; transcript_id "5_00135665"; exon_number "1"; gene_name "uc002lcz.2"; oId "uc002lcz.2_ext"; nearest_ref "uc002lcz.2"; class_code "="; tss_id "TSS45342"; p_id "P45058";
chr18	Cufflinks	exon	45371711	45371855	.	-	.	gene_id "XLOC_049917"; transcript_id "5_00135665"; exon_number "2"; gene_name "uc002lcz.2"; oId "uc002lcz.2_ext"; nearest_ref "uc002lcz.2"; class_code "="; tss_id "TSS45342"; p_id "P45058";
chr18	Cufflinks	exon	45372034	45372171	.	-	.	gene_id "XLOC_049917"; transcript_id "5_00135665"; exon_number "3"; gene_name "uc002lcz.2"; oId "uc002lcz.2_ext"; nearest_ref "uc002lcz.2"; class_code "="; tss_id "TSS45342"; p_id "P45058";
chr18	Cufflinks	exon	45374846	45375058	.	-	.	gene_id "XLOC_049917"; transcript_id "5_00135665"; exon_number "4"; gene_name "uc002lcz.2"; oId "uc002lcz.2_ext"; nearest_ref "uc002lcz.2"; class_code "="; tss_id "TSS45342"; p_id "P45058";
chr18	Cufflinks	exon	45377645	45377698	.	-	.	gene_id "XLOC_049917"; transcript_id "5_00135665"; exon_number "5"; gene_name "uc002lcz.2"; oId "uc002lcz.2_ext"; nearest_ref "uc002lcz.2"; class_code "="; tss_id "TSS45342"; p_id "P45058";
chr18	Cufflinks	exon	45391430	45391504	.	-	.	gene_id "XLOC_049917"; transcript_id "5_00135665"; exon_number "6"; gene_name "uc002lcz.2"; oId "uc002lcz.2_ext"; nearest_ref "uc002lcz.2"; class_code "="; tss_id "TSS45342"; p_id "P45058";
chr18	Cufflinks	exon	45394694	45394828	.	-	.	gene_id "XLOC_049917"; transcript_id "5_00135665"; exon_number "7"; gene_name "uc002lcz.2"; oId "uc002lcz.2_ext"; nearest_ref "uc002lcz.2"; class_code "="; tss_id "TSS45342"; p_id "P45058";
chr18	Cufflinks	exon	45395614	45395807	.	-	.	gene_id "XLOC_049917"; transcript_id "5_00135665"; exon_number "8"; gene_name "uc002lcz.2"; oId "uc002lcz.2_ext"; nearest_ref "uc002lcz.2"; class_code "="; tss_id "TSS45342"; p_id "P45058";
chr18	Cufflinks	exon	45396846	45396935	.	-	.	gene_id "XLOC_049917"; transcript_id "5_00135665"; exon_number "9"; gene_name "uc002lcz.2"; oId "uc002lcz.2_ext"; nearest_ref "uc002lcz.2"; class_code "="; tss_id "TSS45342"; p_id "P45058";
chr18	Cufflinks	exon	45422892	45423180	.	-	.	gene_id "XLOC_049917"; transcript_id "5_00135665"; exon_number "10"; gene_name "uc002lcz.2"; oId "uc002lcz.2_ext"; nearest_ref "uc002lcz.2"; class_code "="; tss_id "TSS45342"; p_id "P45058";
chr18	Cufflinks	exon	45457171	45457759	.	-	.	gene_id "XLOC_049917"; transcript_id "5_00135665"; exon_number "11"; gene_name "uc002lcz.2"; oId "uc002lcz.2_ext"; nearest_ref "uc002lcz.2"; class_code "="; tss_id "TSS45342"; p_id "P45058";
chr18	Cufflinks	exon	45359467	45368321	.	-	.	gene_id "XLOC_049917"; transcript_id "5_00135666"; exon_number "1"; gene_name "uc010xdc.1"; oId "uc010xdc.1_ext"; nearest_ref "uc010xdc.1"; class_code "="; tss_id "TSS45343"; p_id "P45057";
chr18	Cufflinks	exon	45371711	45371855	.	-	.	gene_id "XLOC_049917"; transcript_id "5_00135666"; exon_number "2"; gene_name "uc010xdc.1"; oId "uc010xdc.1_ext"; nearest_ref "uc010xdc.1"; class_code "="; tss_id "TSS45343"; p_id "P45057";
chr18	Cufflinks	exon	45372034	45372171	.	-	.	gene_id "XLOC_049917"; transcript_id "5_00135666"; exon_number "3"; gene_name "uc010xdc.1"; oId "uc010xdc.1_ext"; nearest_ref "uc010xdc.1"; class_code "="; tss_id "TSS45343"; p_id "P45057";
chr18	Cufflinks	exon	45374846	45375058	.	-	.	gene_id "XLOC_049917"; transcript_id "5_00135666"; exon_number "4"; gene_name "uc010xdc.1"; oId "uc010xdc.1_ext"; nearest_ref "uc010xdc.1"; class_code "="; tss_id "TSS45343"; p_id "P45057";
chr18	Cufflinks	exon	45377645	45377698	.	-	.	gene_id "XLOC_049917"; transcript_id "5_00135666"; exon_number "5"; gene_name "uc010xdc.1"; oId "uc010xdc.1_ext"; nearest_ref "uc010xdc.1"; class_code "="; tss_id "TSS45343"; p_id "P45057";
chr18	Cufflinks	exon	45391430	45391504	.	-	.	gene_id "XLOC_049917"; transcript_id "5_00135666"; exon_number "6"; gene_name "uc010xdc.1"; oId "uc010xdc.1_ext"; nearest_ref "uc010xdc.1"; class_code "="; tss_id "TSS45343"; p_id "P45057";
chr18	Cufflinks	exon	45394694	45394828	.	-	.	gene_id "XLOC_049917"; transcript_id "5_00135666"; exon_number "7"; gene_name "uc010xdc.1"; oId "uc010xdc.1_ext"; nearest_ref "uc010xdc.1"; class_code "="; tss_id "TSS45343"; p_id "P45057";
chr18	Cufflinks	exon	45395614	45395807	.	-	.	gene_id "XLOC_049917"; transcript_id "5_00135666"; exon_number "8"; gene_name "uc010xdc.1"; oId "uc010xdc.1_ext"; nearest_ref "uc010xdc.1"; class_code "="; tss_id "TSS45343"; p_id "P45057";
chr18	Cufflinks	exon	45422892	45423180	.	-	.	gene_id "XLOC_049917"; transcript_id "5_00135666"; exon_number "9"; gene_name "uc010xdc.1"; oId "uc010xdc.1_ext"; nearest_ref "uc010xdc.1"; class_code "="; tss_id "TSS45343"; p_id "P45057";
chr18	Cufflinks	exon	45457171	45457921	.	-	.	gene_id "XLOC_049917"; transcript_id "5_00135666"; exon_number "10"; gene_name "uc010xdc.1"; oId "uc010xdc.1_ext"; nearest_ref "uc010xdc.1"; class_code "="; tss_id "TSS45343"; p_id "P45057";
chr18	Cufflinks	exon	45368211	45368321	.	-	.	gene_id "XLOC_049917"; transcript_id "5_00136889"; exon_number "1"; gene_name "uc010xdd.1"; oId "upf1_r4.17571.5"; nearest_ref "uc010xdd.1"; class_code "j"; tss_id "TSS45345";
chr18	Cufflinks	exon	45371711	45371855	.	-	.	gene_id "XLOC_049917"; transcript_id "5_00136889"; exon_number "2"; gene_name "uc010xdd.1"; oId "upf1_r4.17571.5"; nearest_ref "uc010xdd.1"; class_code "j"; tss_id "TSS45345";
chr18	Cufflinks	exon	45372034	45372171	.	-	.	gene_id "XLOC_049917"; transcript_id "5_00136889"; exon_number "3"; gene_name "uc010xdd.1"; oId "upf1_r4.17571.5"; nearest_ref "uc010xdd.1"; class_code "j"; tss_id "TSS45345";
chr18	Cufflinks	exon	45374846	45375058	.	-	.	gene_id "XLOC_049917"; transcript_id "5_00136889"; exon_number "4"; gene_name "uc010xdd.1"; oId "upf1_r4.17571.5"; nearest_ref "uc010xdd.1"; class_code "j"; tss_id "TSS45345";
chr18	Cufflinks	exon	45377645	45377698	.	-	.	gene_id "XLOC_049917"; transcript_id "5_00136889"; exon_number "5"; gene_name "uc010xdd.1"; oId "upf1_r4.17571.5"; nearest_ref "uc010xdd.1"; class_code "j"; tss_id "TSS45345";
chr18	Cufflinks	exon	45391430	45391504	.	-	.	gene_id "XLOC_049917"; transcript_id "5_00136889"; exon_number "6"; gene_name "uc010xdd.1"; oId "upf1_r4.17571.5"; nearest_ref "uc010xdd.1"; class_code "j"; tss_id "TSS45345";
chr18	Cufflinks	exon	45394694	45394828	.	-	.	gene_id "XLOC_049917"; transcript_id "5_00136889"; exon_number "7"; gene_name "uc010xdd.1"; oId "upf1_r4.17571.5"; nearest_ref "uc010xdd.1"; class_code "j"; tss_id "TSS45345";
chr18	Cufflinks	exon	45395614	45395807	.	-	.	gene_id "XLOC_049917"; transcript_id "5_00136889"; exon_number "8"; gene_name "uc010xdd.1"; oId "upf1_r4.17571.5"; nearest_ref "uc010xdd.1"; class_code "j"; tss_id "TSS45345";
chr18	Cufflinks	exon	45396846	45396935	.	-	.	gene_id "XLOC_049917"; transcript_id "5_00136889"; exon_number "9"; gene_name "uc010xdd.1"; oId "upf1_r4.17571.5"; nearest_ref "uc010xdd.1"; class_code "j"; tss_id "TSS45345";
chr18	Cufflinks	exon	45421638	45421786	.	-	.	gene_id "XLOC_049917"; transcript_id "5_00136889"; exon_number "10"; gene_name "uc010xdd.1"; oId "upf1_r4.17571.5"; nearest_ref "uc010xdd.1"; class_code "j"; tss_id "TSS45345";
chr18	Cufflinks	exon	45368211	45368321	.	-	.	gene_id "XLOC_049917"; transcript_id "5_00136890"; exon_number "1"; gene_name "uc010xdd.1"; oId "upf1_r4.17571.4"; nearest_ref "uc010xdd.1"; class_code "j"; tss_id "TSS45341";
chr18	Cufflinks	exon	45371711	45371855	.	-	.	gene_id "XLOC_049917"; transcript_id "5_00136890"; exon_number "2"; gene_name "uc010xdd.1"; oId "upf1_r4.17571.4"; nearest_ref "uc010xdd.1"; class_code "j"; tss_id "TSS45341";
chr18	Cufflinks	exon	45372034	45372171	.	-	.	gene_id "XLOC_049917"; transcript_id "5_00136890"; exon_number "3"; gene_name "uc010xdd.1"; oId "upf1_r4.17571.4"; nearest_ref "uc010xdd.1"; class_code "j"; tss_id "TSS45341";
chr18	Cufflinks	exon	45374846	45375058	.	-	.	gene_id "XLOC_049917"; transcript_id "5_00136890"; exon_number "4"; gene_name "uc010xdd.1"; oId "upf1_r4.17571.4"; nearest_ref "uc010xdd.1"; class_code "j"; tss_id "TSS45341";
chr18	Cufflinks	exon	45377645	45377698	.	-	.	gene_id "XLOC_049917"; transcript_id "5_00136890"; exon_number "5"; gene_name "uc010xdd.1"; oId "upf1_r4.17571.4"; nearest_ref "uc010xdd.1"; class_code "j"; tss_id "TSS45341";
chr18	Cufflinks	exon	45391430	45391504	.	-	.	gene_id "XLOC_049917"; transcript_id "5_00136890"; exon_number "6"; gene_name "uc010xdd.1"; oId "upf1_r4.17571.4"; nearest_ref "uc010xdd.1"; class_code "j"; tss_id "TSS45341";
chr18	Cufflinks	exon	45394694	45394828	.	-	.	gene_id "XLOC_049917"; transcript_id "5_00136890"; exon_number "7"; gene_name "uc010xdd.1"; oId "upf1_r4.17571.4"; nearest_ref "uc010xdd.1"; class_code "j"; tss_id "TSS45341";
chr18	Cufflinks	exon	45395614	45395807	.	-	.	gene_id "XLOC_049917"; transcript_id "5_00136890"; exon_number "8"; gene_name "uc010xdd.1"; oId "upf1_r4.17571.4"; nearest_ref "uc010xdd.1"; class_code "j"; tss_id "TSS45341";
chr18	Cufflinks	exon	45396846	45396935	.	-	.	gene_id "XLOC_049917"; transcript_id "5_00136890"; exon_number "9"; gene_name "uc010xdd.1"; oId "upf1_r4.17571.4"; nearest_ref "uc010xdd.1"; class_code "j"; tss_id "TSS45341";
chr18	Cufflinks	exon	45415392	45415462	.	-	.	gene_id "XLOC_049917"; transcript_id "5_00136890"; exon_number "10"; gene_name "uc010xdd.1"; oId "upf1_r4.17571.4"; nearest_ref "uc010xdd.1"; class_code "j"; tss_id "TSS45341";
chr18	Cufflinks	exon	45422892	45423180	.	-	.	gene_id "XLOC_049917"; transcript_id "5_00136890"; exon_number "11"; gene_name "uc010xdd.1"; oId "upf1_r4.17571.4"; nearest_ref "uc010xdd.1"; class_code "j"; tss_id "TSS45341";
chr18	Cufflinks	exon	45456732	45456926	.	-	.	gene_id "XLOC_049917"; transcript_id "5_00136890"; exon_number "12"; gene_name "uc010xdd.1"; oId "upf1_r4.17571.4"; nearest_ref "uc010xdd.1"; class_code "j"; tss_id "TSS45341";
chr18	hg19_knownGene	exon	45371283	45371855	.	-	.	gene_id "XLOC_049917"; transcript_id "5_00135667"; exon_number "1"; gene_name "uc010xdd.1"; oId "uc010xdd.1"; nearest_ref "uc010xdd.1"; class_code "="; tss_id "TSS45346"; p_id "P45056";
chr18	hg19_knownGene	exon	45372034	45372171	.	-	.	gene_id "XLOC_049917"; transcript_id "5_00135667"; exon_number "2"; gene_name "uc010xdd.1"; oId "uc010xdd.1"; nearest_ref "uc010xdd.1"; class_code "="; tss_id "TSS45346"; p_id "P45056";
chr18	hg19_knownGene	exon	45374846	45375058	.	-	.	gene_id "XLOC_049917"; transcript_id "5_00135667"; exon_number "3"; gene_name "uc010xdd.1"; oId "uc010xdd.1"; nearest_ref "uc010xdd.1"; class_code "="; tss_id "TSS45346"; p_id "P45056";
chr18	hg19_knownGene	exon	45377645	45377698	.	-	.	gene_id "XLOC_049917"; transcript_id "5_00135667"; exon_number "4"; gene_name "uc010xdd.1"; oId "uc010xdd.1"; nearest_ref "uc010xdd.1"; class_code "="; tss_id "TSS45346"; p_id "P45056";
chr18	hg19_knownGene	exon	45391430	45391504	.	-	.	gene_id "XLOC_049917"; transcript_id "5_00135667"; exon_number "5"; gene_name "uc010xdd.1"; oId "uc010xdd.1"; nearest_ref "uc010xdd.1"; class_code "="; tss_id "TSS45346"; p_id "P45056";
chr18	hg19_knownGene	exon	45394694	45394828	.	-	.	gene_id "XLOC_049917"; transcript_id "5_00135667"; exon_number "6"; gene_name "uc010xdd.1"; oId "uc010xdd.1"; nearest_ref "uc010xdd.1"; class_code "="; tss_id "TSS45346"; p_id "P45056";
chr18	hg19_knownGene	exon	45395614	45395807	.	-	.	gene_id "XLOC_049917"; transcript_id "5_00135667"; exon_number "7"; gene_name "uc010xdd.1"; oId "uc010xdd.1"; nearest_ref "uc010xdd.1"; class_code "="; tss_id "TSS45346"; p_id "P45056";
chr18	hg19_knownGene	exon	45422892	45423180	.	-	.	gene_id "XLOC_049917"; transcript_id "5_00135667"; exon_number "8"; gene_name "uc010xdd.1"; oId "uc010xdd.1"; nearest_ref "uc010xdd.1"; class_code "="; tss_id "TSS45346"; p_id "P45056";
chr18	hg19_knownGene	exon	45457171	45457515	.	-	.	gene_id "XLOC_049917"; transcript_id "5_00135667"; exon_number "9"; gene_name "uc010xdd.1"; oId "uc010xdd.1"; nearest_ref "uc010xdd.1"; class_code "="; tss_id "TSS45346"; p_id "P45056";
chr18	Cufflinks	exon	45371748	45371855	.	-	.	gene_id "XLOC_049917"; transcript_id "5_00135668"; exon_number "1"; gene_name "uc010xdd.1"; oId "SC3.9603.5"; nearest_ref "uc010xdd.1"; class_code "j"; tss_id "TSS45346";
chr18	Cufflinks	exon	45372034	45372171	.	-	.	gene_id "XLOC_049917"; transcript_id "5_00135668"; exon_number "2"; gene_name "uc010xdd.1"; oId "SC3.9603.5"; nearest_ref "uc010xdd.1"; class_code "j"; tss_id "TSS45346";
chr18	Cufflinks	exon	45374846	45375058	.	-	.	gene_id "XLOC_049917"; transcript_id "5_00135668"; exon_number "3"; gene_name "uc010xdd.1"; oId "SC3.9603.5"; nearest_ref "uc010xdd.1"; class_code "j"; tss_id "TSS45346";
chr18	Cufflinks	exon	45377645	45377698	.	-	.	gene_id "XLOC_049917"; transcript_id "5_00135668"; exon_number "4"; gene_name "uc010xdd.1"; oId "SC3.9603.5"; nearest_ref "uc010xdd.1"; class_code "j"; tss_id "TSS45346";
chr18	Cufflinks	exon	45391430	45391504	.	-	.	gene_id "XLOC_049917"; transcript_id "5_00135668"; exon_number "5"; gene_name "uc010xdd.1"; oId "SC3.9603.5"; nearest_ref "uc010xdd.1"; class_code "j"; tss_id "TSS45346";
chr18	Cufflinks	exon	45394694	45394828	.	-	.	gene_id "XLOC_049917"; transcript_id "5_00135668"; exon_number "6"; gene_name "uc010xdd.1"; oId "SC3.9603.5"; nearest_ref "uc010xdd.1"; class_code "j"; tss_id "TSS45346";
chr18	Cufflinks	exon	45395614	45395807	.	-	.	gene_id "XLOC_049917"; transcript_id "5_00135668"; exon_number "7"; gene_name "uc010xdd.1"; oId "SC3.9603.5"; nearest_ref "uc010xdd.1"; class_code "j"; tss_id "TSS45346";
chr18	Cufflinks	exon	45396846	45396935	.	-	.	gene_id "XLOC_049917"; transcript_id "5_00135668"; exon_number "8"; gene_name "uc010xdd.1"; oId "SC3.9603.5"; nearest_ref "uc010xdd.1"; class_code "j"; tss_id "TSS45346";
chr18	Cufflinks	exon	45422892	45423180	.	-	.	gene_id "XLOC_049917"; transcript_id "5_00135668"; exon_number "9"; gene_name "uc010xdd.1"; oId "SC3.9603.5"; nearest_ref "uc010xdd.1"; class_code "j"; tss_id "TSS45346";
chr18	Cufflinks	exon	45456732	45456817	.	-	.	gene_id "XLOC_049917"; transcript_id "5_00135668"; exon_number "10"; gene_name "uc010xdd.1"; oId "SC3.9603.5"; nearest_ref "uc010xdd.1"; class_code "j"; tss_id "TSS45346";
chr18	Cufflinks	exon	45457171	45457515	.	-	.	gene_id "XLOC_049917"; transcript_id "5_00135668"; exon_number "11"; gene_name "uc010xdd.1"; oId "SC3.9603.5"; nearest_ref "uc010xdd.1"; class_code "j"; tss_id "TSS45346";
chr18	Cufflinks	exon	45458589	45459144	.	-	.	gene_id "XLOC_049918"; transcript_id "5_00136891"; exon_number "1"; oId "upf1_r4.17451.1"; class_code "u";
chr18	Cufflinks	exon	45466773	45466883	.	-	.	gene_id "XLOC_049919"; transcript_id "5_00136892"; exon_number "1"; oId "upf1_r4.17457.1"; class_code "u";
chr18	Cufflinks	exon	45527198	45527400	.	-	.	gene_id "XLOC_049920"; transcript_id "5_00136893"; exon_number "1"; oId "upf1_r4.17458.1"; class_code "u";
chr18	Cufflinks	exon	45528664	45528877	.	-	.	gene_id "XLOC_049921"; transcript_id "5_00136894"; exon_number "1"; oId "upf1_r4.17459.1"; class_code "u";
chr18	Cufflinks	exon	45529696	45530411	.	-	.	gene_id "XLOC_049922"; transcript_id "5_00136895"; exon_number "1"; oId "upf1_r4.17460.1"; class_code "u";
chr18	hg19_knownGene	exon	45553748	45556282	.	-	.	gene_id "XLOC_049923"; transcript_id "5_00135669"; exon_number "1"; gene_name "uc002ldb.2"; oId "uc002ldb.2"; nearest_ref "uc002ldb.2"; class_code "="; tss_id "TSS45347"; p_id "P45064";
chr18	hg19_knownGene	exon	45566271	45567494	.	-	.	gene_id "XLOC_049923"; transcript_id "5_00135669"; exon_number "2"; gene_name "uc002ldb.2"; oId "uc002ldb.2"; nearest_ref "uc002ldb.2"; class_code "="; tss_id "TSS45347"; p_id "P45064";
chr18	hg19_knownGene	exon	45663378	45663732	.	-	.	gene_id "XLOC_049923"; transcript_id "5_00135669"; exon_number "3"; gene_name "uc002ldb.2"; oId "uc002ldb.2"; nearest_ref "uc002ldb.2"; class_code "="; tss_id "TSS45347"; p_id "P45064";
chr18	hg19_knownGene	exon	45553748	45556282	.	-	.	gene_id "XLOC_049923"; transcript_id "5_00135671"; exon_number "1"; gene_name "uc010dnv.2"; oId "uc010dnv.2"; nearest_ref "uc010dnv.2"; class_code "="; tss_id "TSS45348"; p_id "P45062";
chr18	hg19_knownGene	exon	45566271	45567494	.	-	.	gene_id "XLOC_049923"; transcript_id "5_00135671"; exon_number "2"; gene_name "uc010dnv.2"; oId "uc010dnv.2"; nearest_ref "uc010dnv.2"; class_code "="; tss_id "TSS45348"; p_id "P45062";
chr18	hg19_knownGene	exon	45688719	45688768	.	-	.	gene_id "XLOC_049923"; transcript_id "5_00135671"; exon_number "3"; gene_name "uc010dnv.2"; oId "uc010dnv.2"; nearest_ref "uc010dnv.2"; class_code "="; tss_id "TSS45348"; p_id "P45062";
chr18	hg19_knownGene	exon	45691502	45691937	.	-	.	gene_id "XLOC_049923"; transcript_id "5_00135671"; exon_number "4"; gene_name "uc010dnv.2"; oId "uc010dnv.2"; nearest_ref "uc010dnv.2"; class_code "="; tss_id "TSS45348"; p_id "P45062";
chr18	hg19_knownGene	exon	45553748	45556282	.	-	.	gene_id "XLOC_049923"; transcript_id "5_00135670"; exon_number "1"; gene_name "uc010dnu.2"; oId "uc010dnu.2"; nearest_ref "uc010dnu.2"; class_code "="; tss_id "TSS45348"; p_id "P45061";
chr18	hg19_knownGene	exon	45566271	45567494	.	-	.	gene_id "XLOC_049923"; transcript_id "5_00135670"; exon_number "2"; gene_name "uc010dnu.2"; oId "uc010dnu.2"; nearest_ref "uc010dnu.2"; class_code "="; tss_id "TSS45348"; p_id "P45061";
chr18	hg19_knownGene	exon	45691502	45691937	.	-	.	gene_id "XLOC_049923"; transcript_id "5_00135670"; exon_number "3"; gene_name "uc010dnu.2"; oId "uc010dnu.2"; nearest_ref "uc010dnu.2"; class_code "="; tss_id "TSS45348"; p_id "P45061";
chr18	Cufflinks	exon	45553748	45556282	.	-	.	gene_id "XLOC_049923"; transcript_id "5_00136896"; exon_number "1"; gene_name "uc010dom.1"; oId "upf1_r4.17472.6"; nearest_ref "uc010dom.1"; class_code "j"; tss_id "TSS45349";
chr18	Cufflinks	exon	45566271	45567494	.	-	.	gene_id "XLOC_049923"; transcript_id "5_00136896"; exon_number "2"; gene_name "uc010dom.1"; oId "upf1_r4.17472.6"; nearest_ref "uc010dom.1"; class_code "j"; tss_id "TSS45349";
chr18	Cufflinks	exon	45712305	45712366	.	-	.	gene_id "XLOC_049923"; transcript_id "5_00136896"; exon_number "3"; gene_name "uc010dom.1"; oId "upf1_r4.17472.6"; nearest_ref "uc010dom.1"; class_code "j"; tss_id "TSS45349";
chr18	Cufflinks	exon	45935597	45935663	.	-	.	gene_id "XLOC_049923"; transcript_id "5_00136896"; exon_number "4"; gene_name "uc010dom.1"; oId "upf1_r4.17472.6"; nearest_ref "uc010dom.1"; class_code "j"; tss_id "TSS45349";
chr18	hg19_knownGene	exon	45553748	45556282	.	-	.	gene_id "XLOC_049923"; transcript_id "5_00135672"; exon_number "1"; gene_name "uc010dnw.2"; oId "uc010dnw.2"; nearest_ref "uc010dnw.2"; class_code "="; tss_id "TSS45349"; p_id "P45064";
chr18	hg19_knownGene	exon	45566271	45567494	.	-	.	gene_id "XLOC_049923"; transcript_id "5_00135672"; exon_number "2"; gene_name "uc010dnw.2"; oId "uc010dnw.2"; nearest_ref "uc010dnw.2"; class_code "="; tss_id "TSS45349"; p_id "P45064";
chr18	hg19_knownGene	exon	45712305	45712366	.	-	.	gene_id "XLOC_049923"; transcript_id "5_00135672"; exon_number "3"; gene_name "uc010dnw.2"; oId "uc010dnw.2"; nearest_ref "uc010dnw.2"; class_code "="; tss_id "TSS45349"; p_id "P45064";
chr18	hg19_knownGene	exon	45864545	45864769	.	-	.	gene_id "XLOC_049923"; transcript_id "5_00135672"; exon_number "4"; gene_name "uc010dnw.2"; oId "uc010dnw.2"; nearest_ref "uc010dnw.2"; class_code "="; tss_id "TSS45349"; p_id "P45064";
chr18	hg19_knownGene	exon	45935597	45935663	.	-	.	gene_id "XLOC_049923"; transcript_id "5_00135672"; exon_number "5"; gene_name "uc010dnw.2"; oId "uc010dnw.2"; nearest_ref "uc010dnw.2"; class_code "="; tss_id "TSS45349"; p_id "P45064";
chr18	hg19_knownGene	exon	45566271	45567494	.	-	.	gene_id "XLOC_049923"; transcript_id "5_00135673"; exon_number "1"; gene_name "uc010dnx.1"; oId "uc010dnx.1"; nearest_ref "uc010dnx.1"; class_code "="; tss_id "TSS45348"; p_id "P45060";
chr18	hg19_knownGene	exon	45614041	45614169	.	-	.	gene_id "XLOC_049923"; transcript_id "5_00135673"; exon_number "2"; gene_name "uc010dnx.1"; oId "uc010dnx.1"; nearest_ref "uc010dnx.1"; class_code "="; tss_id "TSS45348"; p_id "P45060";
chr18	hg19_knownGene	exon	45691502	45691937	.	-	.	gene_id "XLOC_049923"; transcript_id "5_00135673"; exon_number "3"; gene_name "uc010dnx.1"; oId "uc010dnx.1"; nearest_ref "uc010dnx.1"; class_code "="; tss_id "TSS45348"; p_id "P45060";
chr18	hg19_knownGene	exon	45566271	45567494	.	-	.	gene_id "XLOC_049923"; transcript_id "5_00135675"; exon_number "1"; gene_name "uc010dnz.1"; oId "uc010dnz.1"; nearest_ref "uc010dnz.1"; class_code "="; tss_id "TSS45350"; p_id "P45059";
chr18	hg19_knownGene	exon	45688719	45688768	.	-	.	gene_id "XLOC_049923"; transcript_id "5_00135675"; exon_number "2"; gene_name "uc010dnz.1"; oId "uc010dnz.1"; nearest_ref "uc010dnz.1"; class_code "="; tss_id "TSS45350"; p_id "P45059";
chr18	hg19_knownGene	exon	45691502	45691628	.	-	.	gene_id "XLOC_049923"; transcript_id "5_00135675"; exon_number "3"; gene_name "uc010dnz.1"; oId "uc010dnz.1"; nearest_ref "uc010dnz.1"; class_code "="; tss_id "TSS45350"; p_id "P45059";
chr18	hg19_knownGene	exon	45711695	45711826	.	-	.	gene_id "XLOC_049923"; transcript_id "5_00135675"; exon_number "4"; gene_name "uc010dnz.1"; oId "uc010dnz.1"; nearest_ref "uc010dnz.1"; class_code "="; tss_id "TSS45350"; p_id "P45059";
chr18	hg19_knownGene	exon	45712305	45712366	.	-	.	gene_id "XLOC_049923"; transcript_id "5_00135675"; exon_number "5"; gene_name "uc010dnz.1"; oId "uc010dnz.1"; nearest_ref "uc010dnz.1"; class_code "="; tss_id "TSS45350"; p_id "P45059";
chr18	hg19_knownGene	exon	45864545	45864769	.	-	.	gene_id "XLOC_049923"; transcript_id "5_00135675"; exon_number "6"; gene_name "uc010dnz.1"; oId "uc010dnz.1"; nearest_ref "uc010dnz.1"; class_code "="; tss_id "TSS45350"; p_id "P45059";
chr18	hg19_knownGene	exon	45566271	45567494	.	-	.	gene_id "XLOC_049923"; transcript_id "5_00135674"; exon_number "1"; gene_name "uc010dny.1"; oId "uc010dny.1"; nearest_ref "uc010dny.1"; class_code "="; tss_id "TSS45350"; p_id "P45060";
chr18	hg19_knownGene	exon	45603307	45603374	.	-	.	gene_id "XLOC_049923"; transcript_id "5_00135674"; exon_number "2"; gene_name "uc010dny.1"; oId "uc010dny.1"; nearest_ref "uc010dny.1"; class_code "="; tss_id "TSS45350"; p_id "P45060";
chr18	hg19_knownGene	exon	45691502	45691628	.	-	.	gene_id "XLOC_049923"; transcript_id "5_00135674"; exon_number "3"; gene_name "uc010dny.1"; oId "uc010dny.1"; nearest_ref "uc010dny.1"; class_code "="; tss_id "TSS45350"; p_id "P45060";
chr18	hg19_knownGene	exon	45712305	45712366	.	-	.	gene_id "XLOC_049923"; transcript_id "5_00135674"; exon_number "4"; gene_name "uc010dny.1"; oId "uc010dny.1"; nearest_ref "uc010dny.1"; class_code "="; tss_id "TSS45350"; p_id "P45060";
chr18	hg19_knownGene	exon	45864545	45864769	.	-	.	gene_id "XLOC_049923"; transcript_id "5_00135674"; exon_number "5"; gene_name "uc010dny.1"; oId "uc010dny.1"; nearest_ref "uc010dny.1"; class_code "="; tss_id "TSS45350"; p_id "P45060";
chr18	hg19_knownGene	exon	45566271	45567494	.	-	.	gene_id "XLOC_049923"; transcript_id "5_00135685"; exon_number "1"; gene_name "uc010doj.1"; oId "uc010doj.1"; nearest_ref "uc010doj.1"; class_code "="; tss_id "TSS45351"; p_id "P45065";
chr18	hg19_knownGene	exon	45691502	45691628	.	-	.	gene_id "XLOC_049923"; transcript_id "5_00135685"; exon_number "2"; gene_name "uc010doj.1"; oId "uc010doj.1"; nearest_ref "uc010doj.1"; class_code "="; tss_id "TSS45351"; p_id "P45065";
chr18	hg19_knownGene	exon	45712305	45712366	.	-	.	gene_id "XLOC_049923"; transcript_id "5_00135685"; exon_number "3"; gene_name "uc010doj.1"; oId "uc010doj.1"; nearest_ref "uc010doj.1"; class_code "="; tss_id "TSS45351"; p_id "P45065";
chr18	hg19_knownGene	exon	45864545	45864769	.	-	.	gene_id "XLOC_049923"; transcript_id "5_00135685"; exon_number "4"; gene_name "uc010doj.1"; oId "uc010doj.1"; nearest_ref "uc010doj.1"; class_code "="; tss_id "TSS45351"; p_id "P45065";
chr18	hg19_knownGene	exon	45890525	45890585	.	-	.	gene_id "XLOC_049923"; transcript_id "5_00135685"; exon_number "5"; gene_name "uc010doj.1"; oId "uc010doj.1"; nearest_ref "uc010doj.1"; class_code "="; tss_id "TSS45351"; p_id "P45065";
chr18	hg19_knownGene	exon	45901909	45901935	.	-	.	gene_id "XLOC_049923"; transcript_id "5_00135685"; exon_number "6"; gene_name "uc010doj.1"; oId "uc010doj.1"; nearest_ref "uc010doj.1"; class_code "="; tss_id "TSS45351"; p_id "P45065";
chr18	hg19_knownGene	exon	45566271	45567494	.	-	.	gene_id "XLOC_049923"; transcript_id "5_00135687"; exon_number "1"; gene_name "uc010dol.1"; oId "uc010dol.1"; nearest_ref "uc010dol.1"; class_code "="; tss_id "TSS45351"; p_id "P45065";
chr18	hg19_knownGene	exon	45691502	45691628	.	-	.	gene_id "XLOC_049923"; transcript_id "5_00135687"; exon_number "2"; gene_name "uc010dol.1"; oId "uc010dol.1"; nearest_ref "uc010dol.1"; class_code "="; tss_id "TSS45351"; p_id "P45065";
chr18	hg19_knownGene	exon	45712305	45712366	.	-	.	gene_id "XLOC_049923"; transcript_id "5_00135687"; exon_number "3"; gene_name "uc010dol.1"; oId "uc010dol.1"; nearest_ref "uc010dol.1"; class_code "="; tss_id "TSS45351"; p_id "P45065";
chr18	hg19_knownGene	exon	45864545	45864769	.	-	.	gene_id "XLOC_049923"; transcript_id "5_00135687"; exon_number "4"; gene_name "uc010dol.1"; oId "uc010dol.1"; nearest_ref "uc010dol.1"; class_code "="; tss_id "TSS45351"; p_id "P45065";
chr18	hg19_knownGene	exon	45901909	45901935	.	-	.	gene_id "XLOC_049923"; transcript_id "5_00135687"; exon_number "5"; gene_name "uc010dol.1"; oId "uc010dol.1"; nearest_ref "uc010dol.1"; class_code "="; tss_id "TSS45351"; p_id "P45065";
chr18	hg19_knownGene	exon	45566271	45567494	.	-	.	gene_id "XLOC_049923"; transcript_id "5_00135686"; exon_number "1"; gene_name "uc010dok.1"; oId "uc010dok.1"; nearest_ref "uc010dok.1"; class_code "="; tss_id "TSS45351"; p_id "P45063";
chr18	hg19_knownGene	exon	45691502	45691624	.	-	.	gene_id "XLOC_049923"; transcript_id "5_00135686"; exon_number "2"; gene_name "uc010dok.1"; oId "uc010dok.1"; nearest_ref "uc010dok.1"; class_code "="; tss_id "TSS45351"; p_id "P45063";
chr18	hg19_knownGene	exon	45711695	45711826	.	-	.	gene_id "XLOC_049923"; transcript_id "5_00135686"; exon_number "3"; gene_name "uc010dok.1"; oId "uc010dok.1"; nearest_ref "uc010dok.1"; class_code "="; tss_id "TSS45351"; p_id "P45063";
chr18	hg19_knownGene	exon	45712305	45712366	.	-	.	gene_id "XLOC_049923"; transcript_id "5_00135686"; exon_number "4"; gene_name "uc010dok.1"; oId "uc010dok.1"; nearest_ref "uc010dok.1"; class_code "="; tss_id "TSS45351"; p_id "P45063";
chr18	hg19_knownGene	exon	45864545	45864769	.	-	.	gene_id "XLOC_049923"; transcript_id "5_00135686"; exon_number "5"; gene_name "uc010dok.1"; oId "uc010dok.1"; nearest_ref "uc010dok.1"; class_code "="; tss_id "TSS45351"; p_id "P45063";
chr18	hg19_knownGene	exon	45901909	45901935	.	-	.	gene_id "XLOC_049923"; transcript_id "5_00135686"; exon_number "6"; gene_name "uc010dok.1"; oId "uc010dok.1"; nearest_ref "uc010dok.1"; class_code "="; tss_id "TSS45351"; p_id "P45063";
chr18	hg19_knownGene	exon	45566271	45567494	.	-	.	gene_id "XLOC_049923"; transcript_id "5_00135684"; exon_number "1"; gene_name "uc010doi.1"; oId "uc010doi.1"; nearest_ref "uc010doi.1"; class_code "="; tss_id "TSS45351"; p_id "P45060";
chr18	hg19_knownGene	exon	45712305	45712366	.	-	.	gene_id "XLOC_049923"; transcript_id "5_00135684"; exon_number "2"; gene_name "uc010doi.1"; oId "uc010doi.1"; nearest_ref "uc010doi.1"; class_code "="; tss_id "TSS45351"; p_id "P45060";
chr18	hg19_knownGene	exon	45864545	45864769	.	-	.	gene_id "XLOC_049923"; transcript_id "5_00135684"; exon_number "3"; gene_name "uc010doi.1"; oId "uc010doi.1"; nearest_ref "uc010doi.1"; class_code "="; tss_id "TSS45351"; p_id "P45060";
chr18	hg19_knownGene	exon	45901909	45901935	.	-	.	gene_id "XLOC_049923"; transcript_id "5_00135684"; exon_number "4"; gene_name "uc010doi.1"; oId "uc010doi.1"; nearest_ref "uc010doi.1"; class_code "="; tss_id "TSS45351"; p_id "P45060";
chr18	hg19_knownGene	exon	45566271	45567494	.	-	.	gene_id "XLOC_049923"; transcript_id "5_00135679"; exon_number "1"; gene_name "uc010dod.1"; oId "uc010dod.1"; nearest_ref "uc010dod.1"; class_code "="; tss_id "TSS45351"; p_id "P45059";
chr18	hg19_knownGene	exon	45688719	45688768	.	-	.	gene_id "XLOC_049923"; transcript_id "5_00135679"; exon_number "2"; gene_name "uc010dod.1"; oId "uc010dod.1"; nearest_ref "uc010dod.1"; class_code "="; tss_id "TSS45351"; p_id "P45059";
chr18	hg19_knownGene	exon	45691502	45691624	.	-	.	gene_id "XLOC_049923"; transcript_id "5_00135679"; exon_number "3"; gene_name "uc010dod.1"; oId "uc010dod.1"; nearest_ref "uc010dod.1"; class_code "="; tss_id "TSS45351"; p_id "P45059";
chr18	hg19_knownGene	exon	45712305	45712366	.	-	.	gene_id "XLOC_049923"; transcript_id "5_00135679"; exon_number "4"; gene_name "uc010dod.1"; oId "uc010dod.1"; nearest_ref "uc010dod.1"; class_code "="; tss_id "TSS45351"; p_id "P45059";
chr18	hg19_knownGene	exon	45864545	45864769	.	-	.	gene_id "XLOC_049923"; transcript_id "5_00135679"; exon_number "5"; gene_name "uc010dod.1"; oId "uc010dod.1"; nearest_ref "uc010dod.1"; class_code "="; tss_id "TSS45351"; p_id "P45059";
chr18	hg19_knownGene	exon	45901909	45901935	.	-	.	gene_id "XLOC_049923"; transcript_id "5_00135679"; exon_number "6"; gene_name "uc010dod.1"; oId "uc010dod.1"; nearest_ref "uc010dod.1"; class_code "="; tss_id "TSS45351"; p_id "P45059";
chr18	hg19_knownGene	exon	45566271	45567494	.	-	.	gene_id "XLOC_049923"; transcript_id "5_00135681"; exon_number "1"; gene_name "uc010dof.1"; oId "uc010dof.1"; nearest_ref "uc010dof.1"; class_code "="; tss_id "TSS45351"; p_id "P45060";
chr18	hg19_knownGene	exon	45712305	45712366	.	-	.	gene_id "XLOC_049923"; transcript_id "5_00135681"; exon_number "2"; gene_name "uc010dof.1"; oId "uc010dof.1"; nearest_ref "uc010dof.1"; class_code "="; tss_id "TSS45351"; p_id "P45060";
chr18	hg19_knownGene	exon	45864545	45864769	.	-	.	gene_id "XLOC_049923"; transcript_id "5_00135681"; exon_number "3"; gene_name "uc010dof.1"; oId "uc010dof.1"; nearest_ref "uc010dof.1"; class_code "="; tss_id "TSS45351"; p_id "P45060";
chr18	hg19_knownGene	exon	45900593	45900684	.	-	.	gene_id "XLOC_049923"; transcript_id "5_00135681"; exon_number "4"; gene_name "uc010dof.1"; oId "uc010dof.1"; nearest_ref "uc010dof.1"; class_code "="; tss_id "TSS45351"; p_id "P45060";
chr18	hg19_knownGene	exon	45901909	45901935	.	-	.	gene_id "XLOC_049923"; transcript_id "5_00135681"; exon_number "5"; gene_name "uc010dof.1"; oId "uc010dof.1"; nearest_ref "uc010dof.1"; class_code "="; tss_id "TSS45351"; p_id "P45060";
chr18	hg19_knownGene	exon	45566271	45567494	.	-	.	gene_id "XLOC_049923"; transcript_id "5_00135682"; exon_number "1"; gene_name "uc010dog.1"; oId "uc010dog.1"; nearest_ref "uc010dog.1"; class_code "="; tss_id "TSS45351"; p_id "P45060";
chr18	hg19_knownGene	exon	45603307	45603374	.	-	.	gene_id "XLOC_049923"; transcript_id "5_00135682"; exon_number "2"; gene_name "uc010dog.1"; oId "uc010dog.1"; nearest_ref "uc010dog.1"; class_code "="; tss_id "TSS45351"; p_id "P45060";
chr18	hg19_knownGene	exon	45691502	45691624	.	-	.	gene_id "XLOC_049923"; transcript_id "5_00135682"; exon_number "3"; gene_name "uc010dog.1"; oId "uc010dog.1"; nearest_ref "uc010dog.1"; class_code "="; tss_id "TSS45351"; p_id "P45060";
chr18	hg19_knownGene	exon	45712305	45712366	.	-	.	gene_id "XLOC_049923"; transcript_id "5_00135682"; exon_number "4"; gene_name "uc010dog.1"; oId "uc010dog.1"; nearest_ref "uc010dog.1"; class_code "="; tss_id "TSS45351"; p_id "P45060";
chr18	hg19_knownGene	exon	45864545	45864769	.	-	.	gene_id "XLOC_049923"; transcript_id "5_00135682"; exon_number "5"; gene_name "uc010dog.1"; oId "uc010dog.1"; nearest_ref "uc010dog.1"; class_code "="; tss_id "TSS45351"; p_id "P45060";
chr18	hg19_knownGene	exon	45901909	45901935	.	-	.	gene_id "XLOC_049923"; transcript_id "5_00135682"; exon_number "6"; gene_name "uc010dog.1"; oId "uc010dog.1"; nearest_ref "uc010dog.1"; class_code "="; tss_id "TSS45351"; p_id "P45060";
chr18	hg19_knownGene	exon	45566271	45567494	.	-	.	gene_id "XLOC_049923"; transcript_id "5_00135683"; exon_number "1"; gene_name "uc010doh.1"; oId "uc010doh.1"; nearest_ref "uc010doh.1"; class_code "="; tss_id "TSS45351"; p_id "P45065";
chr18	hg19_knownGene	exon	45691502	45691628	.	-	.	gene_id "XLOC_049923"; transcript_id "5_00135683"; exon_number "2"; gene_name "uc010doh.1"; oId "uc010doh.1"; nearest_ref "uc010doh.1"; class_code "="; tss_id "TSS45351"; p_id "P45065";
chr18	hg19_knownGene	exon	45712305	45712366	.	-	.	gene_id "XLOC_049923"; transcript_id "5_00135683"; exon_number "3"; gene_name "uc010doh.1"; oId "uc010doh.1"; nearest_ref "uc010doh.1"; class_code "="; tss_id "TSS45351"; p_id "P45065";
chr18	hg19_knownGene	exon	45778532	45778669	.	-	.	gene_id "XLOC_049923"; transcript_id "5_00135683"; exon_number "4"; gene_name "uc010doh.1"; oId "uc010doh.1"; nearest_ref "uc010doh.1"; class_code "="; tss_id "TSS45351"; p_id "P45065";
chr18	hg19_knownGene	exon	45864545	45864769	.	-	.	gene_id "XLOC_049923"; transcript_id "5_00135683"; exon_number "5"; gene_name "uc010doh.1"; oId "uc010doh.1"; nearest_ref "uc010doh.1"; class_code "="; tss_id "TSS45351"; p_id "P45065";
chr18	hg19_knownGene	exon	45872924	45873069	.	-	.	gene_id "XLOC_049923"; transcript_id "5_00135683"; exon_number "6"; gene_name "uc010doh.1"; oId "uc010doh.1"; nearest_ref "uc010doh.1"; class_code "="; tss_id "TSS45351"; p_id "P45065";
chr18	hg19_knownGene	exon	45876916	45876959	.	-	.	gene_id "XLOC_049923"; transcript_id "5_00135683"; exon_number "7"; gene_name "uc010doh.1"; oId "uc010doh.1"; nearest_ref "uc010doh.1"; class_code "="; tss_id "TSS45351"; p_id "P45065";
chr18	hg19_knownGene	exon	45890525	45890585	.	-	.	gene_id "XLOC_049923"; transcript_id "5_00135683"; exon_number "8"; gene_name "uc010doh.1"; oId "uc010doh.1"; nearest_ref "uc010doh.1"; class_code "="; tss_id "TSS45351"; p_id "P45065";
chr18	hg19_knownGene	exon	45901909	45901935	.	-	.	gene_id "XLOC_049923"; transcript_id "5_00135683"; exon_number "9"; gene_name "uc010doh.1"; oId "uc010doh.1"; nearest_ref "uc010doh.1"; class_code "="; tss_id "TSS45351"; p_id "P45065";
chr18	hg19_knownGene	exon	45566271	45567494	.	-	.	gene_id "XLOC_049923"; transcript_id "5_00135680"; exon_number "1"; gene_name "uc010doe.1"; oId "uc010doe.1"; nearest_ref "uc010doe.1"; class_code "="; tss_id "TSS45351"; p_id "P45060";
chr18	hg19_knownGene	exon	45614041	45614169	.	-	.	gene_id "XLOC_049923"; transcript_id "5_00135680"; exon_number "2"; gene_name "uc010doe.1"; oId "uc010doe.1"; nearest_ref "uc010doe.1"; class_code "="; tss_id "TSS45351"; p_id "P45060";
chr18	hg19_knownGene	exon	45712305	45712366	.	-	.	gene_id "XLOC_049923"; transcript_id "5_00135680"; exon_number "3"; gene_name "uc010doe.1"; oId "uc010doe.1"; nearest_ref "uc010doe.1"; class_code "="; tss_id "TSS45351"; p_id "P45060";
chr18	hg19_knownGene	exon	45864545	45864769	.	-	.	gene_id "XLOC_049923"; transcript_id "5_00135680"; exon_number "4"; gene_name "uc010doe.1"; oId "uc010doe.1"; nearest_ref "uc010doe.1"; class_code "="; tss_id "TSS45351"; p_id "P45060";
chr18	hg19_knownGene	exon	45890525	45890585	.	-	.	gene_id "XLOC_049923"; transcript_id "5_00135680"; exon_number "5"; gene_name "uc010doe.1"; oId "uc010doe.1"; nearest_ref "uc010doe.1"; class_code "="; tss_id "TSS45351"; p_id "P45060";
chr18	hg19_knownGene	exon	45901909	45901935	.	-	.	gene_id "XLOC_049923"; transcript_id "5_00135680"; exon_number "6"; gene_name "uc010doe.1"; oId "uc010doe.1"; nearest_ref "uc010doe.1"; class_code "="; tss_id "TSS45351"; p_id "P45060";
chr18	hg19_knownGene	exon	45566271	45567494	.	-	.	gene_id "XLOC_049923"; transcript_id "5_00135678"; exon_number "1"; gene_name "uc010doc.1"; oId "uc010doc.1"; nearest_ref "uc010doc.1"; class_code "="; tss_id "TSS45351"; p_id "P45065";
chr18	hg19_knownGene	exon	45691502	45691624	.	-	.	gene_id "XLOC_049923"; transcript_id "5_00135678"; exon_number "2"; gene_name "uc010doc.1"; oId "uc010doc.1"; nearest_ref "uc010doc.1"; class_code "="; tss_id "TSS45351"; p_id "P45065";
chr18	hg19_knownGene	exon	45712305	45712366	.	-	.	gene_id "XLOC_049923"; transcript_id "5_00135678"; exon_number "3"; gene_name "uc010doc.1"; oId "uc010doc.1"; nearest_ref "uc010doc.1"; class_code "="; tss_id "TSS45351"; p_id "P45065";
chr18	hg19_knownGene	exon	45864545	45864769	.	-	.	gene_id "XLOC_049923"; transcript_id "5_00135678"; exon_number "4"; gene_name "uc010doc.1"; oId "uc010doc.1"; nearest_ref "uc010doc.1"; class_code "="; tss_id "TSS45351"; p_id "P45065";
chr18	hg19_knownGene	exon	45901909	45901935	.	-	.	gene_id "XLOC_049923"; transcript_id "5_00135678"; exon_number "5"; gene_name "uc010doc.1"; oId "uc010doc.1"; nearest_ref "uc010doc.1"; class_code "="; tss_id "TSS45351"; p_id "P45065";
chr18	hg19_knownGene	exon	45566271	45567494	.	-	.	gene_id "XLOC_049923"; transcript_id "5_00135677"; exon_number "1"; gene_name "uc010dob.1"; oId "uc010dob.1"; nearest_ref "uc010dob.1"; class_code "="; tss_id "TSS45351"; p_id "P45060";
chr18	hg19_knownGene	exon	45711695	45711826	.	-	.	gene_id "XLOC_049923"; transcript_id "5_00135677"; exon_number "2"; gene_name "uc010dob.1"; oId "uc010dob.1"; nearest_ref "uc010dob.1"; class_code "="; tss_id "TSS45351"; p_id "P45060";
chr18	hg19_knownGene	exon	45712305	45712366	.	-	.	gene_id "XLOC_049923"; transcript_id "5_00135677"; exon_number "3"; gene_name "uc010dob.1"; oId "uc010dob.1"; nearest_ref "uc010dob.1"; class_code "="; tss_id "TSS45351"; p_id "P45060";
chr18	hg19_knownGene	exon	45864545	45864769	.	-	.	gene_id "XLOC_049923"; transcript_id "5_00135677"; exon_number "4"; gene_name "uc010dob.1"; oId "uc010dob.1"; nearest_ref "uc010dob.1"; class_code "="; tss_id "TSS45351"; p_id "P45060";
chr18	hg19_knownGene	exon	45901909	45901935	.	-	.	gene_id "XLOC_049923"; transcript_id "5_00135677"; exon_number "5"; gene_name "uc010dob.1"; oId "uc010dob.1"; nearest_ref "uc010dob.1"; class_code "="; tss_id "TSS45351"; p_id "P45060";
chr18	hg19_knownGene	exon	45566271	45567494	.	-	.	gene_id "XLOC_049923"; transcript_id "5_00135676"; exon_number "1"; gene_name "uc010doa.1"; oId "uc010doa.1"; nearest_ref "uc010doa.1"; class_code "="; tss_id "TSS45351"; p_id "P45059";
chr18	hg19_knownGene	exon	45688719	45688768	.	-	.	gene_id "XLOC_049923"; transcript_id "5_00135676"; exon_number "2"; gene_name "uc010doa.1"; oId "uc010doa.1"; nearest_ref "uc010doa.1"; class_code "="; tss_id "TSS45351"; p_id "P45059";
chr18	hg19_knownGene	exon	45691502	45691628	.	-	.	gene_id "XLOC_049923"; transcript_id "5_00135676"; exon_number "3"; gene_name "uc010doa.1"; oId "uc010doa.1"; nearest_ref "uc010doa.1"; class_code "="; tss_id "TSS45351"; p_id "P45059";
chr18	hg19_knownGene	exon	45712305	45712366	.	-	.	gene_id "XLOC_049923"; transcript_id "5_00135676"; exon_number "4"; gene_name "uc010doa.1"; oId "uc010doa.1"; nearest_ref "uc010doa.1"; class_code "="; tss_id "TSS45351"; p_id "P45059";
chr18	hg19_knownGene	exon	45864545	45864769	.	-	.	gene_id "XLOC_049923"; transcript_id "5_00135676"; exon_number "5"; gene_name "uc010doa.1"; oId "uc010doa.1"; nearest_ref "uc010doa.1"; class_code "="; tss_id "TSS45351"; p_id "P45059";
chr18	hg19_knownGene	exon	45901909	45901935	.	-	.	gene_id "XLOC_049923"; transcript_id "5_00135676"; exon_number "6"; gene_name "uc010doa.1"; oId "uc010doa.1"; nearest_ref "uc010doa.1"; class_code "="; tss_id "TSS45351"; p_id "P45059";
chr18	hg19_knownGene	exon	45566271	45567494	.	-	.	gene_id "XLOC_049923"; transcript_id "5_00135696"; exon_number "1"; gene_name "uc010dou.1"; oId "uc010dou.1"; nearest_ref "uc010dou.1"; class_code "="; tss_id "TSS45349"; p_id "P45065";
chr18	hg19_knownGene	exon	45691502	45691628	.	-	.	gene_id "XLOC_049923"; transcript_id "5_00135696"; exon_number "2"; gene_name "uc010dou.1"; oId "uc010dou.1"; nearest_ref "uc010dou.1"; class_code "="; tss_id "TSS45349"; p_id "P45065";
chr18	hg19_knownGene	exon	45711695	45711826	.	-	.	gene_id "XLOC_049923"; transcript_id "5_00135696"; exon_number "3"; gene_name "uc010dou.1"; oId "uc010dou.1"; nearest_ref "uc010dou.1"; class_code "="; tss_id "TSS45349"; p_id "P45065";
chr18	hg19_knownGene	exon	45712305	45712366	.	-	.	gene_id "XLOC_049923"; transcript_id "5_00135696"; exon_number "4"; gene_name "uc010dou.1"; oId "uc010dou.1"; nearest_ref "uc010dou.1"; class_code "="; tss_id "TSS45349"; p_id "P45065";
chr18	hg19_knownGene	exon	45864545	45864769	.	-	.	gene_id "XLOC_049923"; transcript_id "5_00135696"; exon_number "5"; gene_name "uc010dou.1"; oId "uc010dou.1"; nearest_ref "uc010dou.1"; class_code "="; tss_id "TSS45349"; p_id "P45065";
chr18	hg19_knownGene	exon	45935597	45935663	.	-	.	gene_id "XLOC_049923"; transcript_id "5_00135696"; exon_number "6"; gene_name "uc010dou.1"; oId "uc010dou.1"; nearest_ref "uc010dou.1"; class_code "="; tss_id "TSS45349"; p_id "P45065";
chr18	hg19_knownGene	exon	45566271	45567494	.	-	.	gene_id "XLOC_049923"; transcript_id "5_00135691"; exon_number "1"; gene_name "uc010dop.1"; oId "uc010dop.1"; nearest_ref "uc010dop.1"; class_code "="; tss_id "TSS45349"; p_id "P45060";
chr18	hg19_knownGene	exon	45598831	45598981	.	-	.	gene_id "XLOC_049923"; transcript_id "5_00135691"; exon_number "2"; gene_name "uc010dop.1"; oId "uc010dop.1"; nearest_ref "uc010dop.1"; class_code "="; tss_id "TSS45349"; p_id "P45060";
chr18	hg19_knownGene	exon	45712305	45712366	.	-	.	gene_id "XLOC_049923"; transcript_id "5_00135691"; exon_number "3"; gene_name "uc010dop.1"; oId "uc010dop.1"; nearest_ref "uc010dop.1"; class_code "="; tss_id "TSS45349"; p_id "P45060";
chr18	hg19_knownGene	exon	45864545	45864769	.	-	.	gene_id "XLOC_049923"; transcript_id "5_00135691"; exon_number "4"; gene_name "uc010dop.1"; oId "uc010dop.1"; nearest_ref "uc010dop.1"; class_code "="; tss_id "TSS45349"; p_id "P45060";
chr18	hg19_knownGene	exon	45935597	45935663	.	-	.	gene_id "XLOC_049923"; transcript_id "5_00135691"; exon_number "5"; gene_name "uc010dop.1"; oId "uc010dop.1"; nearest_ref "uc010dop.1"; class_code "="; tss_id "TSS45349"; p_id "P45060";
chr18	hg19_knownGene	exon	45566271	45567494	.	-	.	gene_id "XLOC_049923"; transcript_id "5_00135693"; exon_number "1"; gene_name "uc010dor.1"; oId "uc010dor.1"; nearest_ref "uc010dor.1"; class_code "="; tss_id "TSS45349"; p_id "P45059";
chr18	hg19_knownGene	exon	45688719	45688768	.	-	.	gene_id "XLOC_049923"; transcript_id "5_00135693"; exon_number "2"; gene_name "uc010dor.1"; oId "uc010dor.1"; nearest_ref "uc010dor.1"; class_code "="; tss_id "TSS45349"; p_id "P45059";
chr18	hg19_knownGene	exon	45691502	45691628	.	-	.	gene_id "XLOC_049923"; transcript_id "5_00135693"; exon_number "3"; gene_name "uc010dor.1"; oId "uc010dor.1"; nearest_ref "uc010dor.1"; class_code "="; tss_id "TSS45349"; p_id "P45059";
chr18	hg19_knownGene	exon	45712305	45712366	.	-	.	gene_id "XLOC_049923"; transcript_id "5_00135693"; exon_number "4"; gene_name "uc010dor.1"; oId "uc010dor.1"; nearest_ref "uc010dor.1"; class_code "="; tss_id "TSS45349"; p_id "P45059";
chr18	hg19_knownGene	exon	45935597	45935663	.	-	.	gene_id "XLOC_049923"; transcript_id "5_00135693"; exon_number "5"; gene_name "uc010dor.1"; oId "uc010dor.1"; nearest_ref "uc010dor.1"; class_code "="; tss_id "TSS45349"; p_id "P45059";
chr18	hg19_knownGene	exon	45566271	45567494	.	-	.	gene_id "XLOC_049923"; transcript_id "5_00135694"; exon_number "1"; gene_name "uc010dos.1"; oId "uc010dos.1"; nearest_ref "uc010dos.1"; class_code "="; tss_id "TSS45349"; p_id "P45060";
chr18	hg19_knownGene	exon	45712305	45712366	.	-	.	gene_id "XLOC_049923"; transcript_id "5_00135694"; exon_number "2"; gene_name "uc010dos.1"; oId "uc010dos.1"; nearest_ref "uc010dos.1"; class_code "="; tss_id "TSS45349"; p_id "P45060";
chr18	hg19_knownGene	exon	45934729	45935026	.	-	.	gene_id "XLOC_049923"; transcript_id "5_00135694"; exon_number "3"; gene_name "uc010dos.1"; oId "uc010dos.1"; nearest_ref "uc010dos.1"; class_code "="; tss_id "TSS45349"; p_id "P45060";
chr18	hg19_knownGene	exon	45935597	45935663	.	-	.	gene_id "XLOC_049923"; transcript_id "5_00135694"; exon_number "4"; gene_name "uc010dos.1"; oId "uc010dos.1"; nearest_ref "uc010dos.1"; class_code "="; tss_id "TSS45349"; p_id "P45060";
chr18	hg19_knownGene	exon	45566271	45567494	.	-	.	gene_id "XLOC_049923"; transcript_id "5_00135692"; exon_number "1"; gene_name "uc010doq.1"; oId "uc010doq.1"; nearest_ref "uc010doq.1"; class_code "="; tss_id "TSS45349"; p_id "P45065";
chr18	hg19_knownGene	exon	45691502	45691628	.	-	.	gene_id "XLOC_049923"; transcript_id "5_00135692"; exon_number "2"; gene_name "uc010doq.1"; oId "uc010doq.1"; nearest_ref "uc010doq.1"; class_code "="; tss_id "TSS45349"; p_id "P45065";
chr18	hg19_knownGene	exon	45712305	45712366	.	-	.	gene_id "XLOC_049923"; transcript_id "5_00135692"; exon_number "3"; gene_name "uc010doq.1"; oId "uc010doq.1"; nearest_ref "uc010doq.1"; class_code "="; tss_id "TSS45349"; p_id "P45065";
chr18	hg19_knownGene	exon	45935597	45935663	.	-	.	gene_id "XLOC_049923"; transcript_id "5_00135692"; exon_number "4"; gene_name "uc010doq.1"; oId "uc010doq.1"; nearest_ref "uc010doq.1"; class_code "="; tss_id "TSS45349"; p_id "P45065";
chr18	hg19_knownGene	exon	45566271	45567494	.	-	.	gene_id "XLOC_049923"; transcript_id "5_00135690"; exon_number "1"; gene_name "uc010doo.1"; oId "uc010doo.1"; nearest_ref "uc010doo.1"; class_code "="; tss_id "TSS45349"; p_id "P45060";
chr18	hg19_knownGene	exon	45706741	45706848	.	-	.	gene_id "XLOC_049923"; transcript_id "5_00135690"; exon_number "2"; gene_name "uc010doo.1"; oId "uc010doo.1"; nearest_ref "uc010doo.1"; class_code "="; tss_id "TSS45349"; p_id "P45060";
chr18	hg19_knownGene	exon	45711695	45711826	.	-	.	gene_id "XLOC_049923"; transcript_id "5_00135690"; exon_number "3"; gene_name "uc010doo.1"; oId "uc010doo.1"; nearest_ref "uc010doo.1"; class_code "="; tss_id "TSS45349"; p_id "P45060";
chr18	hg19_knownGene	exon	45712305	45712366	.	-	.	gene_id "XLOC_049923"; transcript_id "5_00135690"; exon_number "4"; gene_name "uc010doo.1"; oId "uc010doo.1"; nearest_ref "uc010doo.1"; class_code "="; tss_id "TSS45349"; p_id "P45060";
chr18	hg19_knownGene	exon	45864545	45864769	.	-	.	gene_id "XLOC_049923"; transcript_id "5_00135690"; exon_number "5"; gene_name "uc010doo.1"; oId "uc010doo.1"; nearest_ref "uc010doo.1"; class_code "="; tss_id "TSS45349"; p_id "P45060";
chr18	hg19_knownGene	exon	45935597	45935663	.	-	.	gene_id "XLOC_049923"; transcript_id "5_00135690"; exon_number "6"; gene_name "uc010doo.1"; oId "uc010doo.1"; nearest_ref "uc010doo.1"; class_code "="; tss_id "TSS45349"; p_id "P45060";
chr18	hg19_knownGene	exon	45566271	45567494	.	-	.	gene_id "XLOC_049923"; transcript_id "5_00135689"; exon_number "1"; gene_name "uc010don.1"; oId "uc010don.1"; nearest_ref "uc010don.1"; class_code "="; tss_id "TSS45349"; p_id "P45066";
chr18	hg19_knownGene	exon	45706701	45706848	.	-	.	gene_id "XLOC_049923"; transcript_id "5_00135689"; exon_number "2"; gene_name "uc010don.1"; oId "uc010don.1"; nearest_ref "uc010don.1"; class_code "="; tss_id "TSS45349"; p_id "P45066";
chr18	hg19_knownGene	exon	45711695	45711826	.	-	.	gene_id "XLOC_049923"; transcript_id "5_00135689"; exon_number "3"; gene_name "uc010don.1"; oId "uc010don.1"; nearest_ref "uc010don.1"; class_code "="; tss_id "TSS45349"; p_id "P45066";
chr18	hg19_knownGene	exon	45712305	45712366	.	-	.	gene_id "XLOC_049923"; transcript_id "5_00135689"; exon_number "4"; gene_name "uc010don.1"; oId "uc010don.1"; nearest_ref "uc010don.1"; class_code "="; tss_id "TSS45349"; p_id "P45066";
chr18	hg19_knownGene	exon	45864545	45864769	.	-	.	gene_id "XLOC_049923"; transcript_id "5_00135689"; exon_number "5"; gene_name "uc010don.1"; oId "uc010don.1"; nearest_ref "uc010don.1"; class_code "="; tss_id "TSS45349"; p_id "P45066";
chr18	hg19_knownGene	exon	45935597	45935663	.	-	.	gene_id "XLOC_049923"; transcript_id "5_00135689"; exon_number "6"; gene_name "uc010don.1"; oId "uc010don.1"; nearest_ref "uc010don.1"; class_code "="; tss_id "TSS45349"; p_id "P45066";
chr18	hg19_knownGene	exon	45566271	45567494	.	-	.	gene_id "XLOC_049923"; transcript_id "5_00135688"; exon_number "1"; gene_name "uc010dom.1"; oId "uc010dom.1"; nearest_ref "uc010dom.1"; class_code "="; tss_id "TSS45349"; p_id "P45065";
chr18	hg19_knownGene	exon	45691502	45691628	.	-	.	gene_id "XLOC_049923"; transcript_id "5_00135688"; exon_number "2"; gene_name "uc010dom.1"; oId "uc010dom.1"; nearest_ref "uc010dom.1"; class_code "="; tss_id "TSS45349"; p_id "P45065";
chr18	hg19_knownGene	exon	45712305	45712366	.	-	.	gene_id "XLOC_049923"; transcript_id "5_00135688"; exon_number "3"; gene_name "uc010dom.1"; oId "uc010dom.1"; nearest_ref "uc010dom.1"; class_code "="; tss_id "TSS45349"; p_id "P45065";
chr18	hg19_knownGene	exon	45864545	45864769	.	-	.	gene_id "XLOC_049923"; transcript_id "5_00135688"; exon_number "4"; gene_name "uc010dom.1"; oId "uc010dom.1"; nearest_ref "uc010dom.1"; class_code "="; tss_id "TSS45349"; p_id "P45065";
chr18	hg19_knownGene	exon	45935597	45935663	.	-	.	gene_id "XLOC_049923"; transcript_id "5_00135688"; exon_number "5"; gene_name "uc010dom.1"; oId "uc010dom.1"; nearest_ref "uc010dom.1"; class_code "="; tss_id "TSS45349"; p_id "P45065";
chr18	Cufflinks	exon	46313886	46314099	.	-	.	gene_id "XLOC_049924"; transcript_id "5_00136897"; exon_number "1"; gene_name "uc002ldc.2"; oId "upf1_r4.17483.1"; nearest_ref "uc002ldc.2"; class_code "i";
chr18	hg19_knownGene	exon	46446224	46448280	.	-	.	gene_id "XLOC_049925"; transcript_id "5_00135697"; exon_number "1"; gene_name "uc002ldf.2"; oId "uc002ldf.2"; nearest_ref "uc002ldf.2"; class_code "="; tss_id "TSS45352"; p_id "P45069";
chr18	hg19_knownGene	exon	46468851	46469119	.	-	.	gene_id "XLOC_049925"; transcript_id "5_00135697"; exon_number "2"; gene_name "uc002ldf.2"; oId "uc002ldf.2"; nearest_ref "uc002ldf.2"; class_code "="; tss_id "TSS45352"; p_id "P45069";
chr18	hg19_knownGene	exon	46446224	46448280	.	-	.	gene_id "XLOC_049925"; transcript_id "5_00135698"; exon_number "1"; gene_name "uc010xde.1"; oId "uc010xde.1"; nearest_ref "uc010xde.1"; class_code "="; tss_id "TSS45353"; p_id "P45068";
chr18	hg19_knownGene	exon	46468851	46468925	.	-	.	gene_id "XLOC_049925"; transcript_id "5_00135698"; exon_number "2"; gene_name "uc010xde.1"; oId "uc010xde.1"; nearest_ref "uc010xde.1"; class_code "="; tss_id "TSS45353"; p_id "P45068";
chr18	hg19_knownGene	exon	46474754	46474807	.	-	.	gene_id "XLOC_049925"; transcript_id "5_00135698"; exon_number "3"; gene_name "uc010xde.1"; oId "uc010xde.1"; nearest_ref "uc010xde.1"; class_code "="; tss_id "TSS45353"; p_id "P45068";
chr18	hg19_knownGene	exon	46475599	46475703	.	-	.	gene_id "XLOC_049925"; transcript_id "5_00135698"; exon_number "4"; gene_name "uc010xde.1"; oId "uc010xde.1"; nearest_ref "uc010xde.1"; class_code "="; tss_id "TSS45353"; p_id "P45068";
chr18	Cufflinks	exon	46446224	46448280	.	-	.	gene_id "XLOC_049925"; transcript_id "5_00135699"; exon_number "1"; gene_name "uc002ldg.2"; oId "uc002ldg.2_ext"; nearest_ref "uc002ldg.2"; class_code "="; tss_id "TSS45354"; p_id "P45067";
chr18	Cufflinks	exon	46468851	46468925	.	-	.	gene_id "XLOC_049925"; transcript_id "5_00135699"; exon_number "2"; gene_name "uc002ldg.2"; oId "uc002ldg.2_ext"; nearest_ref "uc002ldg.2"; class_code "="; tss_id "TSS45354"; p_id "P45067";
chr18	Cufflinks	exon	46474754	46474807	.	-	.	gene_id "XLOC_049925"; transcript_id "5_00135699"; exon_number "3"; gene_name "uc002ldg.2"; oId "uc002ldg.2_ext"; nearest_ref "uc002ldg.2"; class_code "="; tss_id "TSS45354"; p_id "P45067";
chr18	Cufflinks	exon	46476182	46478039	.	-	.	gene_id "XLOC_049925"; transcript_id "5_00135699"; exon_number "4"; gene_name "uc002ldg.2"; oId "uc002ldg.2_ext"; nearest_ref "uc002ldg.2"; class_code "="; tss_id "TSS45354"; p_id "P45067";
chr18	Cufflinks	exon	46446496	46448280	.	-	.	gene_id "XLOC_049925"; transcript_id "5_00136898"; exon_number "1"; gene_name "uc002ldg.2"; oId "upf1_r4.17475.4"; nearest_ref "uc002ldg.2"; class_code "j"; tss_id "TSS45355";
chr18	Cufflinks	exon	46468851	46468922	.	-	.	gene_id "XLOC_049925"; transcript_id "5_00136898"; exon_number "2"; gene_name "uc002ldg.2"; oId "upf1_r4.17475.4"; nearest_ref "uc002ldg.2"; class_code "j"; tss_id "TSS45355";
chr18	Cufflinks	exon	46474754	46474807	.	-	.	gene_id "XLOC_049925"; transcript_id "5_00136898"; exon_number "3"; gene_name "uc002ldg.2"; oId "upf1_r4.17475.4"; nearest_ref "uc002ldg.2"; class_code "j"; tss_id "TSS45355";
chr18	Cufflinks	exon	46475203	46475230	.	-	.	gene_id "XLOC_049925"; transcript_id "5_00136898"; exon_number "4"; gene_name "uc002ldg.2"; oId "upf1_r4.17475.4"; nearest_ref "uc002ldg.2"; class_code "j"; tss_id "TSS45355";
chr18	Cufflinks	exon	46446505	46448280	.	-	.	gene_id "XLOC_049925"; transcript_id "5_00136251"; exon_number "1"; gene_name "uc002ldg.2"; oId "upf3.10039.4"; nearest_ref "uc002ldg.2"; class_code "j"; tss_id "TSS45354";
chr18	Cufflinks	exon	46468851	46468922	.	-	.	gene_id "XLOC_049925"; transcript_id "5_00136251"; exon_number "2"; gene_name "uc002ldg.2"; oId "upf3.10039.4"; nearest_ref "uc002ldg.2"; class_code "j"; tss_id "TSS45354";
chr18	Cufflinks	exon	46474754	46474807	.	-	.	gene_id "XLOC_049925"; transcript_id "5_00136251"; exon_number "3"; gene_name "uc002ldg.2"; oId "upf3.10039.4"; nearest_ref "uc002ldg.2"; class_code "j"; tss_id "TSS45354";
chr18	Cufflinks	exon	46476182	46478039	.	-	.	gene_id "XLOC_049925"; transcript_id "5_00136251"; exon_number "4"; gene_name "uc002ldg.2"; oId "upf3.10039.4"; nearest_ref "uc002ldg.2"; class_code "j"; tss_id "TSS45354";
chr18	Cufflinks	exon	46483498	46483720	.	-	.	gene_id "XLOC_049926"; transcript_id "5_00136899"; exon_number "1"; oId "upf1_r4.17474.1"; class_code "u";
chr18	Cufflinks	exon	46521112	46522239	.	-	.	gene_id "XLOC_049927"; transcript_id "5_00136253"; exon_number "1"; oId "SC4.14738.1"; class_code "u";
chr18	Cufflinks	exon	46521126	46522163	.	-	.	gene_id "XLOC_049927"; transcript_id "5_00136254"; exon_number "1"; oId "upf1_r4.17484.1"; class_code "."; tss_id "TSS45356";
chr18	Cufflinks	exon	46547774	46547919	.	-	.	gene_id "XLOC_049927"; transcript_id "5_00136254"; exon_number "2"; oId "upf1_r4.17484.1"; class_code "."; tss_id "TSS45356";
chr18	Cufflinks	exon	46529301	46529505	.	-	.	gene_id "XLOC_049928"; transcript_id "5_00136255"; exon_number "1"; oId "SC4.14739.1"; class_code "u";
chr18	Cufflinks	exon	46546206	46546515	.	-	.	gene_id "XLOC_049929"; transcript_id "5_00136256"; exon_number "1"; oId "SC4.14740.1"; class_code "u";
chr18	Cufflinks	exon	46567849	46570574	.	-	.	gene_id "XLOC_049930"; transcript_id "5_00135700"; exon_number "1"; gene_name "uc010dov.1"; oId "SC3.9608.1"; nearest_ref "uc010dov.1"; class_code "j"; tss_id "TSS45357";
chr18	Cufflinks	exon	46623772	46623885	.	-	.	gene_id "XLOC_049930"; transcript_id "5_00135700"; exon_number "2"; gene_name "uc010dov.1"; oId "SC3.9608.1"; nearest_ref "uc010dov.1"; class_code "j"; tss_id "TSS45357";
chr18	Cufflinks	exon	46645114	46645296	.	-	.	gene_id "XLOC_049930"; transcript_id "5_00135700"; exon_number "3"; gene_name "uc010dov.1"; oId "SC3.9608.1"; nearest_ref "uc010dov.1"; class_code "j"; tss_id "TSS45357";
chr18	Cufflinks	exon	46690055	46690157	.	-	.	gene_id "XLOC_049930"; transcript_id "5_00135700"; exon_number "4"; gene_name "uc010dov.1"; oId "SC3.9608.1"; nearest_ref "uc010dov.1"; class_code "j"; tss_id "TSS45357";
chr18	Cufflinks	exon	46783380	46783474	.	-	.	gene_id "XLOC_049930"; transcript_id "5_00135700"; exon_number "5"; gene_name "uc010dov.1"; oId "SC3.9608.1"; nearest_ref "uc010dov.1"; class_code "j"; tss_id "TSS45357";
chr18	Cufflinks	exon	46784750	46784863	.	-	.	gene_id "XLOC_049930"; transcript_id "5_00135700"; exon_number "6"; gene_name "uc010dov.1"; oId "SC3.9608.1"; nearest_ref "uc010dov.1"; class_code "j"; tss_id "TSS45357";
chr18	Cufflinks	exon	46798548	46798673	.	-	.	gene_id "XLOC_049930"; transcript_id "5_00135700"; exon_number "7"; gene_name "uc010dov.1"; oId "SC3.9608.1"; nearest_ref "uc010dov.1"; class_code "j"; tss_id "TSS45357";
chr18	Cufflinks	exon	46808367	46808545	.	-	.	gene_id "XLOC_049930"; transcript_id "5_00135700"; exon_number "8"; gene_name "uc010dov.1"; oId "SC3.9608.1"; nearest_ref "uc010dov.1"; class_code "j"; tss_id "TSS45357";
chr18	Cufflinks	exon	46812804	46812986	.	-	.	gene_id "XLOC_049930"; transcript_id "5_00135700"; exon_number "9"; gene_name "uc010dov.1"; oId "SC3.9608.1"; nearest_ref "uc010dov.1"; class_code "j"; tss_id "TSS45357";
chr18	Cufflinks	exon	46858234	46858376	.	-	.	gene_id "XLOC_049930"; transcript_id "5_00135700"; exon_number "10"; gene_name "uc010dov.1"; oId "SC3.9608.1"; nearest_ref "uc010dov.1"; class_code "j"; tss_id "TSS45357";
chr18	Cufflinks	exon	46860098	46860223	.	-	.	gene_id "XLOC_049930"; transcript_id "5_00135700"; exon_number "11"; gene_name "uc010dov.1"; oId "SC3.9608.1"; nearest_ref "uc010dov.1"; class_code "j"; tss_id "TSS45357";
chr18	Cufflinks	exon	46889531	46889603	.	-	.	gene_id "XLOC_049930"; transcript_id "5_00135700"; exon_number "12"; gene_name "uc010dov.1"; oId "SC3.9608.1"; nearest_ref "uc010dov.1"; class_code "j"; tss_id "TSS45357";
chr18	Cufflinks	exon	46904937	46905070	.	-	.	gene_id "XLOC_049930"; transcript_id "5_00135700"; exon_number "13"; gene_name "uc010dov.1"; oId "SC3.9608.1"; nearest_ref "uc010dov.1"; class_code "j"; tss_id "TSS45357";
chr18	Cufflinks	exon	46906035	46906128	.	-	.	gene_id "XLOC_049930"; transcript_id "5_00135700"; exon_number "14"; gene_name "uc010dov.1"; oId "SC3.9608.1"; nearest_ref "uc010dov.1"; class_code "j"; tss_id "TSS45357";
chr18	Cufflinks	exon	46917963	46918012	.	-	.	gene_id "XLOC_049930"; transcript_id "5_00135700"; exon_number "15"; gene_name "uc010dov.1"; oId "SC3.9608.1"; nearest_ref "uc010dov.1"; class_code "j"; tss_id "TSS45357";
chr18	Cufflinks	exon	46956625	46956817	.	-	.	gene_id "XLOC_049930"; transcript_id "5_00135700"; exon_number "16"; gene_name "uc010dov.1"; oId "SC3.9608.1"; nearest_ref "uc010dov.1"; class_code "j"; tss_id "TSS45357";
chr18	Cufflinks	exon	46986768	46987079	.	-	.	gene_id "XLOC_049930"; transcript_id "5_00135700"; exon_number "17"; gene_name "uc010dov.1"; oId "SC3.9608.1"; nearest_ref "uc010dov.1"; class_code "j"; tss_id "TSS45357";
chr18	hg19_knownGene	exon	46570172	46570574	.	-	.	gene_id "XLOC_049930"; transcript_id "5_00135702"; exon_number "1"; gene_name "uc010xdf.1"; oId "uc010xdf.1"; nearest_ref "uc010xdf.1"; class_code "="; tss_id "TSS45357"; p_id "P45073";
chr18	hg19_knownGene	exon	46623772	46623885	.	-	.	gene_id "XLOC_049930"; transcript_id "5_00135702"; exon_number "2"; gene_name "uc010xdf.1"; oId "uc010xdf.1"; nearest_ref "uc010xdf.1"; class_code "="; tss_id "TSS45357"; p_id "P45073";
chr18	hg19_knownGene	exon	46645114	46645296	.	-	.	gene_id "XLOC_049930"; transcript_id "5_00135702"; exon_number "3"; gene_name "uc010xdf.1"; oId "uc010xdf.1"; nearest_ref "uc010xdf.1"; class_code "="; tss_id "TSS45357"; p_id "P45073";
chr18	hg19_knownGene	exon	46690055	46690157	.	-	.	gene_id "XLOC_049930"; transcript_id "5_00135702"; exon_number "4"; gene_name "uc010xdf.1"; oId "uc010xdf.1"; nearest_ref "uc010xdf.1"; class_code "="; tss_id "TSS45357"; p_id "P45073";
chr18	hg19_knownGene	exon	46783380	46783474	.	-	.	gene_id "XLOC_049930"; transcript_id "5_00135702"; exon_number "5"; gene_name "uc010xdf.1"; oId "uc010xdf.1"; nearest_ref "uc010xdf.1"; class_code "="; tss_id "TSS45357"; p_id "P45073";
chr18	hg19_knownGene	exon	46784750	46784863	.	-	.	gene_id "XLOC_049930"; transcript_id "5_00135702"; exon_number "6"; gene_name "uc010xdf.1"; oId "uc010xdf.1"; nearest_ref "uc010xdf.1"; class_code "="; tss_id "TSS45357"; p_id "P45073";
chr18	hg19_knownGene	exon	46798548	46798673	.	-	.	gene_id "XLOC_049930"; transcript_id "5_00135702"; exon_number "7"; gene_name "uc010xdf.1"; oId "uc010xdf.1"; nearest_ref "uc010xdf.1"; class_code "="; tss_id "TSS45357"; p_id "P45073";
chr18	hg19_knownGene	exon	46808367	46808545	.	-	.	gene_id "XLOC_049930"; transcript_id "5_00135702"; exon_number "8"; gene_name "uc010xdf.1"; oId "uc010xdf.1"; nearest_ref "uc010xdf.1"; class_code "="; tss_id "TSS45357"; p_id "P45073";
chr18	hg19_knownGene	exon	46812804	46812986	.	-	.	gene_id "XLOC_049930"; transcript_id "5_00135702"; exon_number "9"; gene_name "uc010xdf.1"; oId "uc010xdf.1"; nearest_ref "uc010xdf.1"; class_code "="; tss_id "TSS45357"; p_id "P45073";
chr18	hg19_knownGene	exon	46917963	46918015	.	-	.	gene_id "XLOC_049930"; transcript_id "5_00135702"; exon_number "10"; gene_name "uc010xdf.1"; oId "uc010xdf.1"; nearest_ref "uc010xdf.1"; class_code "="; tss_id "TSS45357"; p_id "P45073";
chr18	hg19_knownGene	exon	46956625	46956817	.	-	.	gene_id "XLOC_049930"; transcript_id "5_00135702"; exon_number "11"; gene_name "uc010xdf.1"; oId "uc010xdf.1"; nearest_ref "uc010xdf.1"; class_code "="; tss_id "TSS45357"; p_id "P45073";
chr18	hg19_knownGene	exon	46986768	46987079	.	-	.	gene_id "XLOC_049930"; transcript_id "5_00135702"; exon_number "12"; gene_name "uc010xdf.1"; oId "uc010xdf.1"; nearest_ref "uc010xdf.1"; class_code "="; tss_id "TSS45357"; p_id "P45073";
chr18	hg19_knownGene	exon	46570172	46570574	.	-	.	gene_id "XLOC_049930"; transcript_id "5_00135701"; exon_number "1"; gene_name "uc002ldi.1"; oId "uc002ldi.1"; nearest_ref "uc002ldi.1"; class_code "="; tss_id "TSS45357"; p_id "P45072";
chr18	hg19_knownGene	exon	46623772	46623885	.	-	.	gene_id "XLOC_049930"; transcript_id "5_00135701"; exon_number "2"; gene_name "uc002ldi.1"; oId "uc002ldi.1"; nearest_ref "uc002ldi.1"; class_code "="; tss_id "TSS45357"; p_id "P45072";
chr18	hg19_knownGene	exon	46645114	46645296	.	-	.	gene_id "XLOC_049930"; transcript_id "5_00135701"; exon_number "3"; gene_name "uc002ldi.1"; oId "uc002ldi.1"; nearest_ref "uc002ldi.1"; class_code "="; tss_id "TSS45357"; p_id "P45072";
chr18	hg19_knownGene	exon	46690055	46690157	.	-	.	gene_id "XLOC_049930"; transcript_id "5_00135701"; exon_number "4"; gene_name "uc002ldi.1"; oId "uc002ldi.1"; nearest_ref "uc002ldi.1"; class_code "="; tss_id "TSS45357"; p_id "P45072";
chr18	hg19_knownGene	exon	46783380	46783474	.	-	.	gene_id "XLOC_049930"; transcript_id "5_00135701"; exon_number "5"; gene_name "uc002ldi.1"; oId "uc002ldi.1"; nearest_ref "uc002ldi.1"; class_code "="; tss_id "TSS45357"; p_id "P45072";
chr18	hg19_knownGene	exon	46784750	46784863	.	-	.	gene_id "XLOC_049930"; transcript_id "5_00135701"; exon_number "6"; gene_name "uc002ldi.1"; oId "uc002ldi.1"; nearest_ref "uc002ldi.1"; class_code "="; tss_id "TSS45357"; p_id "P45072";
chr18	hg19_knownGene	exon	46798548	46798673	.	-	.	gene_id "XLOC_049930"; transcript_id "5_00135701"; exon_number "7"; gene_name "uc002ldi.1"; oId "uc002ldi.1"; nearest_ref "uc002ldi.1"; class_code "="; tss_id "TSS45357"; p_id "P45072";
chr18	hg19_knownGene	exon	46808367	46808545	.	-	.	gene_id "XLOC_049930"; transcript_id "5_00135701"; exon_number "8"; gene_name "uc002ldi.1"; oId "uc002ldi.1"; nearest_ref "uc002ldi.1"; class_code "="; tss_id "TSS45357"; p_id "P45072";
chr18	hg19_knownGene	exon	46812804	46812986	.	-	.	gene_id "XLOC_049930"; transcript_id "5_00135701"; exon_number "9"; gene_name "uc002ldi.1"; oId "uc002ldi.1"; nearest_ref "uc002ldi.1"; class_code "="; tss_id "TSS45357"; p_id "P45072";
chr18	hg19_knownGene	exon	46858234	46858376	.	-	.	gene_id "XLOC_049930"; transcript_id "5_00135701"; exon_number "10"; gene_name "uc002ldi.1"; oId "uc002ldi.1"; nearest_ref "uc002ldi.1"; class_code "="; tss_id "TSS45357"; p_id "P45072";
chr18	hg19_knownGene	exon	46860098	46860223	.	-	.	gene_id "XLOC_049930"; transcript_id "5_00135701"; exon_number "11"; gene_name "uc002ldi.1"; oId "uc002ldi.1"; nearest_ref "uc002ldi.1"; class_code "="; tss_id "TSS45357"; p_id "P45072";
chr18	hg19_knownGene	exon	46889531	46889603	.	-	.	gene_id "XLOC_049930"; transcript_id "5_00135701"; exon_number "12"; gene_name "uc002ldi.1"; oId "uc002ldi.1"; nearest_ref "uc002ldi.1"; class_code "="; tss_id "TSS45357"; p_id "P45072";
chr18	hg19_knownGene	exon	46904937	46905070	.	-	.	gene_id "XLOC_049930"; transcript_id "5_00135701"; exon_number "13"; gene_name "uc002ldi.1"; oId "uc002ldi.1"; nearest_ref "uc002ldi.1"; class_code "="; tss_id "TSS45357"; p_id "P45072";
chr18	hg19_knownGene	exon	46906035	46906128	.	-	.	gene_id "XLOC_049930"; transcript_id "5_00135701"; exon_number "14"; gene_name "uc002ldi.1"; oId "uc002ldi.1"; nearest_ref "uc002ldi.1"; class_code "="; tss_id "TSS45357"; p_id "P45072";
chr18	hg19_knownGene	exon	46917963	46918015	.	-	.	gene_id "XLOC_049930"; transcript_id "5_00135701"; exon_number "15"; gene_name "uc002ldi.1"; oId "uc002ldi.1"; nearest_ref "uc002ldi.1"; class_code "="; tss_id "TSS45357"; p_id "P45072";
chr18	hg19_knownGene	exon	46956625	46956817	.	-	.	gene_id "XLOC_049930"; transcript_id "5_00135701"; exon_number "16"; gene_name "uc002ldi.1"; oId "uc002ldi.1"; nearest_ref "uc002ldi.1"; class_code "="; tss_id "TSS45357"; p_id "P45072";
chr18	hg19_knownGene	exon	46986768	46987079	.	-	.	gene_id "XLOC_049930"; transcript_id "5_00135701"; exon_number "17"; gene_name "uc002ldi.1"; oId "uc002ldi.1"; nearest_ref "uc002ldi.1"; class_code "="; tss_id "TSS45357"; p_id "P45072";
chr18	hg19_knownGene	exon	46644389	46645296	.	-	.	gene_id "XLOC_049930"; transcript_id "5_00135703"; exon_number "1"; gene_name "uc002ldj.3"; oId "uc002ldj.3"; nearest_ref "uc002ldj.3"; class_code "="; tss_id "TSS45359"; p_id "P45071";
chr18	hg19_knownGene	exon	46690055	46690157	.	-	.	gene_id "XLOC_049930"; transcript_id "5_00135703"; exon_number "2"; gene_name "uc002ldj.3"; oId "uc002ldj.3"; nearest_ref "uc002ldj.3"; class_code "="; tss_id "TSS45359"; p_id "P45071";
chr18	hg19_knownGene	exon	46783380	46783474	.	-	.	gene_id "XLOC_049930"; transcript_id "5_00135703"; exon_number "3"; gene_name "uc002ldj.3"; oId "uc002ldj.3"; nearest_ref "uc002ldj.3"; class_code "="; tss_id "TSS45359"; p_id "P45071";
chr18	hg19_knownGene	exon	46784750	46784863	.	-	.	gene_id "XLOC_049930"; transcript_id "5_00135703"; exon_number "4"; gene_name "uc002ldj.3"; oId "uc002ldj.3"; nearest_ref "uc002ldj.3"; class_code "="; tss_id "TSS45359"; p_id "P45071";
chr18	hg19_knownGene	exon	46798548	46798673	.	-	.	gene_id "XLOC_049930"; transcript_id "5_00135703"; exon_number "5"; gene_name "uc002ldj.3"; oId "uc002ldj.3"; nearest_ref "uc002ldj.3"; class_code "="; tss_id "TSS45359"; p_id "P45071";
chr18	hg19_knownGene	exon	46808367	46808545	.	-	.	gene_id "XLOC_049930"; transcript_id "5_00135703"; exon_number "6"; gene_name "uc002ldj.3"; oId "uc002ldj.3"; nearest_ref "uc002ldj.3"; class_code "="; tss_id "TSS45359"; p_id "P45071";
chr18	hg19_knownGene	exon	46812804	46812986	.	-	.	gene_id "XLOC_049930"; transcript_id "5_00135703"; exon_number "7"; gene_name "uc002ldj.3"; oId "uc002ldj.3"; nearest_ref "uc002ldj.3"; class_code "="; tss_id "TSS45359"; p_id "P45071";
chr18	hg19_knownGene	exon	46858234	46858376	.	-	.	gene_id "XLOC_049930"; transcript_id "5_00135703"; exon_number "8"; gene_name "uc002ldj.3"; oId "uc002ldj.3"; nearest_ref "uc002ldj.3"; class_code "="; tss_id "TSS45359"; p_id "P45071";
chr18	hg19_knownGene	exon	46860098	46860223	.	-	.	gene_id "XLOC_049930"; transcript_id "5_00135703"; exon_number "9"; gene_name "uc002ldj.3"; oId "uc002ldj.3"; nearest_ref "uc002ldj.3"; class_code "="; tss_id "TSS45359"; p_id "P45071";
chr18	hg19_knownGene	exon	46690055	46690157	.	-	.	gene_id "XLOC_049930"; transcript_id "5_00135704"; exon_number "1"; gene_name "uc010dov.1"; oId "uc010dov.1"; nearest_ref "uc010dov.1"; class_code "="; tss_id "TSS45360"; p_id "P45070";
chr18	hg19_knownGene	exon	46735921	46736085	.	-	.	gene_id "XLOC_049930"; transcript_id "5_00135704"; exon_number "2"; gene_name "uc010dov.1"; oId "uc010dov.1"; nearest_ref "uc010dov.1"; class_code "="; tss_id "TSS45360"; p_id "P45070";
chr18	hg19_knownGene	exon	46783380	46783474	.	-	.	gene_id "XLOC_049930"; transcript_id "5_00135704"; exon_number "3"; gene_name "uc010dov.1"; oId "uc010dov.1"; nearest_ref "uc010dov.1"; class_code "="; tss_id "TSS45360"; p_id "P45070";
chr18	hg19_knownGene	exon	46784750	46784863	.	-	.	gene_id "XLOC_049930"; transcript_id "5_00135704"; exon_number "4"; gene_name "uc010dov.1"; oId "uc010dov.1"; nearest_ref "uc010dov.1"; class_code "="; tss_id "TSS45360"; p_id "P45070";
chr18	Cufflinks	exon	47005496	47006562	.	-	.	gene_id "XLOC_049931"; transcript_id "5_00136901"; exon_number "1"; gene_name "uc002ldm.1"; oId "upf1_r4.17485.1"; nearest_ref "uc002ldm.1"; class_code "p";
chr18	hg19_knownGene	exon	47008030	47008780	.	-	.	gene_id "XLOC_049932"; transcript_id "5_00135705"; exon_number "1"; gene_name "uc002ldk.1"; oId "uc002ldk.1"; nearest_ref "uc002ldk.1"; class_code "="; tss_id "TSS45361"; p_id "P45077";
chr18	hg19_knownGene	exon	47009954	47010141	.	-	.	gene_id "XLOC_049932"; transcript_id "5_00135705"; exon_number "2"; gene_name "uc002ldk.1"; oId "uc002ldk.1"; nearest_ref "uc002ldk.1"; class_code "="; tss_id "TSS45361"; p_id "P45077";
chr18	hg19_knownGene	exon	47013413	47013601	.	-	.	gene_id "XLOC_049932"; transcript_id "5_00135705"; exon_number "3"; gene_name "uc002ldk.1"; oId "uc002ldk.1"; nearest_ref "uc002ldk.1"; class_code "="; tss_id "TSS45361"; p_id "P45077";
chr18	hg19_knownGene	exon	47008030	47008780	.	-	.	gene_id "XLOC_049932"; transcript_id "5_00135706"; exon_number "1"; gene_name "uc002ldl.2"; oId "uc002ldl.2"; nearest_ref "uc002ldl.2"; class_code "="; tss_id "TSS45361"; p_id "P45077";
chr18	hg19_knownGene	exon	47009954	47010141	.	-	.	gene_id "XLOC_049932"; transcript_id "5_00135706"; exon_number "2"; gene_name "uc002ldl.2"; oId "uc002ldl.2"; nearest_ref "uc002ldl.2"; class_code "="; tss_id "TSS45361"; p_id "P45077";
chr18	hg19_knownGene	exon	47013577	47013614	.	-	.	gene_id "XLOC_049932"; transcript_id "5_00135706"; exon_number "3"; gene_name "uc002ldl.2"; oId "uc002ldl.2"; nearest_ref "uc002ldl.2"; class_code "="; tss_id "TSS45361"; p_id "P45077";
chr18	hg19_knownGene	exon	47008030	47008780	.	-	.	gene_id "XLOC_049932"; transcript_id "5_00135707"; exon_number "1"; gene_name "uc002ldm.1"; oId "uc002ldm.1"; nearest_ref "uc002ldm.1"; class_code "="; tss_id "TSS45362"; p_id "P45076";
chr18	hg19_knownGene	exon	47009954	47010141	.	-	.	gene_id "XLOC_049932"; transcript_id "5_00135707"; exon_number "2"; gene_name "uc002ldm.1"; oId "uc002ldm.1"; nearest_ref "uc002ldm.1"; class_code "="; tss_id "TSS45362"; p_id "P45076";
chr18	hg19_knownGene	exon	47015729	47015920	.	-	.	gene_id "XLOC_049932"; transcript_id "5_00135707"; exon_number "3"; gene_name "uc002ldm.1"; oId "uc002ldm.1"; nearest_ref "uc002ldm.1"; class_code "="; tss_id "TSS45362"; p_id "P45076";
chr18	hg19_knownGene	exon	47016824	47016922	.	-	.	gene_id "XLOC_049932"; transcript_id "5_00135707"; exon_number "4"; gene_name "uc002ldm.1"; oId "uc002ldm.1"; nearest_ref "uc002ldm.1"; class_code "="; tss_id "TSS45362"; p_id "P45076";
chr18	hg19_knownGene	exon	47017163	47017297	.	-	.	gene_id "XLOC_049932"; transcript_id "5_00135707"; exon_number "5"; gene_name "uc002ldm.1"; oId "uc002ldm.1"; nearest_ref "uc002ldm.1"; class_code "="; tss_id "TSS45362"; p_id "P45076";
chr18	hg19_knownGene	exon	47017775	47017815	.	-	.	gene_id "XLOC_049932"; transcript_id "5_00135707"; exon_number "6"; gene_name "uc002ldm.1"; oId "uc002ldm.1"; nearest_ref "uc002ldm.1"; class_code "="; tss_id "TSS45362"; p_id "P45076";
chr18	hg19_knownGene	exon	47017902	47017954	.	-	.	gene_id "XLOC_049932"; transcript_id "5_00135707"; exon_number "7"; gene_name "uc002ldm.1"; oId "uc002ldm.1"; nearest_ref "uc002ldm.1"; class_code "="; tss_id "TSS45362"; p_id "P45076";
chr18	hg19_knownGene	exon	47014859	47014936	.	-	.	gene_id "XLOC_049932"; transcript_id "5_00135708"; exon_number "1"; gene_name "uc002ldn.2"; oId "uc002ldn.2"; nearest_ref "uc002ldn.2"; class_code "="; tss_id "TSS45363"; p_id "P45075";
chr18	hg19_knownGene	exon	47015729	47015920	.	-	.	gene_id "XLOC_049932"; transcript_id "5_00135708"; exon_number "2"; gene_name "uc002ldn.2"; oId "uc002ldn.2"; nearest_ref "uc002ldn.2"; class_code "="; tss_id "TSS45363"; p_id "P45075";
chr18	hg19_knownGene	exon	47016824	47016922	.	-	.	gene_id "XLOC_049932"; transcript_id "5_00135708"; exon_number "3"; gene_name "uc002ldn.2"; oId "uc002ldn.2"; nearest_ref "uc002ldn.2"; class_code "="; tss_id "TSS45363"; p_id "P45075";
chr18	hg19_knownGene	exon	47017163	47017308	.	-	.	gene_id "XLOC_049932"; transcript_id "5_00135708"; exon_number "4"; gene_name "uc002ldn.2"; oId "uc002ldn.2"; nearest_ref "uc002ldn.2"; class_code "="; tss_id "TSS45363"; p_id "P45075";
chr18	hg19_knownGene	exon	47014859	47014936	.	-	.	gene_id "XLOC_049932"; transcript_id "5_00135709"; exon_number "1"; gene_name "uc002ldo.2"; oId "uc002ldo.2"; nearest_ref "uc002ldo.2"; class_code "="; tss_id "TSS45364"; p_id "P45074";
chr18	hg19_knownGene	exon	47015729	47015920	.	-	.	gene_id "XLOC_049932"; transcript_id "5_00135709"; exon_number "2"; gene_name "uc002ldo.2"; oId "uc002ldo.2"; nearest_ref "uc002ldo.2"; class_code "="; tss_id "TSS45364"; p_id "P45074";
chr18	hg19_knownGene	exon	47016824	47016922	.	-	.	gene_id "XLOC_049932"; transcript_id "5_00135709"; exon_number "3"; gene_name "uc002ldo.2"; oId "uc002ldo.2"; nearest_ref "uc002ldo.2"; class_code "="; tss_id "TSS45364"; p_id "P45074";
chr18	hg19_knownGene	exon	47017163	47017297	.	-	.	gene_id "XLOC_049932"; transcript_id "5_00135709"; exon_number "4"; gene_name "uc002ldo.2"; oId "uc002ldo.2"; nearest_ref "uc002ldo.2"; class_code "="; tss_id "TSS45364"; p_id "P45074";
chr18	hg19_knownGene	exon	47017775	47017815	.	-	.	gene_id "XLOC_049932"; transcript_id "5_00135709"; exon_number "5"; gene_name "uc002ldo.2"; oId "uc002ldo.2"; nearest_ref "uc002ldo.2"; class_code "="; tss_id "TSS45364"; p_id "P45074";
chr18	hg19_knownGene	exon	47017902	47018210	.	-	.	gene_id "XLOC_049932"; transcript_id "5_00135709"; exon_number "6"; gene_name "uc002ldo.2"; oId "uc002ldo.2"; nearest_ref "uc002ldo.2"; class_code "="; tss_id "TSS45364"; p_id "P45074";
chr18	Cufflinks	exon	47014859	47014936	.	-	.	gene_id "XLOC_049932"; transcript_id "5_00135712"; exon_number "1"; gene_name "uc010xdg.1"; oId "uc010xdg.1_ext"; nearest_ref "uc010xdg.1"; class_code "="; tss_id "TSS45365"; p_id "P45075";
chr18	Cufflinks	exon	47015729	47015920	.	-	.	gene_id "XLOC_049932"; transcript_id "5_00135712"; exon_number "2"; gene_name "uc010xdg.1"; oId "uc010xdg.1_ext"; nearest_ref "uc010xdg.1"; class_code "="; tss_id "TSS45365"; p_id "P45075";
chr18	Cufflinks	exon	47016824	47016922	.	-	.	gene_id "XLOC_049932"; transcript_id "5_00135712"; exon_number "3"; gene_name "uc010xdg.1"; oId "uc010xdg.1_ext"; nearest_ref "uc010xdg.1"; class_code "="; tss_id "TSS45365"; p_id "P45075";
chr18	Cufflinks	exon	47017163	47017297	.	-	.	gene_id "XLOC_049932"; transcript_id "5_00135712"; exon_number "4"; gene_name "uc010xdg.1"; oId "uc010xdg.1_ext"; nearest_ref "uc010xdg.1"; class_code "="; tss_id "TSS45365"; p_id "P45075";
chr18	Cufflinks	exon	47017902	47017954	.	-	.	gene_id "XLOC_049932"; transcript_id "5_00135712"; exon_number "5"; gene_name "uc010xdg.1"; oId "uc010xdg.1_ext"; nearest_ref "uc010xdg.1"; class_code "="; tss_id "TSS45365"; p_id "P45075";
chr18	Cufflinks	exon	47018828	47018955	.	-	.	gene_id "XLOC_049932"; transcript_id "5_00135712"; exon_number "6"; gene_name "uc010xdg.1"; oId "uc010xdg.1_ext"; nearest_ref "uc010xdg.1"; class_code "="; tss_id "TSS45365"; p_id "P45075";
chr18	Cufflinks	exon	47014859	47014936	.	-	.	gene_id "XLOC_049932"; transcript_id "5_00135711"; exon_number "1"; gene_name "uc002ldq.2"; oId "uc002ldq.2_ext"; nearest_ref "uc002ldq.2"; class_code "="; tss_id "TSS45365"; p_id "P45074";
chr18	Cufflinks	exon	47015729	47015920	.	-	.	gene_id "XLOC_049932"; transcript_id "5_00135711"; exon_number "2"; gene_name "uc002ldq.2"; oId "uc002ldq.2_ext"; nearest_ref "uc002ldq.2"; class_code "="; tss_id "TSS45365"; p_id "P45074";
chr18	Cufflinks	exon	47016824	47016922	.	-	.	gene_id "XLOC_049932"; transcript_id "5_00135711"; exon_number "3"; gene_name "uc002ldq.2"; oId "uc002ldq.2_ext"; nearest_ref "uc002ldq.2"; class_code "="; tss_id "TSS45365"; p_id "P45074";
chr18	Cufflinks	exon	47017163	47017297	.	-	.	gene_id "XLOC_049932"; transcript_id "5_00135711"; exon_number "4"; gene_name "uc002ldq.2"; oId "uc002ldq.2_ext"; nearest_ref "uc002ldq.2"; class_code "="; tss_id "TSS45365"; p_id "P45074";
chr18	Cufflinks	exon	47017775	47017815	.	-	.	gene_id "XLOC_049932"; transcript_id "5_00135711"; exon_number "5"; gene_name "uc002ldq.2"; oId "uc002ldq.2_ext"; nearest_ref "uc002ldq.2"; class_code "="; tss_id "TSS45365"; p_id "P45074";
chr18	Cufflinks	exon	47017902	47017954	.	-	.	gene_id "XLOC_049932"; transcript_id "5_00135711"; exon_number "6"; gene_name "uc002ldq.2"; oId "uc002ldq.2_ext"; nearest_ref "uc002ldq.2"; class_code "="; tss_id "TSS45365"; p_id "P45074";
chr18	Cufflinks	exon	47018828	47018955	.	-	.	gene_id "XLOC_049932"; transcript_id "5_00135711"; exon_number "7"; gene_name "uc002ldq.2"; oId "uc002ldq.2_ext"; nearest_ref "uc002ldq.2"; class_code "="; tss_id "TSS45365"; p_id "P45074";
chr18	Cufflinks	exon	47014859	47014936	.	-	.	gene_id "XLOC_049932"; transcript_id "5_00135710"; exon_number "1"; gene_name "uc002ldp.2"; oId "uc002ldp.2_ext"; nearest_ref "uc002ldp.2"; class_code "="; tss_id "TSS45365"; p_id "P45074";
chr18	Cufflinks	exon	47015729	47015920	.	-	.	gene_id "XLOC_049932"; transcript_id "5_00135710"; exon_number "2"; gene_name "uc002ldp.2"; oId "uc002ldp.2_ext"; nearest_ref "uc002ldp.2"; class_code "="; tss_id "TSS45365"; p_id "P45074";
chr18	Cufflinks	exon	47016824	47016922	.	-	.	gene_id "XLOC_049932"; transcript_id "5_00135710"; exon_number "3"; gene_name "uc002ldp.2"; oId "uc002ldp.2_ext"; nearest_ref "uc002ldp.2"; class_code "="; tss_id "TSS45365"; p_id "P45074";
chr18	Cufflinks	exon	47017163	47017297	.	-	.	gene_id "XLOC_049932"; transcript_id "5_00135710"; exon_number "4"; gene_name "uc002ldp.2"; oId "uc002ldp.2_ext"; nearest_ref "uc002ldp.2"; class_code "="; tss_id "TSS45365"; p_id "P45074";
chr18	Cufflinks	exon	47017775	47017815	.	-	.	gene_id "XLOC_049932"; transcript_id "5_00135710"; exon_number "5"; gene_name "uc002ldp.2"; oId "uc002ldp.2_ext"; nearest_ref "uc002ldp.2"; class_code "="; tss_id "TSS45365"; p_id "P45074";
chr18	Cufflinks	exon	47017902	47018203	.	-	.	gene_id "XLOC_049932"; transcript_id "5_00135710"; exon_number "6"; gene_name "uc002ldp.2"; oId "uc002ldp.2_ext"; nearest_ref "uc002ldp.2"; class_code "="; tss_id "TSS45365"; p_id "P45074";
chr18	Cufflinks	exon	47018828	47018955	.	-	.	gene_id "XLOC_049932"; transcript_id "5_00135710"; exon_number "7"; gene_name "uc002ldp.2"; oId "uc002ldp.2_ext"; nearest_ref "uc002ldp.2"; class_code "="; tss_id "TSS45365"; p_id "P45074";
chr18	Cufflinks	exon	47016823	47016922	.	-	.	gene_id "XLOC_049932"; transcript_id "5_00135714"; exon_number "1"; gene_name "uc010xdg.1"; oId "SC3.9606.10"; nearest_ref "uc010xdg.1"; class_code "j"; tss_id "TSS45366";
chr18	Cufflinks	exon	47017163	47017297	.	-	.	gene_id "XLOC_049932"; transcript_id "5_00135714"; exon_number "2"; gene_name "uc010xdg.1"; oId "SC3.9606.10"; nearest_ref "uc010xdg.1"; class_code "j"; tss_id "TSS45366";
chr18	Cufflinks	exon	47017722	47017764	.	-	.	gene_id "XLOC_049932"; transcript_id "5_00135714"; exon_number "3"; gene_name "uc010xdg.1"; oId "SC3.9606.10"; nearest_ref "uc010xdg.1"; class_code "j"; tss_id "TSS45366";
chr18	Cufflinks	exon	47014973	47015726	.	-	.	gene_id "XLOC_049933"; transcript_id "5_00136902"; exon_number "1"; gene_name "uc002ldr.2"; oId "upf1_r4.uc002ldr.2.1"; nearest_ref "uc002ldr.2"; class_code "o";
chr18	hg19_knownGene	exon	47017653	47017717	.	-	.	gene_id "XLOC_049934"; transcript_id "5_00135715"; exon_number "1"; gene_name "uc002lds.1"; oId "uc002lds.1"; nearest_ref "uc002lds.1"; class_code "=";
chr18	Cufflinks	exon	47018215	47018459	.	-	.	gene_id "XLOC_049935"; transcript_id "5_00136903"; exon_number "1"; gene_name "uc010xdg.1"; oId "upf1_r4.17489.1"; nearest_ref "uc010xdg.1"; class_code "i";
chr18	Cufflinks	exon	47022225	47022451	.	-	.	gene_id "XLOC_049936"; transcript_id "5_00135717"; exon_number "1"; oId "upf3.10046.1"; class_code ".";
chr18	Cufflinks	exon	47022644	47022846	.	-	.	gene_id "XLOC_049937"; transcript_id "5_00135718"; exon_number "1"; oId "SC4.14744.1"; class_code ".";
chr18	Cufflinks	exon	47308590	47308864	.	-	.	gene_id "XLOC_049938"; transcript_id "5_00136259"; exon_number "1"; gene_name "uc002ldw.3"; oId "SC4.14747.1"; nearest_ref "uc002ldw.3"; class_code "p";
chr18	Cufflinks	exon	47309063	47309771	.	-	.	gene_id "XLOC_049939"; transcript_id "5_00136260"; exon_number "1"; gene_name "uc002ldw.3"; oId "SC4.14748.1"; nearest_ref "uc002ldw.3"; class_code "p";
chr18	Cufflinks	exon	47309875	47310301	.	-	.	gene_id "XLOC_049940"; transcript_id "5_00136503"; exon_number "1"; gene_name "uc002ldx.3"; oId "upf3.10044.3"; nearest_ref "uc002ldx.3"; class_code "j"; tss_id "TSS45367";
chr18	Cufflinks	exon	47311567	47311721	.	-	.	gene_id "XLOC_049940"; transcript_id "5_00136503"; exon_number "2"; gene_name "uc002ldx.3"; oId "upf3.10044.3"; nearest_ref "uc002ldx.3"; class_code "j"; tss_id "TSS45367";
chr18	Cufflinks	exon	47313661	47313731	.	-	.	gene_id "XLOC_049940"; transcript_id "5_00136503"; exon_number "3"; gene_name "uc002ldx.3"; oId "upf3.10044.3"; nearest_ref "uc002ldx.3"; class_code "j"; tss_id "TSS45367";
chr18	Cufflinks	exon	47313876	47313977	.	-	.	gene_id "XLOC_049940"; transcript_id "5_00136503"; exon_number "4"; gene_name "uc002ldx.3"; oId "upf3.10044.3"; nearest_ref "uc002ldx.3"; class_code "j"; tss_id "TSS45367";
chr18	hg19_knownGene	exon	47309875	47310301	.	-	.	gene_id "XLOC_049940"; transcript_id "5_00135719"; exon_number "1"; gene_name "uc002ldw.3"; oId "uc002ldw.3"; nearest_ref "uc002ldw.3"; class_code "="; tss_id "TSS45368"; p_id "P45079";
chr18	hg19_knownGene	exon	47311567	47311721	.	-	.	gene_id "XLOC_049940"; transcript_id "5_00135719"; exon_number "2"; gene_name "uc002ldw.3"; oId "uc002ldw.3"; nearest_ref "uc002ldw.3"; class_code "="; tss_id "TSS45368"; p_id "P45079";
chr18	hg19_knownGene	exon	47313661	47313731	.	-	.	gene_id "XLOC_049940"; transcript_id "5_00135719"; exon_number "3"; gene_name "uc002ldw.3"; oId "uc002ldw.3"; nearest_ref "uc002ldw.3"; class_code "="; tss_id "TSS45368"; p_id "P45079";
chr18	hg19_knownGene	exon	47317840	47317969	.	-	.	gene_id "XLOC_049940"; transcript_id "5_00135719"; exon_number "4"; gene_name "uc002ldw.3"; oId "uc002ldw.3"; nearest_ref "uc002ldw.3"; class_code "="; tss_id "TSS45368"; p_id "P45079";
chr18	hg19_knownGene	exon	47318522	47318697	.	-	.	gene_id "XLOC_049940"; transcript_id "5_00135719"; exon_number "5"; gene_name "uc002ldw.3"; oId "uc002ldw.3"; nearest_ref "uc002ldw.3"; class_code "="; tss_id "TSS45368"; p_id "P45079";
chr18	hg19_knownGene	exon	47320650	47320797	.	-	.	gene_id "XLOC_049940"; transcript_id "5_00135719"; exon_number "6"; gene_name "uc002ldw.3"; oId "uc002ldw.3"; nearest_ref "uc002ldw.3"; class_code "="; tss_id "TSS45368"; p_id "P45079";
chr18	hg19_knownGene	exon	47322135	47322251	.	-	.	gene_id "XLOC_049940"; transcript_id "5_00135719"; exon_number "7"; gene_name "uc002ldw.3"; oId "uc002ldw.3"; nearest_ref "uc002ldw.3"; class_code "="; tss_id "TSS45368"; p_id "P45079";
chr18	hg19_knownGene	exon	47323836	47323964	.	-	.	gene_id "XLOC_049940"; transcript_id "5_00135719"; exon_number "8"; gene_name "uc002ldw.3"; oId "uc002ldw.3"; nearest_ref "uc002ldw.3"; class_code "="; tss_id "TSS45368"; p_id "P45079";
chr18	hg19_knownGene	exon	47329057	47329223	.	-	.	gene_id "XLOC_049940"; transcript_id "5_00135719"; exon_number "9"; gene_name "uc002ldw.3"; oId "uc002ldw.3"; nearest_ref "uc002ldw.3"; class_code "="; tss_id "TSS45368"; p_id "P45079";
chr18	hg19_knownGene	exon	47339839	47340251	.	-	.	gene_id "XLOC_049940"; transcript_id "5_00135719"; exon_number "10"; gene_name "uc002ldw.3"; oId "uc002ldw.3"; nearest_ref "uc002ldw.3"; class_code "="; tss_id "TSS45368"; p_id "P45079";
chr18	hg19_knownGene	exon	47309875	47310301	.	-	.	gene_id "XLOC_049940"; transcript_id "5_00135720"; exon_number "1"; gene_name "uc002ldx.3"; oId "uc002ldx.3"; nearest_ref "uc002ldx.3"; class_code "="; tss_id "TSS45368"; p_id "P45078";
chr18	hg19_knownGene	exon	47311567	47311721	.	-	.	gene_id "XLOC_049940"; transcript_id "5_00135720"; exon_number "2"; gene_name "uc002ldx.3"; oId "uc002ldx.3"; nearest_ref "uc002ldx.3"; class_code "="; tss_id "TSS45368"; p_id "P45078";
chr18	hg19_knownGene	exon	47313661	47313731	.	-	.	gene_id "XLOC_049940"; transcript_id "5_00135720"; exon_number "3"; gene_name "uc002ldx.3"; oId "uc002ldx.3"; nearest_ref "uc002ldx.3"; class_code "="; tss_id "TSS45368"; p_id "P45078";
chr18	hg19_knownGene	exon	47317840	47317969	.	-	.	gene_id "XLOC_049940"; transcript_id "5_00135720"; exon_number "4"; gene_name "uc002ldx.3"; oId "uc002ldx.3"; nearest_ref "uc002ldx.3"; class_code "="; tss_id "TSS45368"; p_id "P45078";
chr18	hg19_knownGene	exon	47318522	47318697	.	-	.	gene_id "XLOC_049940"; transcript_id "5_00135720"; exon_number "5"; gene_name "uc002ldx.3"; oId "uc002ldx.3"; nearest_ref "uc002ldx.3"; class_code "="; tss_id "TSS45368"; p_id "P45078";
chr18	hg19_knownGene	exon	47320650	47320797	.	-	.	gene_id "XLOC_049940"; transcript_id "5_00135720"; exon_number "6"; gene_name "uc002ldx.3"; oId "uc002ldx.3"; nearest_ref "uc002ldx.3"; class_code "="; tss_id "TSS45368"; p_id "P45078";
chr18	hg19_knownGene	exon	47322135	47322251	.	-	.	gene_id "XLOC_049940"; transcript_id "5_00135720"; exon_number "7"; gene_name "uc002ldx.3"; oId "uc002ldx.3"; nearest_ref "uc002ldx.3"; class_code "="; tss_id "TSS45368"; p_id "P45078";
chr18	hg19_knownGene	exon	47323836	47323964	.	-	.	gene_id "XLOC_049940"; transcript_id "5_00135720"; exon_number "8"; gene_name "uc002ldx.3"; oId "uc002ldx.3"; nearest_ref "uc002ldx.3"; class_code "="; tss_id "TSS45368"; p_id "P45078";
chr18	hg19_knownGene	exon	47329057	47329223	.	-	.	gene_id "XLOC_049940"; transcript_id "5_00135720"; exon_number "9"; gene_name "uc002ldx.3"; oId "uc002ldx.3"; nearest_ref "uc002ldx.3"; class_code "="; tss_id "TSS45368"; p_id "P45078";
chr18	hg19_knownGene	exon	47340187	47340283	.	-	.	gene_id "XLOC_049940"; transcript_id "5_00135720"; exon_number "10"; gene_name "uc002ldx.3"; oId "uc002ldx.3"; nearest_ref "uc002ldx.3"; class_code "="; tss_id "TSS45368"; p_id "P45078";
chr18	Cufflinks	exon	47323044	47323052	.	-	.	gene_id "XLOC_049940"; transcript_id "5_00136504"; exon_number "1"; gene_name "uc002ldx.3"; oId "upf3.10044.4"; nearest_ref "uc002ldx.3"; class_code "j"; tss_id "TSS45368";
chr18	Cufflinks	exon	47323836	47323964	.	-	.	gene_id "XLOC_049940"; transcript_id "5_00136504"; exon_number "2"; gene_name "uc002ldx.3"; oId "upf3.10044.4"; nearest_ref "uc002ldx.3"; class_code "j"; tss_id "TSS45368";
chr18	Cufflinks	exon	47329057	47329223	.	-	.	gene_id "XLOC_049940"; transcript_id "5_00136504"; exon_number "3"; gene_name "uc002ldx.3"; oId "upf3.10044.4"; nearest_ref "uc002ldx.3"; class_code "j"; tss_id "TSS45368";
chr18	Cufflinks	exon	47339839	47340283	.	-	.	gene_id "XLOC_049940"; transcript_id "5_00136504"; exon_number "4"; gene_name "uc002ldx.3"; oId "upf3.10044.4"; nearest_ref "uc002ldx.3"; class_code "j"; tss_id "TSS45368";
chr18	hg19_knownGene	exon	47349156	47352993	.	-	.	gene_id "XLOC_049941"; transcript_id "5_00135721"; exon_number "1"; gene_name "uc002ldz.2"; oId "uc002ldz.2"; nearest_ref "uc002ldz.2"; class_code "="; tss_id "TSS45369"; p_id "P45081";
chr18	hg19_knownGene	exon	47361714	47361794	.	-	.	gene_id "XLOC_049941"; transcript_id "5_00135721"; exon_number "2"; gene_name "uc002ldz.2"; oId "uc002ldz.2"; nearest_ref "uc002ldz.2"; class_code "="; tss_id "TSS45369"; p_id "P45081";
chr18	hg19_knownGene	exon	47363081	47363255	.	-	.	gene_id "XLOC_049941"; transcript_id "5_00135721"; exon_number "3"; gene_name "uc002ldz.2"; oId "uc002ldz.2"; nearest_ref "uc002ldz.2"; class_code "="; tss_id "TSS45369"; p_id "P45081";
chr18	hg19_knownGene	exon	47363887	47364172	.	-	.	gene_id "XLOC_049941"; transcript_id "5_00135721"; exon_number "4"; gene_name "uc002ldz.2"; oId "uc002ldz.2"; nearest_ref "uc002ldz.2"; class_code "="; tss_id "TSS45369"; p_id "P45081";
chr18	hg19_knownGene	exon	47365514	47365664	.	-	.	gene_id "XLOC_049941"; transcript_id "5_00135721"; exon_number "5"; gene_name "uc002ldz.2"; oId "uc002ldz.2"; nearest_ref "uc002ldz.2"; class_code "="; tss_id "TSS45369"; p_id "P45081";
chr18	hg19_knownGene	exon	47367735	47367824	.	-	.	gene_id "XLOC_049941"; transcript_id "5_00135721"; exon_number "6"; gene_name "uc002ldz.2"; oId "uc002ldz.2"; nearest_ref "uc002ldz.2"; class_code "="; tss_id "TSS45369"; p_id "P45081";
chr18	hg19_knownGene	exon	47369611	47369762	.	-	.	gene_id "XLOC_049941"; transcript_id "5_00135721"; exon_number "7"; gene_name "uc002ldz.2"; oId "uc002ldz.2"; nearest_ref "uc002ldz.2"; class_code "="; tss_id "TSS45369"; p_id "P45081";
chr18	hg19_knownGene	exon	47373516	47373659	.	-	.	gene_id "XLOC_049941"; transcript_id "5_00135721"; exon_number "8"; gene_name "uc002ldz.2"; oId "uc002ldz.2"; nearest_ref "uc002ldz.2"; class_code "="; tss_id "TSS45369"; p_id "P45081";
chr18	hg19_knownGene	exon	47375937	47376216	.	-	.	gene_id "XLOC_049941"; transcript_id "5_00135721"; exon_number "9"; gene_name "uc002ldz.2"; oId "uc002ldz.2"; nearest_ref "uc002ldz.2"; class_code "="; tss_id "TSS45369"; p_id "P45081";
chr18	hg19_knownGene	exon	47349156	47352993	.	-	.	gene_id "XLOC_049941"; transcript_id "5_00135722"; exon_number "1"; gene_name "uc002lea.2"; oId "uc002lea.2"; nearest_ref "uc002lea.2"; class_code "="; tss_id "TSS45370"; p_id "P45080";
chr18	hg19_knownGene	exon	47361714	47361794	.	-	.	gene_id "XLOC_049941"; transcript_id "5_00135722"; exon_number "2"; gene_name "uc002lea.2"; oId "uc002lea.2"; nearest_ref "uc002lea.2"; class_code "="; tss_id "TSS45370"; p_id "P45080";
chr18	hg19_knownGene	exon	47363081	47363255	.	-	.	gene_id "XLOC_049941"; transcript_id "5_00135722"; exon_number "3"; gene_name "uc002lea.2"; oId "uc002lea.2"; nearest_ref "uc002lea.2"; class_code "="; tss_id "TSS45370"; p_id "P45080";
chr18	hg19_knownGene	exon	47363887	47364172	.	-	.	gene_id "XLOC_049941"; transcript_id "5_00135722"; exon_number "4"; gene_name "uc002lea.2"; oId "uc002lea.2"; nearest_ref "uc002lea.2"; class_code "="; tss_id "TSS45370"; p_id "P45080";
chr18	hg19_knownGene	exon	47365514	47365664	.	-	.	gene_id "XLOC_049941"; transcript_id "5_00135722"; exon_number "5"; gene_name "uc002lea.2"; oId "uc002lea.2"; nearest_ref "uc002lea.2"; class_code "="; tss_id "TSS45370"; p_id "P45080";
chr18	hg19_knownGene	exon	47367735	47367824	.	-	.	gene_id "XLOC_049941"; transcript_id "5_00135722"; exon_number "6"; gene_name "uc002lea.2"; oId "uc002lea.2"; nearest_ref "uc002lea.2"; class_code "="; tss_id "TSS45370"; p_id "P45080";
chr18	hg19_knownGene	exon	47369611	47369762	.	-	.	gene_id "XLOC_049941"; transcript_id "5_00135722"; exon_number "7"; gene_name "uc002lea.2"; oId "uc002lea.2"; nearest_ref "uc002lea.2"; class_code "="; tss_id "TSS45370"; p_id "P45080";
chr18	hg19_knownGene	exon	47373516	47373659	.	-	.	gene_id "XLOC_049941"; transcript_id "5_00135722"; exon_number "8"; gene_name "uc002lea.2"; oId "uc002lea.2"; nearest_ref "uc002lea.2"; class_code "="; tss_id "TSS45370"; p_id "P45080";
chr18	hg19_knownGene	exon	47375937	47376030	.	-	.	gene_id "XLOC_049941"; transcript_id "5_00135722"; exon_number "9"; gene_name "uc002lea.2"; oId "uc002lea.2"; nearest_ref "uc002lea.2"; class_code "="; tss_id "TSS45370"; p_id "P45080";
chr18	hg19_knownGene	exon	47379819	47380017	.	-	.	gene_id "XLOC_049941"; transcript_id "5_00135722"; exon_number "10"; gene_name "uc002lea.2"; oId "uc002lea.2"; nearest_ref "uc002lea.2"; class_code "="; tss_id "TSS45370"; p_id "P45080";
chr18	hg19_knownGene	exon	47389597	47389697	.	-	.	gene_id "XLOC_049941"; transcript_id "5_00135722"; exon_number "11"; gene_name "uc002lea.2"; oId "uc002lea.2"; nearest_ref "uc002lea.2"; class_code "="; tss_id "TSS45370"; p_id "P45080";
chr18	hg19_knownGene	exon	47390511	47390750	.	-	.	gene_id "XLOC_049941"; transcript_id "5_00135722"; exon_number "12"; gene_name "uc002lea.2"; oId "uc002lea.2"; nearest_ref "uc002lea.2"; class_code "="; tss_id "TSS45370"; p_id "P45080";
chr18	hg19_knownGene	exon	47398537	47398602	.	-	.	gene_id "XLOC_049941"; transcript_id "5_00135722"; exon_number "13"; gene_name "uc002lea.2"; oId "uc002lea.2"; nearest_ref "uc002lea.2"; class_code "="; tss_id "TSS45370"; p_id "P45080";
chr18	hg19_knownGene	exon	47402057	47402197	.	-	.	gene_id "XLOC_049941"; transcript_id "5_00135722"; exon_number "14"; gene_name "uc002lea.2"; oId "uc002lea.2"; nearest_ref "uc002lea.2"; class_code "="; tss_id "TSS45370"; p_id "P45080";
chr18	hg19_knownGene	exon	47404133	47404252	.	-	.	gene_id "XLOC_049941"; transcript_id "5_00135722"; exon_number "15"; gene_name "uc002lea.2"; oId "uc002lea.2"; nearest_ref "uc002lea.2"; class_code "="; tss_id "TSS45370"; p_id "P45080";
chr18	hg19_knownGene	exon	47405315	47405460	.	-	.	gene_id "XLOC_049941"; transcript_id "5_00135722"; exon_number "16"; gene_name "uc002lea.2"; oId "uc002lea.2"; nearest_ref "uc002lea.2"; class_code "="; tss_id "TSS45370"; p_id "P45080";
chr18	hg19_knownGene	exon	47406741	47406825	.	-	.	gene_id "XLOC_049941"; transcript_id "5_00135722"; exon_number "17"; gene_name "uc002lea.2"; oId "uc002lea.2"; nearest_ref "uc002lea.2"; class_code "="; tss_id "TSS45370"; p_id "P45080";
chr18	hg19_knownGene	exon	47421311	47421544	.	-	.	gene_id "XLOC_049941"; transcript_id "5_00135722"; exon_number "18"; gene_name "uc002lea.2"; oId "uc002lea.2"; nearest_ref "uc002lea.2"; class_code "="; tss_id "TSS45370"; p_id "P45080";
chr18	hg19_knownGene	exon	47428964	47429203	.	-	.	gene_id "XLOC_049941"; transcript_id "5_00135722"; exon_number "19"; gene_name "uc002lea.2"; oId "uc002lea.2"; nearest_ref "uc002lea.2"; class_code "="; tss_id "TSS45370"; p_id "P45080";
chr18	Cufflinks	exon	47349156	47352993	.	-	.	gene_id "XLOC_049941"; transcript_id "5_00136505"; exon_number "1"; gene_name "uc002lec.1"; oId "upf3.10052.4"; nearest_ref "uc002lec.1"; class_code "j"; tss_id "TSS45371";
chr18	Cufflinks	exon	47361714	47361794	.	-	.	gene_id "XLOC_049941"; transcript_id "5_00136505"; exon_number "2"; gene_name "uc002lec.1"; oId "upf3.10052.4"; nearest_ref "uc002lec.1"; class_code "j"; tss_id "TSS45371";
chr18	Cufflinks	exon	47363081	47363255	.	-	.	gene_id "XLOC_049941"; transcript_id "5_00136505"; exon_number "3"; gene_name "uc002lec.1"; oId "upf3.10052.4"; nearest_ref "uc002lec.1"; class_code "j"; tss_id "TSS45371";
chr18	Cufflinks	exon	47363887	47364172	.	-	.	gene_id "XLOC_049941"; transcript_id "5_00136505"; exon_number "4"; gene_name "uc002lec.1"; oId "upf3.10052.4"; nearest_ref "uc002lec.1"; class_code "j"; tss_id "TSS45371";
chr18	Cufflinks	exon	47367735	47367824	.	-	.	gene_id "XLOC_049941"; transcript_id "5_00136505"; exon_number "5"; gene_name "uc002lec.1"; oId "upf3.10052.4"; nearest_ref "uc002lec.1"; class_code "j"; tss_id "TSS45371";
chr18	Cufflinks	exon	47369611	47369762	.	-	.	gene_id "XLOC_049941"; transcript_id "5_00136505"; exon_number "6"; gene_name "uc002lec.1"; oId "upf3.10052.4"; nearest_ref "uc002lec.1"; class_code "j"; tss_id "TSS45371";
chr18	Cufflinks	exon	47373516	47373659	.	-	.	gene_id "XLOC_049941"; transcript_id "5_00136505"; exon_number "7"; gene_name "uc002lec.1"; oId "upf3.10052.4"; nearest_ref "uc002lec.1"; class_code "j"; tss_id "TSS45371";
chr18	Cufflinks	exon	47375937	47376030	.	-	.	gene_id "XLOC_049941"; transcript_id "5_00136505"; exon_number "8"; gene_name "uc002lec.1"; oId "upf3.10052.4"; nearest_ref "uc002lec.1"; class_code "j"; tss_id "TSS45371";
chr18	Cufflinks	exon	47379819	47380017	.	-	.	gene_id "XLOC_049941"; transcript_id "5_00136505"; exon_number "9"; gene_name "uc002lec.1"; oId "upf3.10052.4"; nearest_ref "uc002lec.1"; class_code "j"; tss_id "TSS45371";
chr18	Cufflinks	exon	47389597	47389697	.	-	.	gene_id "XLOC_049941"; transcript_id "5_00136505"; exon_number "10"; gene_name "uc002lec.1"; oId "upf3.10052.4"; nearest_ref "uc002lec.1"; class_code "j"; tss_id "TSS45371";
chr18	Cufflinks	exon	47390511	47390750	.	-	.	gene_id "XLOC_049941"; transcript_id "5_00136505"; exon_number "11"; gene_name "uc002lec.1"; oId "upf3.10052.4"; nearest_ref "uc002lec.1"; class_code "j"; tss_id "TSS45371";
chr18	Cufflinks	exon	47398537	47398602	.	-	.	gene_id "XLOC_049941"; transcript_id "5_00136505"; exon_number "12"; gene_name "uc002lec.1"; oId "upf3.10052.4"; nearest_ref "uc002lec.1"; class_code "j"; tss_id "TSS45371";
chr18	Cufflinks	exon	47402057	47402197	.	-	.	gene_id "XLOC_049941"; transcript_id "5_00136505"; exon_number "13"; gene_name "uc002lec.1"; oId "upf3.10052.4"; nearest_ref "uc002lec.1"; class_code "j"; tss_id "TSS45371";
chr18	Cufflinks	exon	47404133	47404252	.	-	.	gene_id "XLOC_049941"; transcript_id "5_00136505"; exon_number "14"; gene_name "uc002lec.1"; oId "upf3.10052.4"; nearest_ref "uc002lec.1"; class_code "j"; tss_id "TSS45371";
chr18	Cufflinks	exon	47405315	47405460	.	-	.	gene_id "XLOC_049941"; transcript_id "5_00136505"; exon_number "15"; gene_name "uc002lec.1"; oId "upf3.10052.4"; nearest_ref "uc002lec.1"; class_code "j"; tss_id "TSS45371";
chr18	Cufflinks	exon	47406741	47406825	.	-	.	gene_id "XLOC_049941"; transcript_id "5_00136505"; exon_number "16"; gene_name "uc002lec.1"; oId "upf3.10052.4"; nearest_ref "uc002lec.1"; class_code "j"; tss_id "TSS45371";
chr18	Cufflinks	exon	47421311	47421544	.	-	.	gene_id "XLOC_049941"; transcript_id "5_00136505"; exon_number "17"; gene_name "uc002lec.1"; oId "upf3.10052.4"; nearest_ref "uc002lec.1"; class_code "j"; tss_id "TSS45371";
chr18	Cufflinks	exon	47428964	47429203	.	-	.	gene_id "XLOC_049941"; transcript_id "5_00136505"; exon_number "18"; gene_name "uc002lec.1"; oId "upf3.10052.4"; nearest_ref "uc002lec.1"; class_code "j"; tss_id "TSS45371";
chr18	Cufflinks	exon	47431042	47431198	.	-	.	gene_id "XLOC_049941"; transcript_id "5_00136505"; exon_number "19"; gene_name "uc002lec.1"; oId "upf3.10052.4"; nearest_ref "uc002lec.1"; class_code "j"; tss_id "TSS45371";
chr18	Cufflinks	exon	47432789	47433000	.	-	.	gene_id "XLOC_049941"; transcript_id "5_00136505"; exon_number "20"; gene_name "uc002lec.1"; oId "upf3.10052.4"; nearest_ref "uc002lec.1"; class_code "j"; tss_id "TSS45371";
chr18	Cufflinks	exon	47438432	47438543	.	-	.	gene_id "XLOC_049941"; transcript_id "5_00136505"; exon_number "21"; gene_name "uc002lec.1"; oId "upf3.10052.4"; nearest_ref "uc002lec.1"; class_code "j"; tss_id "TSS45371";
chr18	Cufflinks	exon	47455882	47455968	.	-	.	gene_id "XLOC_049941"; transcript_id "5_00136505"; exon_number "22"; gene_name "uc002lec.1"; oId "upf3.10052.4"; nearest_ref "uc002lec.1"; class_code "j"; tss_id "TSS45371";
chr18	Cufflinks	exon	47462622	47462719	.	-	.	gene_id "XLOC_049941"; transcript_id "5_00136505"; exon_number "23"; gene_name "uc002lec.1"; oId "upf3.10052.4"; nearest_ref "uc002lec.1"; class_code "j"; tss_id "TSS45371";
chr18	Cufflinks	exon	47463615	47463767	.	-	.	gene_id "XLOC_049941"; transcript_id "5_00136505"; exon_number "24"; gene_name "uc002lec.1"; oId "upf3.10052.4"; nearest_ref "uc002lec.1"; class_code "j"; tss_id "TSS45371";
chr18	Cufflinks	exon	47479630	47479713	.	-	.	gene_id "XLOC_049941"; transcript_id "5_00136505"; exon_number "25"; gene_name "uc002lec.1"; oId "upf3.10052.4"; nearest_ref "uc002lec.1"; class_code "j"; tss_id "TSS45371";
chr18	Cufflinks	exon	47480683	47480805	.	-	.	gene_id "XLOC_049941"; transcript_id "5_00136505"; exon_number "26"; gene_name "uc002lec.1"; oId "upf3.10052.4"; nearest_ref "uc002lec.1"; class_code "j"; tss_id "TSS45371";
chr18	Cufflinks	exon	47488636	47488776	.	-	.	gene_id "XLOC_049941"; transcript_id "5_00136505"; exon_number "27"; gene_name "uc002lec.1"; oId "upf3.10052.4"; nearest_ref "uc002lec.1"; class_code "j"; tss_id "TSS45371";
chr18	Cufflinks	exon	47489319	47489400	.	-	.	gene_id "XLOC_049941"; transcript_id "5_00136505"; exon_number "28"; gene_name "uc002lec.1"; oId "upf3.10052.4"; nearest_ref "uc002lec.1"; class_code "j"; tss_id "TSS45371";
chr18	Cufflinks	exon	47500720	47500985	.	-	.	gene_id "XLOC_049941"; transcript_id "5_00136505"; exon_number "29"; gene_name "uc002lec.1"; oId "upf3.10052.4"; nearest_ref "uc002lec.1"; class_code "j"; tss_id "TSS45371";
chr18	Cufflinks	exon	47506814	47506923	.	-	.	gene_id "XLOC_049941"; transcript_id "5_00136505"; exon_number "30"; gene_name "uc002lec.1"; oId "upf3.10052.4"; nearest_ref "uc002lec.1"; class_code "j"; tss_id "TSS45371";
chr18	Cufflinks	exon	47511088	47511195	.	-	.	gene_id "XLOC_049941"; transcript_id "5_00136505"; exon_number "31"; gene_name "uc002lec.1"; oId "upf3.10052.4"; nearest_ref "uc002lec.1"; class_code "j"; tss_id "TSS45371";
chr18	Cufflinks	exon	47516809	47516890	.	-	.	gene_id "XLOC_049941"; transcript_id "5_00136505"; exon_number "32"; gene_name "uc002lec.1"; oId "upf3.10052.4"; nearest_ref "uc002lec.1"; class_code "j"; tss_id "TSS45371";
chr18	Cufflinks	exon	47518658	47518801	.	-	.	gene_id "XLOC_049941"; transcript_id "5_00136505"; exon_number "33"; gene_name "uc002lec.1"; oId "upf3.10052.4"; nearest_ref "uc002lec.1"; class_code "j"; tss_id "TSS45371";
chr18	Cufflinks	exon	47527625	47527781	.	-	.	gene_id "XLOC_049941"; transcript_id "5_00136505"; exon_number "34"; gene_name "uc002lec.1"; oId "upf3.10052.4"; nearest_ref "uc002lec.1"; class_code "j"; tss_id "TSS45371";
chr18	Cufflinks	exon	47563220	47563364	.	-	.	gene_id "XLOC_049941"; transcript_id "5_00136505"; exon_number "35"; gene_name "uc002lec.1"; oId "upf3.10052.4"; nearest_ref "uc002lec.1"; class_code "j"; tss_id "TSS45371";
chr18	Cufflinks	exon	47566513	47566684	.	-	.	gene_id "XLOC_049941"; transcript_id "5_00136505"; exon_number "36"; gene_name "uc002lec.1"; oId "upf3.10052.4"; nearest_ref "uc002lec.1"; class_code "j"; tss_id "TSS45371";
chr18	Cufflinks	exon	47581638	47581748	.	-	.	gene_id "XLOC_049941"; transcript_id "5_00136505"; exon_number "37"; gene_name "uc002lec.1"; oId "upf3.10052.4"; nearest_ref "uc002lec.1"; class_code "j"; tss_id "TSS45371";
chr18	Cufflinks	exon	47623614	47623988	.	-	.	gene_id "XLOC_049941"; transcript_id "5_00136505"; exon_number "38"; gene_name "uc002lec.1"; oId "upf3.10052.4"; nearest_ref "uc002lec.1"; class_code "j"; tss_id "TSS45371";
chr18	hg19_knownGene	exon	47349156	47352993	.	-	.	gene_id "XLOC_049941"; transcript_id "5_00135723"; exon_number "1"; gene_name "uc002leb.2"; oId "uc002leb.2"; nearest_ref "uc002leb.2"; class_code "="; tss_id "TSS45372"; p_id "P45083";
chr18	hg19_knownGene	exon	47361714	47361794	.	-	.	gene_id "XLOC_049941"; transcript_id "5_00135723"; exon_number "2"; gene_name "uc002leb.2"; oId "uc002leb.2"; nearest_ref "uc002leb.2"; class_code "="; tss_id "TSS45372"; p_id "P45083";
chr18	hg19_knownGene	exon	47363081	47363255	.	-	.	gene_id "XLOC_049941"; transcript_id "5_00135723"; exon_number "3"; gene_name "uc002leb.2"; oId "uc002leb.2"; nearest_ref "uc002leb.2"; class_code "="; tss_id "TSS45372"; p_id "P45083";
chr18	hg19_knownGene	exon	47363887	47364172	.	-	.	gene_id "XLOC_049941"; transcript_id "5_00135723"; exon_number "4"; gene_name "uc002leb.2"; oId "uc002leb.2"; nearest_ref "uc002leb.2"; class_code "="; tss_id "TSS45372"; p_id "P45083";
chr18	hg19_knownGene	exon	47365514	47365664	.	-	.	gene_id "XLOC_049941"; transcript_id "5_00135723"; exon_number "5"; gene_name "uc002leb.2"; oId "uc002leb.2"; nearest_ref "uc002leb.2"; class_code "="; tss_id "TSS45372"; p_id "P45083";
chr18	hg19_knownGene	exon	47367735	47367824	.	-	.	gene_id "XLOC_049941"; transcript_id "5_00135723"; exon_number "6"; gene_name "uc002leb.2"; oId "uc002leb.2"; nearest_ref "uc002leb.2"; class_code "="; tss_id "TSS45372"; p_id "P45083";
chr18	hg19_knownGene	exon	47369611	47369762	.	-	.	gene_id "XLOC_049941"; transcript_id "5_00135723"; exon_number "7"; gene_name "uc002leb.2"; oId "uc002leb.2"; nearest_ref "uc002leb.2"; class_code "="; tss_id "TSS45372"; p_id "P45083";
chr18	hg19_knownGene	exon	47373516	47373659	.	-	.	gene_id "XLOC_049941"; transcript_id "5_00135723"; exon_number "8"; gene_name "uc002leb.2"; oId "uc002leb.2"; nearest_ref "uc002leb.2"; class_code "="; tss_id "TSS45372"; p_id "P45083";
chr18	hg19_knownGene	exon	47375937	47376030	.	-	.	gene_id "XLOC_049941"; transcript_id "5_00135723"; exon_number "9"; gene_name "uc002leb.2"; oId "uc002leb.2"; nearest_ref "uc002leb.2"; class_code "="; tss_id "TSS45372"; p_id "P45083";
chr18	hg19_knownGene	exon	47379819	47380017	.	-	.	gene_id "XLOC_049941"; transcript_id "5_00135723"; exon_number "10"; gene_name "uc002leb.2"; oId "uc002leb.2"; nearest_ref "uc002leb.2"; class_code "="; tss_id "TSS45372"; p_id "P45083";
chr18	hg19_knownGene	exon	47383183	47383260	.	-	.	gene_id "XLOC_049941"; transcript_id "5_00135723"; exon_number "11"; gene_name "uc002leb.2"; oId "uc002leb.2"; nearest_ref "uc002leb.2"; class_code "="; tss_id "TSS45372"; p_id "P45083";
chr18	hg19_knownGene	exon	47389597	47389697	.	-	.	gene_id "XLOC_049941"; transcript_id "5_00135723"; exon_number "12"; gene_name "uc002leb.2"; oId "uc002leb.2"; nearest_ref "uc002leb.2"; class_code "="; tss_id "TSS45372"; p_id "P45083";
chr18	hg19_knownGene	exon	47390511	47390750	.	-	.	gene_id "XLOC_049941"; transcript_id "5_00135723"; exon_number "13"; gene_name "uc002leb.2"; oId "uc002leb.2"; nearest_ref "uc002leb.2"; class_code "="; tss_id "TSS45372"; p_id "P45083";
chr18	hg19_knownGene	exon	47398537	47398602	.	-	.	gene_id "XLOC_049941"; transcript_id "5_00135723"; exon_number "14"; gene_name "uc002leb.2"; oId "uc002leb.2"; nearest_ref "uc002leb.2"; class_code "="; tss_id "TSS45372"; p_id "P45083";
chr18	hg19_knownGene	exon	47402057	47402197	.	-	.	gene_id "XLOC_049941"; transcript_id "5_00135723"; exon_number "15"; gene_name "uc002leb.2"; oId "uc002leb.2"; nearest_ref "uc002leb.2"; class_code "="; tss_id "TSS45372"; p_id "P45083";
chr18	hg19_knownGene	exon	47404133	47404252	.	-	.	gene_id "XLOC_049941"; transcript_id "5_00135723"; exon_number "16"; gene_name "uc002leb.2"; oId "uc002leb.2"; nearest_ref "uc002leb.2"; class_code "="; tss_id "TSS45372"; p_id "P45083";
chr18	hg19_knownGene	exon	47405315	47405460	.	-	.	gene_id "XLOC_049941"; transcript_id "5_00135723"; exon_number "17"; gene_name "uc002leb.2"; oId "uc002leb.2"; nearest_ref "uc002leb.2"; class_code "="; tss_id "TSS45372"; p_id "P45083";
chr18	hg19_knownGene	exon	47406741	47406825	.	-	.	gene_id "XLOC_049941"; transcript_id "5_00135723"; exon_number "18"; gene_name "uc002leb.2"; oId "uc002leb.2"; nearest_ref "uc002leb.2"; class_code "="; tss_id "TSS45372"; p_id "P45083";
chr18	hg19_knownGene	exon	47421311	47421544	.	-	.	gene_id "XLOC_049941"; transcript_id "5_00135723"; exon_number "19"; gene_name "uc002leb.2"; oId "uc002leb.2"; nearest_ref "uc002leb.2"; class_code "="; tss_id "TSS45372"; p_id "P45083";
chr18	hg19_knownGene	exon	47428964	47429203	.	-	.	gene_id "XLOC_049941"; transcript_id "5_00135723"; exon_number "20"; gene_name "uc002leb.2"; oId "uc002leb.2"; nearest_ref "uc002leb.2"; class_code "="; tss_id "TSS45372"; p_id "P45083";
chr18	hg19_knownGene	exon	47431042	47431198	.	-	.	gene_id "XLOC_049941"; transcript_id "5_00135723"; exon_number "21"; gene_name "uc002leb.2"; oId "uc002leb.2"; nearest_ref "uc002leb.2"; class_code "="; tss_id "TSS45372"; p_id "P45083";
chr18	hg19_knownGene	exon	47432789	47433000	.	-	.	gene_id "XLOC_049941"; transcript_id "5_00135723"; exon_number "22"; gene_name "uc002leb.2"; oId "uc002leb.2"; nearest_ref "uc002leb.2"; class_code "="; tss_id "TSS45372"; p_id "P45083";
chr18	hg19_knownGene	exon	47438432	47438543	.	-	.	gene_id "XLOC_049941"; transcript_id "5_00135723"; exon_number "23"; gene_name "uc002leb.2"; oId "uc002leb.2"; nearest_ref "uc002leb.2"; class_code "="; tss_id "TSS45372"; p_id "P45083";
chr18	hg19_knownGene	exon	47455882	47455968	.	-	.	gene_id "XLOC_049941"; transcript_id "5_00135723"; exon_number "24"; gene_name "uc002leb.2"; oId "uc002leb.2"; nearest_ref "uc002leb.2"; class_code "="; tss_id "TSS45372"; p_id "P45083";
chr18	hg19_knownGene	exon	47462622	47462719	.	-	.	gene_id "XLOC_049941"; transcript_id "5_00135723"; exon_number "25"; gene_name "uc002leb.2"; oId "uc002leb.2"; nearest_ref "uc002leb.2"; class_code "="; tss_id "TSS45372"; p_id "P45083";
chr18	hg19_knownGene	exon	47463615	47463767	.	-	.	gene_id "XLOC_049941"; transcript_id "5_00135723"; exon_number "26"; gene_name "uc002leb.2"; oId "uc002leb.2"; nearest_ref "uc002leb.2"; class_code "="; tss_id "TSS45372"; p_id "P45083";
chr18	hg19_knownGene	exon	47479630	47479713	.	-	.	gene_id "XLOC_049941"; transcript_id "5_00135723"; exon_number "27"; gene_name "uc002leb.2"; oId "uc002leb.2"; nearest_ref "uc002leb.2"; class_code "="; tss_id "TSS45372"; p_id "P45083";
chr18	hg19_knownGene	exon	47480683	47480805	.	-	.	gene_id "XLOC_049941"; transcript_id "5_00135723"; exon_number "28"; gene_name "uc002leb.2"; oId "uc002leb.2"; nearest_ref "uc002leb.2"; class_code "="; tss_id "TSS45372"; p_id "P45083";
chr18	hg19_knownGene	exon	47488636	47488776	.	-	.	gene_id "XLOC_049941"; transcript_id "5_00135723"; exon_number "29"; gene_name "uc002leb.2"; oId "uc002leb.2"; nearest_ref "uc002leb.2"; class_code "="; tss_id "TSS45372"; p_id "P45083";
chr18	hg19_knownGene	exon	47489319	47489400	.	-	.	gene_id "XLOC_049941"; transcript_id "5_00135723"; exon_number "30"; gene_name "uc002leb.2"; oId "uc002leb.2"; nearest_ref "uc002leb.2"; class_code "="; tss_id "TSS45372"; p_id "P45083";
chr18	hg19_knownGene	exon	47500720	47500985	.	-	.	gene_id "XLOC_049941"; transcript_id "5_00135723"; exon_number "31"; gene_name "uc002leb.2"; oId "uc002leb.2"; nearest_ref "uc002leb.2"; class_code "="; tss_id "TSS45372"; p_id "P45083";
chr18	hg19_knownGene	exon	47506814	47506923	.	-	.	gene_id "XLOC_049941"; transcript_id "5_00135723"; exon_number "32"; gene_name "uc002leb.2"; oId "uc002leb.2"; nearest_ref "uc002leb.2"; class_code "="; tss_id "TSS45372"; p_id "P45083";
chr18	hg19_knownGene	exon	47511088	47511195	.	-	.	gene_id "XLOC_049941"; transcript_id "5_00135723"; exon_number "33"; gene_name "uc002leb.2"; oId "uc002leb.2"; nearest_ref "uc002leb.2"; class_code "="; tss_id "TSS45372"; p_id "P45083";
chr18	hg19_knownGene	exon	47516809	47516890	.	-	.	gene_id "XLOC_049941"; transcript_id "5_00135723"; exon_number "34"; gene_name "uc002leb.2"; oId "uc002leb.2"; nearest_ref "uc002leb.2"; class_code "="; tss_id "TSS45372"; p_id "P45083";
chr18	hg19_knownGene	exon	47518658	47518801	.	-	.	gene_id "XLOC_049941"; transcript_id "5_00135723"; exon_number "35"; gene_name "uc002leb.2"; oId "uc002leb.2"; nearest_ref "uc002leb.2"; class_code "="; tss_id "TSS45372"; p_id "P45083";
chr18	hg19_knownGene	exon	47527625	47527781	.	-	.	gene_id "XLOC_049941"; transcript_id "5_00135723"; exon_number "36"; gene_name "uc002leb.2"; oId "uc002leb.2"; nearest_ref "uc002leb.2"; class_code "="; tss_id "TSS45372"; p_id "P45083";
chr18	hg19_knownGene	exon	47563220	47563364	.	-	.	gene_id "XLOC_049941"; transcript_id "5_00135723"; exon_number "37"; gene_name "uc002leb.2"; oId "uc002leb.2"; nearest_ref "uc002leb.2"; class_code "="; tss_id "TSS45372"; p_id "P45083";
chr18	hg19_knownGene	exon	47566513	47566684	.	-	.	gene_id "XLOC_049941"; transcript_id "5_00135723"; exon_number "38"; gene_name "uc002leb.2"; oId "uc002leb.2"; nearest_ref "uc002leb.2"; class_code "="; tss_id "TSS45372"; p_id "P45083";
chr18	hg19_knownGene	exon	47581638	47581748	.	-	.	gene_id "XLOC_049941"; transcript_id "5_00135723"; exon_number "39"; gene_name "uc002leb.2"; oId "uc002leb.2"; nearest_ref "uc002leb.2"; class_code "="; tss_id "TSS45372"; p_id "P45083";
chr18	hg19_knownGene	exon	47721137	47721451	.	-	.	gene_id "XLOC_049941"; transcript_id "5_00135723"; exon_number "40"; gene_name "uc002leb.2"; oId "uc002leb.2"; nearest_ref "uc002leb.2"; class_code "="; tss_id "TSS45372"; p_id "P45083";
chr18	Cufflinks	exon	47352738	47352993	.	-	.	gene_id "XLOC_049941"; transcript_id "5_00136261"; exon_number "1"; gene_name "uc002leb.2"; oId "SC4.14752.4"; nearest_ref "uc002leb.2"; class_code "j"; tss_id "TSS45373";
chr18	Cufflinks	exon	47361714	47361794	.	-	.	gene_id "XLOC_049941"; transcript_id "5_00136261"; exon_number "2"; gene_name "uc002leb.2"; oId "SC4.14752.4"; nearest_ref "uc002leb.2"; class_code "j"; tss_id "TSS45373";
chr18	Cufflinks	exon	47363081	47363255	.	-	.	gene_id "XLOC_049941"; transcript_id "5_00136261"; exon_number "3"; gene_name "uc002leb.2"; oId "SC4.14752.4"; nearest_ref "uc002leb.2"; class_code "j"; tss_id "TSS45373";
chr18	Cufflinks	exon	47363887	47364172	.	-	.	gene_id "XLOC_049941"; transcript_id "5_00136261"; exon_number "4"; gene_name "uc002leb.2"; oId "SC4.14752.4"; nearest_ref "uc002leb.2"; class_code "j"; tss_id "TSS45373";
chr18	Cufflinks	exon	47365514	47365664	.	-	.	gene_id "XLOC_049941"; transcript_id "5_00136261"; exon_number "5"; gene_name "uc002leb.2"; oId "SC4.14752.4"; nearest_ref "uc002leb.2"; class_code "j"; tss_id "TSS45373";
chr18	Cufflinks	exon	47367735	47367821	.	-	.	gene_id "XLOC_049941"; transcript_id "5_00136261"; exon_number "6"; gene_name "uc002leb.2"; oId "SC4.14752.4"; nearest_ref "uc002leb.2"; class_code "j"; tss_id "TSS45373";
chr18	Cufflinks	exon	47369591	47369599	.	-	.	gene_id "XLOC_049941"; transcript_id "5_00136261"; exon_number "7"; gene_name "uc002leb.2"; oId "SC4.14752.4"; nearest_ref "uc002leb.2"; class_code "j"; tss_id "TSS45373";
chr18	Cufflinks	exon	47352738	47352993	.	-	.	gene_id "XLOC_049941"; transcript_id "5_00136262"; exon_number "1"; gene_name "uc002lec.1"; oId "SC4.14752.5"; nearest_ref "uc002lec.1"; class_code "j"; tss_id "TSS45372";
chr18	Cufflinks	exon	47361714	47361794	.	-	.	gene_id "XLOC_049941"; transcript_id "5_00136262"; exon_number "2"; gene_name "uc002lec.1"; oId "SC4.14752.5"; nearest_ref "uc002lec.1"; class_code "j"; tss_id "TSS45372";
chr18	Cufflinks	exon	47363081	47363255	.	-	.	gene_id "XLOC_049941"; transcript_id "5_00136262"; exon_number "3"; gene_name "uc002lec.1"; oId "SC4.14752.5"; nearest_ref "uc002lec.1"; class_code "j"; tss_id "TSS45372";
chr18	Cufflinks	exon	47363887	47364172	.	-	.	gene_id "XLOC_049941"; transcript_id "5_00136262"; exon_number "4"; gene_name "uc002lec.1"; oId "SC4.14752.5"; nearest_ref "uc002lec.1"; class_code "j"; tss_id "TSS45372";
chr18	Cufflinks	exon	47365514	47365664	.	-	.	gene_id "XLOC_049941"; transcript_id "5_00136262"; exon_number "5"; gene_name "uc002lec.1"; oId "SC4.14752.5"; nearest_ref "uc002lec.1"; class_code "j"; tss_id "TSS45372";
chr18	Cufflinks	exon	47367735	47367824	.	-	.	gene_id "XLOC_049941"; transcript_id "5_00136262"; exon_number "6"; gene_name "uc002lec.1"; oId "SC4.14752.5"; nearest_ref "uc002lec.1"; class_code "j"; tss_id "TSS45372";
chr18	Cufflinks	exon	47369611	47369762	.	-	.	gene_id "XLOC_049941"; transcript_id "5_00136262"; exon_number "7"; gene_name "uc002lec.1"; oId "SC4.14752.5"; nearest_ref "uc002lec.1"; class_code "j"; tss_id "TSS45372";
chr18	Cufflinks	exon	47373516	47373659	.	-	.	gene_id "XLOC_049941"; transcript_id "5_00136262"; exon_number "8"; gene_name "uc002lec.1"; oId "SC4.14752.5"; nearest_ref "uc002lec.1"; class_code "j"; tss_id "TSS45372";
chr18	Cufflinks	exon	47375937	47376030	.	-	.	gene_id "XLOC_049941"; transcript_id "5_00136262"; exon_number "9"; gene_name "uc002lec.1"; oId "SC4.14752.5"; nearest_ref "uc002lec.1"; class_code "j"; tss_id "TSS45372";
chr18	Cufflinks	exon	47379819	47380017	.	-	.	gene_id "XLOC_049941"; transcript_id "5_00136262"; exon_number "10"; gene_name "uc002lec.1"; oId "SC4.14752.5"; nearest_ref "uc002lec.1"; class_code "j"; tss_id "TSS45372";
chr18	Cufflinks	exon	47389597	47389697	.	-	.	gene_id "XLOC_049941"; transcript_id "5_00136262"; exon_number "11"; gene_name "uc002lec.1"; oId "SC4.14752.5"; nearest_ref "uc002lec.1"; class_code "j"; tss_id "TSS45372";
chr18	Cufflinks	exon	47398537	47398602	.	-	.	gene_id "XLOC_049941"; transcript_id "5_00136262"; exon_number "12"; gene_name "uc002lec.1"; oId "SC4.14752.5"; nearest_ref "uc002lec.1"; class_code "j"; tss_id "TSS45372";
chr18	Cufflinks	exon	47402057	47402197	.	-	.	gene_id "XLOC_049941"; transcript_id "5_00136262"; exon_number "13"; gene_name "uc002lec.1"; oId "SC4.14752.5"; nearest_ref "uc002lec.1"; class_code "j"; tss_id "TSS45372";
chr18	Cufflinks	exon	47404133	47404252	.	-	.	gene_id "XLOC_049941"; transcript_id "5_00136262"; exon_number "14"; gene_name "uc002lec.1"; oId "SC4.14752.5"; nearest_ref "uc002lec.1"; class_code "j"; tss_id "TSS45372";
chr18	Cufflinks	exon	47405315	47405460	.	-	.	gene_id "XLOC_049941"; transcript_id "5_00136262"; exon_number "15"; gene_name "uc002lec.1"; oId "SC4.14752.5"; nearest_ref "uc002lec.1"; class_code "j"; tss_id "TSS45372";
chr18	Cufflinks	exon	47406741	47406825	.	-	.	gene_id "XLOC_049941"; transcript_id "5_00136262"; exon_number "16"; gene_name "uc002lec.1"; oId "SC4.14752.5"; nearest_ref "uc002lec.1"; class_code "j"; tss_id "TSS45372";
chr18	Cufflinks	exon	47421311	47421544	.	-	.	gene_id "XLOC_049941"; transcript_id "5_00136262"; exon_number "17"; gene_name "uc002lec.1"; oId "SC4.14752.5"; nearest_ref "uc002lec.1"; class_code "j"; tss_id "TSS45372";
chr18	Cufflinks	exon	47428964	47429203	.	-	.	gene_id "XLOC_049941"; transcript_id "5_00136262"; exon_number "18"; gene_name "uc002lec.1"; oId "SC4.14752.5"; nearest_ref "uc002lec.1"; class_code "j"; tss_id "TSS45372";
chr18	Cufflinks	exon	47431042	47431198	.	-	.	gene_id "XLOC_049941"; transcript_id "5_00136262"; exon_number "19"; gene_name "uc002lec.1"; oId "SC4.14752.5"; nearest_ref "uc002lec.1"; class_code "j"; tss_id "TSS45372";
chr18	Cufflinks	exon	47432789	47433000	.	-	.	gene_id "XLOC_049941"; transcript_id "5_00136262"; exon_number "20"; gene_name "uc002lec.1"; oId "SC4.14752.5"; nearest_ref "uc002lec.1"; class_code "j"; tss_id "TSS45372";
chr18	Cufflinks	exon	47438432	47438543	.	-	.	gene_id "XLOC_049941"; transcript_id "5_00136262"; exon_number "21"; gene_name "uc002lec.1"; oId "SC4.14752.5"; nearest_ref "uc002lec.1"; class_code "j"; tss_id "TSS45372";
chr18	Cufflinks	exon	47455882	47455968	.	-	.	gene_id "XLOC_049941"; transcript_id "5_00136262"; exon_number "22"; gene_name "uc002lec.1"; oId "SC4.14752.5"; nearest_ref "uc002lec.1"; class_code "j"; tss_id "TSS45372";
chr18	Cufflinks	exon	47462622	47462719	.	-	.	gene_id "XLOC_049941"; transcript_id "5_00136262"; exon_number "23"; gene_name "uc002lec.1"; oId "SC4.14752.5"; nearest_ref "uc002lec.1"; class_code "j"; tss_id "TSS45372";
chr18	Cufflinks	exon	47463615	47463767	.	-	.	gene_id "XLOC_049941"; transcript_id "5_00136262"; exon_number "24"; gene_name "uc002lec.1"; oId "SC4.14752.5"; nearest_ref "uc002lec.1"; class_code "j"; tss_id "TSS45372";
chr18	Cufflinks	exon	47479630	47479713	.	-	.	gene_id "XLOC_049941"; transcript_id "5_00136262"; exon_number "25"; gene_name "uc002lec.1"; oId "SC4.14752.5"; nearest_ref "uc002lec.1"; class_code "j"; tss_id "TSS45372";
chr18	Cufflinks	exon	47480683	47480805	.	-	.	gene_id "XLOC_049941"; transcript_id "5_00136262"; exon_number "26"; gene_name "uc002lec.1"; oId "SC4.14752.5"; nearest_ref "uc002lec.1"; class_code "j"; tss_id "TSS45372";
chr18	Cufflinks	exon	47488636	47488776	.	-	.	gene_id "XLOC_049941"; transcript_id "5_00136262"; exon_number "27"; gene_name "uc002lec.1"; oId "SC4.14752.5"; nearest_ref "uc002lec.1"; class_code "j"; tss_id "TSS45372";
chr18	Cufflinks	exon	47489319	47489400	.	-	.	gene_id "XLOC_049941"; transcript_id "5_00136262"; exon_number "28"; gene_name "uc002lec.1"; oId "SC4.14752.5"; nearest_ref "uc002lec.1"; class_code "j"; tss_id "TSS45372";
chr18	Cufflinks	exon	47500720	47500985	.	-	.	gene_id "XLOC_049941"; transcript_id "5_00136262"; exon_number "29"; gene_name "uc002lec.1"; oId "SC4.14752.5"; nearest_ref "uc002lec.1"; class_code "j"; tss_id "TSS45372";
chr18	Cufflinks	exon	47506814	47506923	.	-	.	gene_id "XLOC_049941"; transcript_id "5_00136262"; exon_number "30"; gene_name "uc002lec.1"; oId "SC4.14752.5"; nearest_ref "uc002lec.1"; class_code "j"; tss_id "TSS45372";
chr18	Cufflinks	exon	47511088	47511195	.	-	.	gene_id "XLOC_049941"; transcript_id "5_00136262"; exon_number "31"; gene_name "uc002lec.1"; oId "SC4.14752.5"; nearest_ref "uc002lec.1"; class_code "j"; tss_id "TSS45372";
chr18	Cufflinks	exon	47516809	47516890	.	-	.	gene_id "XLOC_049941"; transcript_id "5_00136262"; exon_number "32"; gene_name "uc002lec.1"; oId "SC4.14752.5"; nearest_ref "uc002lec.1"; class_code "j"; tss_id "TSS45372";
chr18	Cufflinks	exon	47518658	47518801	.	-	.	gene_id "XLOC_049941"; transcript_id "5_00136262"; exon_number "33"; gene_name "uc002lec.1"; oId "SC4.14752.5"; nearest_ref "uc002lec.1"; class_code "j"; tss_id "TSS45372";
chr18	Cufflinks	exon	47527625	47527781	.	-	.	gene_id "XLOC_049941"; transcript_id "5_00136262"; exon_number "34"; gene_name "uc002lec.1"; oId "SC4.14752.5"; nearest_ref "uc002lec.1"; class_code "j"; tss_id "TSS45372";
chr18	Cufflinks	exon	47563220	47563364	.	-	.	gene_id "XLOC_049941"; transcript_id "5_00136262"; exon_number "35"; gene_name "uc002lec.1"; oId "SC4.14752.5"; nearest_ref "uc002lec.1"; class_code "j"; tss_id "TSS45372";
chr18	Cufflinks	exon	47566513	47566684	.	-	.	gene_id "XLOC_049941"; transcript_id "5_00136262"; exon_number "36"; gene_name "uc002lec.1"; oId "SC4.14752.5"; nearest_ref "uc002lec.1"; class_code "j"; tss_id "TSS45372";
chr18	Cufflinks	exon	47581638	47581748	.	-	.	gene_id "XLOC_049941"; transcript_id "5_00136262"; exon_number "37"; gene_name "uc002lec.1"; oId "SC4.14752.5"; nearest_ref "uc002lec.1"; class_code "j"; tss_id "TSS45372";
chr18	Cufflinks	exon	47721137	47721451	.	-	.	gene_id "XLOC_049941"; transcript_id "5_00136262"; exon_number "38"; gene_name "uc002lec.1"; oId "SC4.14752.5"; nearest_ref "uc002lec.1"; class_code "j"; tss_id "TSS45372";
chr18	Cufflinks	exon	47352815	47352993	.	-	.	gene_id "XLOC_049941"; transcript_id "5_00136904"; exon_number "1"; gene_name "uc002lec.1"; oId "upf1_r4.17492.5"; nearest_ref "uc002lec.1"; class_code "j"; tss_id "TSS45371";
chr18	Cufflinks	exon	47361714	47361794	.	-	.	gene_id "XLOC_049941"; transcript_id "5_00136904"; exon_number "2"; gene_name "uc002lec.1"; oId "upf1_r4.17492.5"; nearest_ref "uc002lec.1"; class_code "j"; tss_id "TSS45371";
chr18	Cufflinks	exon	47363081	47363255	.	-	.	gene_id "XLOC_049941"; transcript_id "5_00136904"; exon_number "3"; gene_name "uc002lec.1"; oId "upf1_r4.17492.5"; nearest_ref "uc002lec.1"; class_code "j"; tss_id "TSS45371";
chr18	Cufflinks	exon	47363887	47364172	.	-	.	gene_id "XLOC_049941"; transcript_id "5_00136904"; exon_number "4"; gene_name "uc002lec.1"; oId "upf1_r4.17492.5"; nearest_ref "uc002lec.1"; class_code "j"; tss_id "TSS45371";
chr18	Cufflinks	exon	47365514	47365664	.	-	.	gene_id "XLOC_049941"; transcript_id "5_00136904"; exon_number "5"; gene_name "uc002lec.1"; oId "upf1_r4.17492.5"; nearest_ref "uc002lec.1"; class_code "j"; tss_id "TSS45371";
chr18	Cufflinks	exon	47367735	47367824	.	-	.	gene_id "XLOC_049941"; transcript_id "5_00136904"; exon_number "6"; gene_name "uc002lec.1"; oId "upf1_r4.17492.5"; nearest_ref "uc002lec.1"; class_code "j"; tss_id "TSS45371";
chr18	Cufflinks	exon	47369611	47369762	.	-	.	gene_id "XLOC_049941"; transcript_id "5_00136904"; exon_number "7"; gene_name "uc002lec.1"; oId "upf1_r4.17492.5"; nearest_ref "uc002lec.1"; class_code "j"; tss_id "TSS45371";
chr18	Cufflinks	exon	47373516	47373659	.	-	.	gene_id "XLOC_049941"; transcript_id "5_00136904"; exon_number "8"; gene_name "uc002lec.1"; oId "upf1_r4.17492.5"; nearest_ref "uc002lec.1"; class_code "j"; tss_id "TSS45371";
chr18	Cufflinks	exon	47375937	47376030	.	-	.	gene_id "XLOC_049941"; transcript_id "5_00136904"; exon_number "9"; gene_name "uc002lec.1"; oId "upf1_r4.17492.5"; nearest_ref "uc002lec.1"; class_code "j"; tss_id "TSS45371";
chr18	Cufflinks	exon	47379819	47380017	.	-	.	gene_id "XLOC_049941"; transcript_id "5_00136904"; exon_number "10"; gene_name "uc002lec.1"; oId "upf1_r4.17492.5"; nearest_ref "uc002lec.1"; class_code "j"; tss_id "TSS45371";
chr18	Cufflinks	exon	47383183	47383260	.	-	.	gene_id "XLOC_049941"; transcript_id "5_00136904"; exon_number "11"; gene_name "uc002lec.1"; oId "upf1_r4.17492.5"; nearest_ref "uc002lec.1"; class_code "j"; tss_id "TSS45371";
chr18	Cufflinks	exon	47389597	47389697	.	-	.	gene_id "XLOC_049941"; transcript_id "5_00136904"; exon_number "12"; gene_name "uc002lec.1"; oId "upf1_r4.17492.5"; nearest_ref "uc002lec.1"; class_code "j"; tss_id "TSS45371";
chr18	Cufflinks	exon	47390511	47390750	.	-	.	gene_id "XLOC_049941"; transcript_id "5_00136904"; exon_number "13"; gene_name "uc002lec.1"; oId "upf1_r4.17492.5"; nearest_ref "uc002lec.1"; class_code "j"; tss_id "TSS45371";
chr18	Cufflinks	exon	47398537	47398602	.	-	.	gene_id "XLOC_049941"; transcript_id "5_00136904"; exon_number "14"; gene_name "uc002lec.1"; oId "upf1_r4.17492.5"; nearest_ref "uc002lec.1"; class_code "j"; tss_id "TSS45371";
chr18	Cufflinks	exon	47402057	47402197	.	-	.	gene_id "XLOC_049941"; transcript_id "5_00136904"; exon_number "15"; gene_name "uc002lec.1"; oId "upf1_r4.17492.5"; nearest_ref "uc002lec.1"; class_code "j"; tss_id "TSS45371";
chr18	Cufflinks	exon	47404133	47404252	.	-	.	gene_id "XLOC_049941"; transcript_id "5_00136904"; exon_number "16"; gene_name "uc002lec.1"; oId "upf1_r4.17492.5"; nearest_ref "uc002lec.1"; class_code "j"; tss_id "TSS45371";
chr18	Cufflinks	exon	47405315	47405460	.	-	.	gene_id "XLOC_049941"; transcript_id "5_00136904"; exon_number "17"; gene_name "uc002lec.1"; oId "upf1_r4.17492.5"; nearest_ref "uc002lec.1"; class_code "j"; tss_id "TSS45371";
chr18	Cufflinks	exon	47406741	47406825	.	-	.	gene_id "XLOC_049941"; transcript_id "5_00136904"; exon_number "18"; gene_name "uc002lec.1"; oId "upf1_r4.17492.5"; nearest_ref "uc002lec.1"; class_code "j"; tss_id "TSS45371";
chr18	Cufflinks	exon	47421311	47421544	.	-	.	gene_id "XLOC_049941"; transcript_id "5_00136904"; exon_number "19"; gene_name "uc002lec.1"; oId "upf1_r4.17492.5"; nearest_ref "uc002lec.1"; class_code "j"; tss_id "TSS45371";
chr18	Cufflinks	exon	47428964	47429203	.	-	.	gene_id "XLOC_049941"; transcript_id "5_00136904"; exon_number "20"; gene_name "uc002lec.1"; oId "upf1_r4.17492.5"; nearest_ref "uc002lec.1"; class_code "j"; tss_id "TSS45371";
chr18	Cufflinks	exon	47431042	47431198	.	-	.	gene_id "XLOC_049941"; transcript_id "5_00136904"; exon_number "21"; gene_name "uc002lec.1"; oId "upf1_r4.17492.5"; nearest_ref "uc002lec.1"; class_code "j"; tss_id "TSS45371";
chr18	Cufflinks	exon	47432789	47433000	.	-	.	gene_id "XLOC_049941"; transcript_id "5_00136904"; exon_number "22"; gene_name "uc002lec.1"; oId "upf1_r4.17492.5"; nearest_ref "uc002lec.1"; class_code "j"; tss_id "TSS45371";
chr18	Cufflinks	exon	47438432	47438543	.	-	.	gene_id "XLOC_049941"; transcript_id "5_00136904"; exon_number "23"; gene_name "uc002lec.1"; oId "upf1_r4.17492.5"; nearest_ref "uc002lec.1"; class_code "j"; tss_id "TSS45371";
chr18	Cufflinks	exon	47455882	47455968	.	-	.	gene_id "XLOC_049941"; transcript_id "5_00136904"; exon_number "24"; gene_name "uc002lec.1"; oId "upf1_r4.17492.5"; nearest_ref "uc002lec.1"; class_code "j"; tss_id "TSS45371";
chr18	Cufflinks	exon	47462622	47462719	.	-	.	gene_id "XLOC_049941"; transcript_id "5_00136904"; exon_number "25"; gene_name "uc002lec.1"; oId "upf1_r4.17492.5"; nearest_ref "uc002lec.1"; class_code "j"; tss_id "TSS45371";
chr18	Cufflinks	exon	47463615	47463767	.	-	.	gene_id "XLOC_049941"; transcript_id "5_00136904"; exon_number "26"; gene_name "uc002lec.1"; oId "upf1_r4.17492.5"; nearest_ref "uc002lec.1"; class_code "j"; tss_id "TSS45371";
chr18	Cufflinks	exon	47479630	47479713	.	-	.	gene_id "XLOC_049941"; transcript_id "5_00136904"; exon_number "27"; gene_name "uc002lec.1"; oId "upf1_r4.17492.5"; nearest_ref "uc002lec.1"; class_code "j"; tss_id "TSS45371";
chr18	Cufflinks	exon	47480683	47480805	.	-	.	gene_id "XLOC_049941"; transcript_id "5_00136904"; exon_number "28"; gene_name "uc002lec.1"; oId "upf1_r4.17492.5"; nearest_ref "uc002lec.1"; class_code "j"; tss_id "TSS45371";
chr18	Cufflinks	exon	47488636	47488776	.	-	.	gene_id "XLOC_049941"; transcript_id "5_00136904"; exon_number "29"; gene_name "uc002lec.1"; oId "upf1_r4.17492.5"; nearest_ref "uc002lec.1"; class_code "j"; tss_id "TSS45371";
chr18	Cufflinks	exon	47489319	47489400	.	-	.	gene_id "XLOC_049941"; transcript_id "5_00136904"; exon_number "30"; gene_name "uc002lec.1"; oId "upf1_r4.17492.5"; nearest_ref "uc002lec.1"; class_code "j"; tss_id "TSS45371";
chr18	Cufflinks	exon	47500720	47500985	.	-	.	gene_id "XLOC_049941"; transcript_id "5_00136904"; exon_number "31"; gene_name "uc002lec.1"; oId "upf1_r4.17492.5"; nearest_ref "uc002lec.1"; class_code "j"; tss_id "TSS45371";
chr18	Cufflinks	exon	47506814	47506923	.	-	.	gene_id "XLOC_049941"; transcript_id "5_00136904"; exon_number "32"; gene_name "uc002lec.1"; oId "upf1_r4.17492.5"; nearest_ref "uc002lec.1"; class_code "j"; tss_id "TSS45371";
chr18	Cufflinks	exon	47511088	47511195	.	-	.	gene_id "XLOC_049941"; transcript_id "5_00136904"; exon_number "33"; gene_name "uc002lec.1"; oId "upf1_r4.17492.5"; nearest_ref "uc002lec.1"; class_code "j"; tss_id "TSS45371";
chr18	Cufflinks	exon	47516809	47516890	.	-	.	gene_id "XLOC_049941"; transcript_id "5_00136904"; exon_number "34"; gene_name "uc002lec.1"; oId "upf1_r4.17492.5"; nearest_ref "uc002lec.1"; class_code "j"; tss_id "TSS45371";
chr18	Cufflinks	exon	47518658	47518801	.	-	.	gene_id "XLOC_049941"; transcript_id "5_00136904"; exon_number "35"; gene_name "uc002lec.1"; oId "upf1_r4.17492.5"; nearest_ref "uc002lec.1"; class_code "j"; tss_id "TSS45371";
chr18	Cufflinks	exon	47527625	47527781	.	-	.	gene_id "XLOC_049941"; transcript_id "5_00136904"; exon_number "36"; gene_name "uc002lec.1"; oId "upf1_r4.17492.5"; nearest_ref "uc002lec.1"; class_code "j"; tss_id "TSS45371";
chr18	Cufflinks	exon	47563220	47563364	.	-	.	gene_id "XLOC_049941"; transcript_id "5_00136904"; exon_number "37"; gene_name "uc002lec.1"; oId "upf1_r4.17492.5"; nearest_ref "uc002lec.1"; class_code "j"; tss_id "TSS45371";
chr18	Cufflinks	exon	47566513	47566684	.	-	.	gene_id "XLOC_049941"; transcript_id "5_00136904"; exon_number "38"; gene_name "uc002lec.1"; oId "upf1_r4.17492.5"; nearest_ref "uc002lec.1"; class_code "j"; tss_id "TSS45371";
chr18	Cufflinks	exon	47581638	47581748	.	-	.	gene_id "XLOC_049941"; transcript_id "5_00136904"; exon_number "39"; gene_name "uc002lec.1"; oId "upf1_r4.17492.5"; nearest_ref "uc002lec.1"; class_code "j"; tss_id "TSS45371";
chr18	Cufflinks	exon	47623614	47623988	.	-	.	gene_id "XLOC_049941"; transcript_id "5_00136904"; exon_number "40"; gene_name "uc002lec.1"; oId "upf1_r4.17492.5"; nearest_ref "uc002lec.1"; class_code "j"; tss_id "TSS45371";
chr18	Cufflinks	exon	47363834	47364172	.	-	.	gene_id "XLOC_049941"; transcript_id "5_00135724"; exon_number "1"; gene_name "uc002ldz.2"; oId "SC3.9605.4"; nearest_ref "uc002ldz.2"; class_code "c"; tss_id "TSS45369";
chr18	Cufflinks	exon	47365514	47365664	.	-	.	gene_id "XLOC_049941"; transcript_id "5_00135724"; exon_number "2"; gene_name "uc002ldz.2"; oId "SC3.9605.4"; nearest_ref "uc002ldz.2"; class_code "c"; tss_id "TSS45369";
chr18	Cufflinks	exon	47367735	47367824	.	-	.	gene_id "XLOC_049941"; transcript_id "5_00135724"; exon_number "3"; gene_name "uc002ldz.2"; oId "SC3.9605.4"; nearest_ref "uc002ldz.2"; class_code "c"; tss_id "TSS45369";
chr18	Cufflinks	exon	47369611	47369762	.	-	.	gene_id "XLOC_049941"; transcript_id "5_00135724"; exon_number "4"; gene_name "uc002ldz.2"; oId "SC3.9605.4"; nearest_ref "uc002ldz.2"; class_code "c"; tss_id "TSS45369";
chr18	Cufflinks	exon	47373516	47373659	.	-	.	gene_id "XLOC_049941"; transcript_id "5_00135724"; exon_number "5"; gene_name "uc002ldz.2"; oId "SC3.9605.4"; nearest_ref "uc002ldz.2"; class_code "c"; tss_id "TSS45369";
chr18	Cufflinks	exon	47375937	47376216	.	-	.	gene_id "XLOC_049941"; transcript_id "5_00135724"; exon_number "6"; gene_name "uc002ldz.2"; oId "SC3.9605.4"; nearest_ref "uc002ldz.2"; class_code "c"; tss_id "TSS45369";
chr18	Cufflinks	exon	47621380	47623988	.	-	.	gene_id "XLOC_049941"; transcript_id "5_00135726"; exon_number "1"; gene_name "uc002led.1"; oId "uc002led.1_ext"; nearest_ref "uc002led.1"; class_code "=";
chr18	Cufflinks	exon	47382676	47382932	.	-	.	gene_id "XLOC_049942"; transcript_id "5_00136905"; exon_number "1"; gene_name "uc002leb.2"; oId "upf1_r4.17493.1"; nearest_ref "uc002leb.2"; class_code "i";
chr18	Cufflinks	exon	47753563	47753979	.	-	.	gene_id "XLOC_049943"; transcript_id "5_00136506"; exon_number "1"; gene_name "uc002leo.2"; oId "upf3.10099.2"; nearest_ref "uc002leo.2"; class_code "j"; tss_id "TSS45375";
chr18	Cufflinks	exon	47764973	47765075	.	-	.	gene_id "XLOC_049943"; transcript_id "5_00136506"; exon_number "2"; gene_name "uc002leo.2"; oId "upf3.10099.2"; nearest_ref "uc002leo.2"; class_code "j"; tss_id "TSS45375";
chr18	Cufflinks	exon	47769270	47769486	.	-	.	gene_id "XLOC_049943"; transcript_id "5_00136506"; exon_number "3"; gene_name "uc002leo.2"; oId "upf3.10099.2"; nearest_ref "uc002leo.2"; class_code "j"; tss_id "TSS45375";
chr18	Cufflinks	exon	47777128	47777346	.	-	.	gene_id "XLOC_049943"; transcript_id "5_00136506"; exon_number "4"; gene_name "uc002leo.2"; oId "upf3.10099.2"; nearest_ref "uc002leo.2"; class_code "j"; tss_id "TSS45375";
chr18	Cufflinks	exon	47777851	47778154	.	-	.	gene_id "XLOC_049943"; transcript_id "5_00136506"; exon_number "5"; gene_name "uc002leo.2"; oId "upf3.10099.2"; nearest_ref "uc002leo.2"; class_code "j"; tss_id "TSS45375";
chr18	Cufflinks	exon	47787434	47787607	.	-	.	gene_id "XLOC_049943"; transcript_id "5_00136506"; exon_number "6"; gene_name "uc002leo.2"; oId "upf3.10099.2"; nearest_ref "uc002leo.2"; class_code "j"; tss_id "TSS45375";
chr18	Cufflinks	exon	47788360	47788589	.	-	.	gene_id "XLOC_049943"; transcript_id "5_00136506"; exon_number "7"; gene_name "uc002leo.2"; oId "upf3.10099.2"; nearest_ref "uc002leo.2"; class_code "j"; tss_id "TSS45375";
chr18	Cufflinks	exon	47792706	47793083	.	-	.	gene_id "XLOC_049943"; transcript_id "5_00136506"; exon_number "8"; gene_name "uc002leo.2"; oId "upf3.10099.2"; nearest_ref "uc002leo.2"; class_code "j"; tss_id "TSS45375";
chr18	Cufflinks	exon	47793842	47794033	.	-	.	gene_id "XLOC_049943"; transcript_id "5_00136506"; exon_number "9"; gene_name "uc002leo.2"; oId "upf3.10099.2"; nearest_ref "uc002leo.2"; class_code "j"; tss_id "TSS45375";
chr18	Cufflinks	exon	47799047	47799108	.	-	.	gene_id "XLOC_049943"; transcript_id "5_00136506"; exon_number "10"; gene_name "uc002leo.2"; oId "upf3.10099.2"; nearest_ref "uc002leo.2"; class_code "j"; tss_id "TSS45375";
chr18	Cufflinks	exon	47799194	47799325	.	-	.	gene_id "XLOC_049943"; transcript_id "5_00136506"; exon_number "11"; gene_name "uc002leo.2"; oId "upf3.10099.2"; nearest_ref "uc002leo.2"; class_code "j"; tss_id "TSS45375";
chr18	Cufflinks	exon	47799704	47799841	.	-	.	gene_id "XLOC_049943"; transcript_id "5_00136506"; exon_number "12"; gene_name "uc002leo.2"; oId "upf3.10099.2"; nearest_ref "uc002leo.2"; class_code "j"; tss_id "TSS45375";
chr18	Cufflinks	exon	47799934	47800233	.	-	.	gene_id "XLOC_049943"; transcript_id "5_00136506"; exon_number "13"; gene_name "uc002leo.2"; oId "upf3.10099.2"; nearest_ref "uc002leo.2"; class_code "j"; tss_id "TSS45375";
chr18	Cufflinks	exon	47800556	47800723	.	-	.	gene_id "XLOC_049943"; transcript_id "5_00136506"; exon_number "14"; gene_name "uc002leo.2"; oId "upf3.10099.2"; nearest_ref "uc002leo.2"; class_code "j"; tss_id "TSS45375";
chr18	Cufflinks	exon	47801347	47801415	.	-	.	gene_id "XLOC_049943"; transcript_id "5_00136506"; exon_number "15"; gene_name "uc002leo.2"; oId "upf3.10099.2"; nearest_ref "uc002leo.2"; class_code "j"; tss_id "TSS45375";
chr18	Cufflinks	exon	47801499	47801615	.	-	.	gene_id "XLOC_049943"; transcript_id "5_00136506"; exon_number "16"; gene_name "uc002leo.2"; oId "upf3.10099.2"; nearest_ref "uc002leo.2"; class_code "j"; tss_id "TSS45375";
chr18	Cufflinks	exon	47801970	47802098	.	-	.	gene_id "XLOC_049943"; transcript_id "5_00136506"; exon_number "17"; gene_name "uc002leo.2"; oId "upf3.10099.2"; nearest_ref "uc002leo.2"; class_code "j"; tss_id "TSS45375";
chr18	Cufflinks	exon	47802748	47802788	.	-	.	gene_id "XLOC_049943"; transcript_id "5_00136506"; exon_number "18"; gene_name "uc002leo.2"; oId "upf3.10099.2"; nearest_ref "uc002leo.2"; class_code "j"; tss_id "TSS45375";
chr18	Cufflinks	exon	47803032	47803114	.	-	.	gene_id "XLOC_049943"; transcript_id "5_00136506"; exon_number "19"; gene_name "uc002leo.2"; oId "upf3.10099.2"; nearest_ref "uc002leo.2"; class_code "j"; tss_id "TSS45375";
chr18	Cufflinks	exon	47803202	47803368	.	-	.	gene_id "XLOC_049943"; transcript_id "5_00136506"; exon_number "20"; gene_name "uc002leo.2"; oId "upf3.10099.2"; nearest_ref "uc002leo.2"; class_code "j"; tss_id "TSS45375";
chr18	Cufflinks	exon	47803460	47803574	.	-	.	gene_id "XLOC_049943"; transcript_id "5_00136506"; exon_number "21"; gene_name "uc002leo.2"; oId "upf3.10099.2"; nearest_ref "uc002leo.2"; class_code "j"; tss_id "TSS45375";
chr18	Cufflinks	exon	47806253	47806387	.	-	.	gene_id "XLOC_049943"; transcript_id "5_00136506"; exon_number "22"; gene_name "uc002leo.2"; oId "upf3.10099.2"; nearest_ref "uc002leo.2"; class_code "j"; tss_id "TSS45375";
chr18	Cufflinks	exon	47807945	47808144	.	-	.	gene_id "XLOC_049943"; transcript_id "5_00136506"; exon_number "23"; gene_name "uc002leo.2"; oId "upf3.10099.2"; nearest_ref "uc002leo.2"; class_code "j"; tss_id "TSS45375";
chr18	hg19_knownGene	exon	47793256	47794033	.	-	.	gene_id "XLOC_049943"; transcript_id "5_00135728"; exon_number "1"; gene_name "uc002lef.2"; oId "uc002lef.2"; nearest_ref "uc002lef.2"; class_code "="; tss_id "TSS45376"; p_id "P45087";
chr18	hg19_knownGene	exon	47799047	47799108	.	-	.	gene_id "XLOC_049943"; transcript_id "5_00135728"; exon_number "2"; gene_name "uc002lef.2"; oId "uc002lef.2"; nearest_ref "uc002lef.2"; class_code "="; tss_id "TSS45376"; p_id "P45087";
chr18	hg19_knownGene	exon	47799194	47799325	.	-	.	gene_id "XLOC_049943"; transcript_id "5_00135728"; exon_number "3"; gene_name "uc002lef.2"; oId "uc002lef.2"; nearest_ref "uc002lef.2"; class_code "="; tss_id "TSS45376"; p_id "P45087";
chr18	hg19_knownGene	exon	47799934	47800233	.	-	.	gene_id "XLOC_049943"; transcript_id "5_00135728"; exon_number "4"; gene_name "uc002lef.2"; oId "uc002lef.2"; nearest_ref "uc002lef.2"; class_code "="; tss_id "TSS45376"; p_id "P45087";
chr18	hg19_knownGene	exon	47801347	47801415	.	-	.	gene_id "XLOC_049943"; transcript_id "5_00135728"; exon_number "5"; gene_name "uc002lef.2"; oId "uc002lef.2"; nearest_ref "uc002lef.2"; class_code "="; tss_id "TSS45376"; p_id "P45087";
chr18	hg19_knownGene	exon	47801499	47801615	.	-	.	gene_id "XLOC_049943"; transcript_id "5_00135728"; exon_number "6"; gene_name "uc002lef.2"; oId "uc002lef.2"; nearest_ref "uc002lef.2"; class_code "="; tss_id "TSS45376"; p_id "P45087";
chr18	hg19_knownGene	exon	47801740	47801814	.	-	.	gene_id "XLOC_049943"; transcript_id "5_00135728"; exon_number "7"; gene_name "uc002lef.2"; oId "uc002lef.2"; nearest_ref "uc002lef.2"; class_code "="; tss_id "TSS45376"; p_id "P45087";
chr18	hg19_knownGene	exon	47801970	47802098	.	-	.	gene_id "XLOC_049943"; transcript_id "5_00135728"; exon_number "8"; gene_name "uc002lef.2"; oId "uc002lef.2"; nearest_ref "uc002lef.2"; class_code "="; tss_id "TSS45376"; p_id "P45087";
chr18	hg19_knownGene	exon	47802748	47802788	.	-	.	gene_id "XLOC_049943"; transcript_id "5_00135728"; exon_number "9"; gene_name "uc002lef.2"; oId "uc002lef.2"; nearest_ref "uc002lef.2"; class_code "="; tss_id "TSS45376"; p_id "P45087";
chr18	hg19_knownGene	exon	47803032	47803114	.	-	.	gene_id "XLOC_049943"; transcript_id "5_00135728"; exon_number "10"; gene_name "uc002lef.2"; oId "uc002lef.2"; nearest_ref "uc002lef.2"; class_code "="; tss_id "TSS45376"; p_id "P45087";
chr18	hg19_knownGene	exon	47803202	47803368	.	-	.	gene_id "XLOC_049943"; transcript_id "5_00135728"; exon_number "11"; gene_name "uc002lef.2"; oId "uc002lef.2"; nearest_ref "uc002lef.2"; class_code "="; tss_id "TSS45376"; p_id "P45087";
chr18	Cufflinks	exon	47793256	47794033	.	-	.	gene_id "XLOC_049943"; transcript_id "5_00136508"; exon_number "1"; gene_name "uc002leo.2"; oId "upf3.10099.6"; nearest_ref "uc002leo.2"; class_code "j"; tss_id "TSS45377";
chr18	Cufflinks	exon	47799047	47799108	.	-	.	gene_id "XLOC_049943"; transcript_id "5_00136508"; exon_number "2"; gene_name "uc002leo.2"; oId "upf3.10099.6"; nearest_ref "uc002leo.2"; class_code "j"; tss_id "TSS45377";
chr18	Cufflinks	exon	47799194	47799325	.	-	.	gene_id "XLOC_049943"; transcript_id "5_00136508"; exon_number "3"; gene_name "uc002leo.2"; oId "upf3.10099.6"; nearest_ref "uc002leo.2"; class_code "j"; tss_id "TSS45377";
chr18	Cufflinks	exon	47799704	47799841	.	-	.	gene_id "XLOC_049943"; transcript_id "5_00136508"; exon_number "4"; gene_name "uc002leo.2"; oId "upf3.10099.6"; nearest_ref "uc002leo.2"; class_code "j"; tss_id "TSS45377";
chr18	Cufflinks	exon	47799934	47800233	.	-	.	gene_id "XLOC_049943"; transcript_id "5_00136508"; exon_number "5"; gene_name "uc002leo.2"; oId "upf3.10099.6"; nearest_ref "uc002leo.2"; class_code "j"; tss_id "TSS45377";
chr18	Cufflinks	exon	47801347	47801415	.	-	.	gene_id "XLOC_049943"; transcript_id "5_00136508"; exon_number "6"; gene_name "uc002leo.2"; oId "upf3.10099.6"; nearest_ref "uc002leo.2"; class_code "j"; tss_id "TSS45377";
chr18	Cufflinks	exon	47801499	47801615	.	-	.	gene_id "XLOC_049943"; transcript_id "5_00136508"; exon_number "7"; gene_name "uc002leo.2"; oId "upf3.10099.6"; nearest_ref "uc002leo.2"; class_code "j"; tss_id "TSS45377";
chr18	Cufflinks	exon	47801970	47802098	.	-	.	gene_id "XLOC_049943"; transcript_id "5_00136508"; exon_number "8"; gene_name "uc002leo.2"; oId "upf3.10099.6"; nearest_ref "uc002leo.2"; class_code "j"; tss_id "TSS45377";
chr18	Cufflinks	exon	47802205	47802351	.	-	.	gene_id "XLOC_049943"; transcript_id "5_00136508"; exon_number "9"; gene_name "uc002leo.2"; oId "upf3.10099.6"; nearest_ref "uc002leo.2"; class_code "j"; tss_id "TSS45377";
chr18	Cufflinks	exon	47802748	47802788	.	-	.	gene_id "XLOC_049943"; transcript_id "5_00136508"; exon_number "10"; gene_name "uc002leo.2"; oId "upf3.10099.6"; nearest_ref "uc002leo.2"; class_code "j"; tss_id "TSS45377";
chr18	Cufflinks	exon	47803032	47803114	.	-	.	gene_id "XLOC_049943"; transcript_id "5_00136508"; exon_number "11"; gene_name "uc002leo.2"; oId "upf3.10099.6"; nearest_ref "uc002leo.2"; class_code "j"; tss_id "TSS45377";
chr18	Cufflinks	exon	47803202	47803368	.	-	.	gene_id "XLOC_049943"; transcript_id "5_00136508"; exon_number "12"; gene_name "uc002leo.2"; oId "upf3.10099.6"; nearest_ref "uc002leo.2"; class_code "j"; tss_id "TSS45377";
chr18	Cufflinks	exon	47803460	47803574	.	-	.	gene_id "XLOC_049943"; transcript_id "5_00136508"; exon_number "13"; gene_name "uc002leo.2"; oId "upf3.10099.6"; nearest_ref "uc002leo.2"; class_code "j"; tss_id "TSS45377";
chr18	Cufflinks	exon	47806253	47806387	.	-	.	gene_id "XLOC_049943"; transcript_id "5_00136508"; exon_number "14"; gene_name "uc002leo.2"; oId "upf3.10099.6"; nearest_ref "uc002leo.2"; class_code "j"; tss_id "TSS45377";
chr18	Cufflinks	exon	47807534	47807677	.	-	.	gene_id "XLOC_049943"; transcript_id "5_00136508"; exon_number "15"; gene_name "uc002leo.2"; oId "upf3.10099.6"; nearest_ref "uc002leo.2"; class_code "j"; tss_id "TSS45377";
chr18	hg19_knownGene	exon	47793256	47794033	.	-	.	gene_id "XLOC_049943"; transcript_id "5_00135730"; exon_number "1"; gene_name "uc010dow.1"; oId "uc010dow.1"; nearest_ref "uc010dow.1"; class_code "="; tss_id "TSS45375"; p_id "P45086";
chr18	hg19_knownGene	exon	47797839	47797910	.	-	.	gene_id "XLOC_049943"; transcript_id "5_00135730"; exon_number "2"; gene_name "uc010dow.1"; oId "uc010dow.1"; nearest_ref "uc010dow.1"; class_code "="; tss_id "TSS45375"; p_id "P45086";
chr18	hg19_knownGene	exon	47799047	47799108	.	-	.	gene_id "XLOC_049943"; transcript_id "5_00135730"; exon_number "3"; gene_name "uc010dow.1"; oId "uc010dow.1"; nearest_ref "uc010dow.1"; class_code "="; tss_id "TSS45375"; p_id "P45086";
chr18	hg19_knownGene	exon	47799194	47799325	.	-	.	gene_id "XLOC_049943"; transcript_id "5_00135730"; exon_number "4"; gene_name "uc010dow.1"; oId "uc010dow.1"; nearest_ref "uc010dow.1"; class_code "="; tss_id "TSS45375"; p_id "P45086";
chr18	hg19_knownGene	exon	47799704	47799841	.	-	.	gene_id "XLOC_049943"; transcript_id "5_00135730"; exon_number "5"; gene_name "uc010dow.1"; oId "uc010dow.1"; nearest_ref "uc010dow.1"; class_code "="; tss_id "TSS45375"; p_id "P45086";
chr18	hg19_knownGene	exon	47799934	47800233	.	-	.	gene_id "XLOC_049943"; transcript_id "5_00135730"; exon_number "6"; gene_name "uc010dow.1"; oId "uc010dow.1"; nearest_ref "uc010dow.1"; class_code "="; tss_id "TSS45375"; p_id "P45086";
chr18	hg19_knownGene	exon	47800556	47800723	.	-	.	gene_id "XLOC_049943"; transcript_id "5_00135730"; exon_number "7"; gene_name "uc010dow.1"; oId "uc010dow.1"; nearest_ref "uc010dow.1"; class_code "="; tss_id "TSS45375"; p_id "P45086";
chr18	hg19_knownGene	exon	47801347	47801415	.	-	.	gene_id "XLOC_049943"; transcript_id "5_00135730"; exon_number "8"; gene_name "uc010dow.1"; oId "uc010dow.1"; nearest_ref "uc010dow.1"; class_code "="; tss_id "TSS45375"; p_id "P45086";
chr18	hg19_knownGene	exon	47801499	47801615	.	-	.	gene_id "XLOC_049943"; transcript_id "5_00135730"; exon_number "9"; gene_name "uc010dow.1"; oId "uc010dow.1"; nearest_ref "uc010dow.1"; class_code "="; tss_id "TSS45375"; p_id "P45086";
chr18	hg19_knownGene	exon	47801970	47802098	.	-	.	gene_id "XLOC_049943"; transcript_id "5_00135730"; exon_number "10"; gene_name "uc010dow.1"; oId "uc010dow.1"; nearest_ref "uc010dow.1"; class_code "="; tss_id "TSS45375"; p_id "P45086";
chr18	hg19_knownGene	exon	47802205	47802351	.	-	.	gene_id "XLOC_049943"; transcript_id "5_00135730"; exon_number "11"; gene_name "uc010dow.1"; oId "uc010dow.1"; nearest_ref "uc010dow.1"; class_code "="; tss_id "TSS45375"; p_id "P45086";
chr18	hg19_knownGene	exon	47802748	47802788	.	-	.	gene_id "XLOC_049943"; transcript_id "5_00135730"; exon_number "12"; gene_name "uc010dow.1"; oId "uc010dow.1"; nearest_ref "uc010dow.1"; class_code "="; tss_id "TSS45375"; p_id "P45086";
chr18	hg19_knownGene	exon	47803032	47803114	.	-	.	gene_id "XLOC_049943"; transcript_id "5_00135730"; exon_number "13"; gene_name "uc010dow.1"; oId "uc010dow.1"; nearest_ref "uc010dow.1"; class_code "="; tss_id "TSS45375"; p_id "P45086";
chr18	hg19_knownGene	exon	47803202	47803368	.	-	.	gene_id "XLOC_049943"; transcript_id "5_00135730"; exon_number "14"; gene_name "uc010dow.1"; oId "uc010dow.1"; nearest_ref "uc010dow.1"; class_code "="; tss_id "TSS45375"; p_id "P45086";
chr18	hg19_knownGene	exon	47803460	47803574	.	-	.	gene_id "XLOC_049943"; transcript_id "5_00135730"; exon_number "15"; gene_name "uc010dow.1"; oId "uc010dow.1"; nearest_ref "uc010dow.1"; class_code "="; tss_id "TSS45375"; p_id "P45086";
chr18	hg19_knownGene	exon	47806253	47806387	.	-	.	gene_id "XLOC_049943"; transcript_id "5_00135730"; exon_number "16"; gene_name "uc010dow.1"; oId "uc010dow.1"; nearest_ref "uc010dow.1"; class_code "="; tss_id "TSS45375"; p_id "P45086";
chr18	hg19_knownGene	exon	47807733	47808144	.	-	.	gene_id "XLOC_049943"; transcript_id "5_00135730"; exon_number "17"; gene_name "uc010dow.1"; oId "uc010dow.1"; nearest_ref "uc010dow.1"; class_code "="; tss_id "TSS45375"; p_id "P45086";
chr18	hg19_knownGene	exon	47793256	47794033	.	-	.	gene_id "XLOC_049943"; transcript_id "5_00135729"; exon_number "1"; gene_name "uc002leg.2"; oId "uc002leg.2"; nearest_ref "uc002leg.2"; class_code "="; tss_id "TSS45375"; p_id "P45085";
chr18	hg19_knownGene	exon	47799047	47799108	.	-	.	gene_id "XLOC_049943"; transcript_id "5_00135729"; exon_number "2"; gene_name "uc002leg.2"; oId "uc002leg.2"; nearest_ref "uc002leg.2"; class_code "="; tss_id "TSS45375"; p_id "P45085";
chr18	hg19_knownGene	exon	47799194	47799325	.	-	.	gene_id "XLOC_049943"; transcript_id "5_00135729"; exon_number "3"; gene_name "uc002leg.2"; oId "uc002leg.2"; nearest_ref "uc002leg.2"; class_code "="; tss_id "TSS45375"; p_id "P45085";
chr18	hg19_knownGene	exon	47799704	47799841	.	-	.	gene_id "XLOC_049943"; transcript_id "5_00135729"; exon_number "4"; gene_name "uc002leg.2"; oId "uc002leg.2"; nearest_ref "uc002leg.2"; class_code "="; tss_id "TSS45375"; p_id "P45085";
chr18	hg19_knownGene	exon	47799934	47800233	.	-	.	gene_id "XLOC_049943"; transcript_id "5_00135729"; exon_number "5"; gene_name "uc002leg.2"; oId "uc002leg.2"; nearest_ref "uc002leg.2"; class_code "="; tss_id "TSS45375"; p_id "P45085";
chr18	hg19_knownGene	exon	47800556	47800720	.	-	.	gene_id "XLOC_049943"; transcript_id "5_00135729"; exon_number "6"; gene_name "uc002leg.2"; oId "uc002leg.2"; nearest_ref "uc002leg.2"; class_code "="; tss_id "TSS45375"; p_id "P45085";
chr18	hg19_knownGene	exon	47801347	47801415	.	-	.	gene_id "XLOC_049943"; transcript_id "5_00135729"; exon_number "7"; gene_name "uc002leg.2"; oId "uc002leg.2"; nearest_ref "uc002leg.2"; class_code "="; tss_id "TSS45375"; p_id "P45085";
chr18	hg19_knownGene	exon	47801499	47801615	.	-	.	gene_id "XLOC_049943"; transcript_id "5_00135729"; exon_number "8"; gene_name "uc002leg.2"; oId "uc002leg.2"; nearest_ref "uc002leg.2"; class_code "="; tss_id "TSS45375"; p_id "P45085";
chr18	hg19_knownGene	exon	47801970	47802098	.	-	.	gene_id "XLOC_049943"; transcript_id "5_00135729"; exon_number "9"; gene_name "uc002leg.2"; oId "uc002leg.2"; nearest_ref "uc002leg.2"; class_code "="; tss_id "TSS45375"; p_id "P45085";
chr18	hg19_knownGene	exon	47802748	47802788	.	-	.	gene_id "XLOC_049943"; transcript_id "5_00135729"; exon_number "10"; gene_name "uc002leg.2"; oId "uc002leg.2"; nearest_ref "uc002leg.2"; class_code "="; tss_id "TSS45375"; p_id "P45085";
chr18	hg19_knownGene	exon	47803032	47803114	.	-	.	gene_id "XLOC_049943"; transcript_id "5_00135729"; exon_number "11"; gene_name "uc002leg.2"; oId "uc002leg.2"; nearest_ref "uc002leg.2"; class_code "="; tss_id "TSS45375"; p_id "P45085";
chr18	hg19_knownGene	exon	47803202	47803368	.	-	.	gene_id "XLOC_049943"; transcript_id "5_00135729"; exon_number "12"; gene_name "uc002leg.2"; oId "uc002leg.2"; nearest_ref "uc002leg.2"; class_code "="; tss_id "TSS45375"; p_id "P45085";
chr18	hg19_knownGene	exon	47803460	47803574	.	-	.	gene_id "XLOC_049943"; transcript_id "5_00135729"; exon_number "13"; gene_name "uc002leg.2"; oId "uc002leg.2"; nearest_ref "uc002leg.2"; class_code "="; tss_id "TSS45375"; p_id "P45085";
chr18	hg19_knownGene	exon	47806253	47806387	.	-	.	gene_id "XLOC_049943"; transcript_id "5_00135729"; exon_number "14"; gene_name "uc002leg.2"; oId "uc002leg.2"; nearest_ref "uc002leg.2"; class_code "="; tss_id "TSS45375"; p_id "P45085";
chr18	hg19_knownGene	exon	47807733	47808144	.	-	.	gene_id "XLOC_049943"; transcript_id "5_00135729"; exon_number "15"; gene_name "uc002leg.2"; oId "uc002leg.2"; nearest_ref "uc002leg.2"; class_code "="; tss_id "TSS45375"; p_id "P45085";
chr18	Cufflinks	exon	47793256	47794033	.	-	.	gene_id "XLOC_049943"; transcript_id "5_00136267"; exon_number "1"; gene_name "uc002leo.2"; oId "SC4.14808.5"; nearest_ref "uc002leo.2"; class_code "j"; tss_id "TSS45375";
chr18	Cufflinks	exon	47799047	47799108	.	-	.	gene_id "XLOC_049943"; transcript_id "5_00136267"; exon_number "2"; gene_name "uc002leo.2"; oId "SC4.14808.5"; nearest_ref "uc002leo.2"; class_code "j"; tss_id "TSS45375";
chr18	Cufflinks	exon	47799194	47799325	.	-	.	gene_id "XLOC_049943"; transcript_id "5_00136267"; exon_number "3"; gene_name "uc002leo.2"; oId "SC4.14808.5"; nearest_ref "uc002leo.2"; class_code "j"; tss_id "TSS45375";
chr18	Cufflinks	exon	47799704	47799841	.	-	.	gene_id "XLOC_049943"; transcript_id "5_00136267"; exon_number "4"; gene_name "uc002leo.2"; oId "SC4.14808.5"; nearest_ref "uc002leo.2"; class_code "j"; tss_id "TSS45375";
chr18	Cufflinks	exon	47799934	47800233	.	-	.	gene_id "XLOC_049943"; transcript_id "5_00136267"; exon_number "5"; gene_name "uc002leo.2"; oId "SC4.14808.5"; nearest_ref "uc002leo.2"; class_code "j"; tss_id "TSS45375";
chr18	Cufflinks	exon	47801347	47801415	.	-	.	gene_id "XLOC_049943"; transcript_id "5_00136267"; exon_number "6"; gene_name "uc002leo.2"; oId "SC4.14808.5"; nearest_ref "uc002leo.2"; class_code "j"; tss_id "TSS45375";
chr18	Cufflinks	exon	47801499	47801615	.	-	.	gene_id "XLOC_049943"; transcript_id "5_00136267"; exon_number "7"; gene_name "uc002leo.2"; oId "SC4.14808.5"; nearest_ref "uc002leo.2"; class_code "j"; tss_id "TSS45375";
chr18	Cufflinks	exon	47801970	47802098	.	-	.	gene_id "XLOC_049943"; transcript_id "5_00136267"; exon_number "8"; gene_name "uc002leo.2"; oId "SC4.14808.5"; nearest_ref "uc002leo.2"; class_code "j"; tss_id "TSS45375";
chr18	Cufflinks	exon	47802205	47802351	.	-	.	gene_id "XLOC_049943"; transcript_id "5_00136267"; exon_number "9"; gene_name "uc002leo.2"; oId "SC4.14808.5"; nearest_ref "uc002leo.2"; class_code "j"; tss_id "TSS45375";
chr18	Cufflinks	exon	47802748	47802788	.	-	.	gene_id "XLOC_049943"; transcript_id "5_00136267"; exon_number "10"; gene_name "uc002leo.2"; oId "SC4.14808.5"; nearest_ref "uc002leo.2"; class_code "j"; tss_id "TSS45375";
chr18	Cufflinks	exon	47803032	47803114	.	-	.	gene_id "XLOC_049943"; transcript_id "5_00136267"; exon_number "11"; gene_name "uc002leo.2"; oId "SC4.14808.5"; nearest_ref "uc002leo.2"; class_code "j"; tss_id "TSS45375";
chr18	Cufflinks	exon	47803202	47803368	.	-	.	gene_id "XLOC_049943"; transcript_id "5_00136267"; exon_number "12"; gene_name "uc002leo.2"; oId "SC4.14808.5"; nearest_ref "uc002leo.2"; class_code "j"; tss_id "TSS45375";
chr18	Cufflinks	exon	47803460	47803574	.	-	.	gene_id "XLOC_049943"; transcript_id "5_00136267"; exon_number "13"; gene_name "uc002leo.2"; oId "SC4.14808.5"; nearest_ref "uc002leo.2"; class_code "j"; tss_id "TSS45375";
chr18	Cufflinks	exon	47806253	47806387	.	-	.	gene_id "XLOC_049943"; transcript_id "5_00136267"; exon_number "14"; gene_name "uc002leo.2"; oId "SC4.14808.5"; nearest_ref "uc002leo.2"; class_code "j"; tss_id "TSS45375";
chr18	Cufflinks	exon	47807733	47808154	.	-	.	gene_id "XLOC_049943"; transcript_id "5_00136267"; exon_number "15"; gene_name "uc002leo.2"; oId "SC4.14808.5"; nearest_ref "uc002leo.2"; class_code "j"; tss_id "TSS45375";
chr18	Cufflinks	exon	47793691	47794033	.	-	.	gene_id "XLOC_049943"; transcript_id "5_00135731"; exon_number "1"; gene_name "uc002leo.2"; oId "SC3.9661.4"; nearest_ref "uc002leo.2"; class_code "j"; tss_id "TSS45377";
chr18	Cufflinks	exon	47799047	47799108	.	-	.	gene_id "XLOC_049943"; transcript_id "5_00135731"; exon_number "2"; gene_name "uc002leo.2"; oId "SC3.9661.4"; nearest_ref "uc002leo.2"; class_code "j"; tss_id "TSS45377";
chr18	Cufflinks	exon	47799194	47799325	.	-	.	gene_id "XLOC_049943"; transcript_id "5_00135731"; exon_number "3"; gene_name "uc002leo.2"; oId "SC3.9661.4"; nearest_ref "uc002leo.2"; class_code "j"; tss_id "TSS45377";
chr18	Cufflinks	exon	47799704	47799841	.	-	.	gene_id "XLOC_049943"; transcript_id "5_00135731"; exon_number "4"; gene_name "uc002leo.2"; oId "SC3.9661.4"; nearest_ref "uc002leo.2"; class_code "j"; tss_id "TSS45377";
chr18	Cufflinks	exon	47799934	47800233	.	-	.	gene_id "XLOC_049943"; transcript_id "5_00135731"; exon_number "5"; gene_name "uc002leo.2"; oId "SC3.9661.4"; nearest_ref "uc002leo.2"; class_code "j"; tss_id "TSS45377";
chr18	Cufflinks	exon	47800556	47800723	.	-	.	gene_id "XLOC_049943"; transcript_id "5_00135731"; exon_number "6"; gene_name "uc002leo.2"; oId "SC3.9661.4"; nearest_ref "uc002leo.2"; class_code "j"; tss_id "TSS45377";
chr18	Cufflinks	exon	47801347	47801415	.	-	.	gene_id "XLOC_049943"; transcript_id "5_00135731"; exon_number "7"; gene_name "uc002leo.2"; oId "SC3.9661.4"; nearest_ref "uc002leo.2"; class_code "j"; tss_id "TSS45377";
chr18	Cufflinks	exon	47801499	47801615	.	-	.	gene_id "XLOC_049943"; transcript_id "5_00135731"; exon_number "8"; gene_name "uc002leo.2"; oId "SC3.9661.4"; nearest_ref "uc002leo.2"; class_code "j"; tss_id "TSS45377";
chr18	Cufflinks	exon	47801970	47802098	.	-	.	gene_id "XLOC_049943"; transcript_id "5_00135731"; exon_number "9"; gene_name "uc002leo.2"; oId "SC3.9661.4"; nearest_ref "uc002leo.2"; class_code "j"; tss_id "TSS45377";
chr18	Cufflinks	exon	47802205	47802351	.	-	.	gene_id "XLOC_049943"; transcript_id "5_00135731"; exon_number "10"; gene_name "uc002leo.2"; oId "SC3.9661.4"; nearest_ref "uc002leo.2"; class_code "j"; tss_id "TSS45377";
chr18	Cufflinks	exon	47802748	47802788	.	-	.	gene_id "XLOC_049943"; transcript_id "5_00135731"; exon_number "11"; gene_name "uc002leo.2"; oId "SC3.9661.4"; nearest_ref "uc002leo.2"; class_code "j"; tss_id "TSS45377";
chr18	Cufflinks	exon	47803032	47803114	.	-	.	gene_id "XLOC_049943"; transcript_id "5_00135731"; exon_number "12"; gene_name "uc002leo.2"; oId "SC3.9661.4"; nearest_ref "uc002leo.2"; class_code "j"; tss_id "TSS45377";
chr18	Cufflinks	exon	47803202	47803368	.	-	.	gene_id "XLOC_049943"; transcript_id "5_00135731"; exon_number "13"; gene_name "uc002leo.2"; oId "SC3.9661.4"; nearest_ref "uc002leo.2"; class_code "j"; tss_id "TSS45377";
chr18	Cufflinks	exon	47803460	47803574	.	-	.	gene_id "XLOC_049943"; transcript_id "5_00135731"; exon_number "14"; gene_name "uc002leo.2"; oId "SC3.9661.4"; nearest_ref "uc002leo.2"; class_code "j"; tss_id "TSS45377";
chr18	Cufflinks	exon	47806253	47806387	.	-	.	gene_id "XLOC_049943"; transcript_id "5_00135731"; exon_number "15"; gene_name "uc002leo.2"; oId "SC3.9661.4"; nearest_ref "uc002leo.2"; class_code "j"; tss_id "TSS45377";
chr18	Cufflinks	exon	47807534	47807677	.	-	.	gene_id "XLOC_049943"; transcript_id "5_00135731"; exon_number "16"; gene_name "uc002leo.2"; oId "SC3.9661.4"; nearest_ref "uc002leo.2"; class_code "j"; tss_id "TSS45377";
chr18	hg19_knownGene	exon	47795217	47796188	.	-	.	gene_id "XLOC_049943"; transcript_id "5_00135732"; exon_number "1"; gene_name "uc010xdi.1"; oId "uc010xdi.1"; nearest_ref "uc010xdi.1"; class_code "="; tss_id "TSS45377"; p_id "P45084";
chr18	hg19_knownGene	exon	47797839	47797910	.	-	.	gene_id "XLOC_049943"; transcript_id "5_00135732"; exon_number "2"; gene_name "uc010xdi.1"; oId "uc010xdi.1"; nearest_ref "uc010xdi.1"; class_code "="; tss_id "TSS45377"; p_id "P45084";
chr18	hg19_knownGene	exon	47799047	47799108	.	-	.	gene_id "XLOC_049943"; transcript_id "5_00135732"; exon_number "3"; gene_name "uc010xdi.1"; oId "uc010xdi.1"; nearest_ref "uc010xdi.1"; class_code "="; tss_id "TSS45377"; p_id "P45084";
chr18	hg19_knownGene	exon	47799194	47799325	.	-	.	gene_id "XLOC_049943"; transcript_id "5_00135732"; exon_number "4"; gene_name "uc010xdi.1"; oId "uc010xdi.1"; nearest_ref "uc010xdi.1"; class_code "="; tss_id "TSS45377"; p_id "P45084";
chr18	hg19_knownGene	exon	47799704	47799841	.	-	.	gene_id "XLOC_049943"; transcript_id "5_00135732"; exon_number "5"; gene_name "uc010xdi.1"; oId "uc010xdi.1"; nearest_ref "uc010xdi.1"; class_code "="; tss_id "TSS45377"; p_id "P45084";
chr18	hg19_knownGene	exon	47799934	47800233	.	-	.	gene_id "XLOC_049943"; transcript_id "5_00135732"; exon_number "6"; gene_name "uc010xdi.1"; oId "uc010xdi.1"; nearest_ref "uc010xdi.1"; class_code "="; tss_id "TSS45377"; p_id "P45084";
chr18	hg19_knownGene	exon	47800556	47800723	.	-	.	gene_id "XLOC_049943"; transcript_id "5_00135732"; exon_number "7"; gene_name "uc010xdi.1"; oId "uc010xdi.1"; nearest_ref "uc010xdi.1"; class_code "="; tss_id "TSS45377"; p_id "P45084";
chr18	hg19_knownGene	exon	47801347	47801415	.	-	.	gene_id "XLOC_049943"; transcript_id "5_00135732"; exon_number "8"; gene_name "uc010xdi.1"; oId "uc010xdi.1"; nearest_ref "uc010xdi.1"; class_code "="; tss_id "TSS45377"; p_id "P45084";
chr18	hg19_knownGene	exon	47801499	47801615	.	-	.	gene_id "XLOC_049943"; transcript_id "5_00135732"; exon_number "9"; gene_name "uc010xdi.1"; oId "uc010xdi.1"; nearest_ref "uc010xdi.1"; class_code "="; tss_id "TSS45377"; p_id "P45084";
chr18	hg19_knownGene	exon	47801740	47801814	.	-	.	gene_id "XLOC_049943"; transcript_id "5_00135732"; exon_number "10"; gene_name "uc010xdi.1"; oId "uc010xdi.1"; nearest_ref "uc010xdi.1"; class_code "="; tss_id "TSS45377"; p_id "P45084";
chr18	hg19_knownGene	exon	47801970	47802098	.	-	.	gene_id "XLOC_049943"; transcript_id "5_00135732"; exon_number "11"; gene_name "uc010xdi.1"; oId "uc010xdi.1"; nearest_ref "uc010xdi.1"; class_code "="; tss_id "TSS45377"; p_id "P45084";
chr18	hg19_knownGene	exon	47802205	47802351	.	-	.	gene_id "XLOC_049943"; transcript_id "5_00135732"; exon_number "12"; gene_name "uc010xdi.1"; oId "uc010xdi.1"; nearest_ref "uc010xdi.1"; class_code "="; tss_id "TSS45377"; p_id "P45084";
chr18	hg19_knownGene	exon	47802748	47802788	.	-	.	gene_id "XLOC_049943"; transcript_id "5_00135732"; exon_number "13"; gene_name "uc010xdi.1"; oId "uc010xdi.1"; nearest_ref "uc010xdi.1"; class_code "="; tss_id "TSS45377"; p_id "P45084";
chr18	hg19_knownGene	exon	47803032	47803114	.	-	.	gene_id "XLOC_049943"; transcript_id "5_00135732"; exon_number "14"; gene_name "uc010xdi.1"; oId "uc010xdi.1"; nearest_ref "uc010xdi.1"; class_code "="; tss_id "TSS45377"; p_id "P45084";
chr18	hg19_knownGene	exon	47803202	47803368	.	-	.	gene_id "XLOC_049943"; transcript_id "5_00135732"; exon_number "15"; gene_name "uc010xdi.1"; oId "uc010xdi.1"; nearest_ref "uc010xdi.1"; class_code "="; tss_id "TSS45377"; p_id "P45084";
chr18	hg19_knownGene	exon	47803460	47803574	.	-	.	gene_id "XLOC_049943"; transcript_id "5_00135732"; exon_number "16"; gene_name "uc010xdi.1"; oId "uc010xdi.1"; nearest_ref "uc010xdi.1"; class_code "="; tss_id "TSS45377"; p_id "P45084";
chr18	hg19_knownGene	exon	47806253	47806387	.	-	.	gene_id "XLOC_049943"; transcript_id "5_00135732"; exon_number "17"; gene_name "uc010xdi.1"; oId "uc010xdi.1"; nearest_ref "uc010xdi.1"; class_code "="; tss_id "TSS45377"; p_id "P45084";
chr18	hg19_knownGene	exon	47807534	47807677	.	-	.	gene_id "XLOC_049943"; transcript_id "5_00135732"; exon_number "18"; gene_name "uc010xdi.1"; oId "uc010xdi.1"; nearest_ref "uc010xdi.1"; class_code "="; tss_id "TSS45377"; p_id "P45084";
chr18	Cufflinks	exon	47795217	47796181	.	-	.	gene_id "XLOC_049943"; transcript_id "5_00136269"; exon_number "1"; gene_name "uc002leo.2"; oId "SC4.14808.7"; nearest_ref "uc002leo.2"; class_code "j"; tss_id "TSS45377";
chr18	Cufflinks	exon	47797839	47797910	.	-	.	gene_id "XLOC_049943"; transcript_id "5_00136269"; exon_number "2"; gene_name "uc002leo.2"; oId "SC4.14808.7"; nearest_ref "uc002leo.2"; class_code "j"; tss_id "TSS45377";
chr18	Cufflinks	exon	47799047	47799108	.	-	.	gene_id "XLOC_049943"; transcript_id "5_00136269"; exon_number "3"; gene_name "uc002leo.2"; oId "SC4.14808.7"; nearest_ref "uc002leo.2"; class_code "j"; tss_id "TSS45377";
chr18	Cufflinks	exon	47799194	47799325	.	-	.	gene_id "XLOC_049943"; transcript_id "5_00136269"; exon_number "4"; gene_name "uc002leo.2"; oId "SC4.14808.7"; nearest_ref "uc002leo.2"; class_code "j"; tss_id "TSS45377";
chr18	Cufflinks	exon	47799704	47799841	.	-	.	gene_id "XLOC_049943"; transcript_id "5_00136269"; exon_number "5"; gene_name "uc002leo.2"; oId "SC4.14808.7"; nearest_ref "uc002leo.2"; class_code "j"; tss_id "TSS45377";
chr18	Cufflinks	exon	47799934	47800233	.	-	.	gene_id "XLOC_049943"; transcript_id "5_00136269"; exon_number "6"; gene_name "uc002leo.2"; oId "SC4.14808.7"; nearest_ref "uc002leo.2"; class_code "j"; tss_id "TSS45377";
chr18	Cufflinks	exon	47800556	47800723	.	-	.	gene_id "XLOC_049943"; transcript_id "5_00136269"; exon_number "7"; gene_name "uc002leo.2"; oId "SC4.14808.7"; nearest_ref "uc002leo.2"; class_code "j"; tss_id "TSS45377";
chr18	Cufflinks	exon	47801347	47801415	.	-	.	gene_id "XLOC_049943"; transcript_id "5_00136269"; exon_number "8"; gene_name "uc002leo.2"; oId "SC4.14808.7"; nearest_ref "uc002leo.2"; class_code "j"; tss_id "TSS45377";
chr18	Cufflinks	exon	47801499	47801615	.	-	.	gene_id "XLOC_049943"; transcript_id "5_00136269"; exon_number "9"; gene_name "uc002leo.2"; oId "SC4.14808.7"; nearest_ref "uc002leo.2"; class_code "j"; tss_id "TSS45377";
chr18	Cufflinks	exon	47801970	47802098	.	-	.	gene_id "XLOC_049943"; transcript_id "5_00136269"; exon_number "10"; gene_name "uc002leo.2"; oId "SC4.14808.7"; nearest_ref "uc002leo.2"; class_code "j"; tss_id "TSS45377";
chr18	Cufflinks	exon	47802205	47802351	.	-	.	gene_id "XLOC_049943"; transcript_id "5_00136269"; exon_number "11"; gene_name "uc002leo.2"; oId "SC4.14808.7"; nearest_ref "uc002leo.2"; class_code "j"; tss_id "TSS45377";
chr18	Cufflinks	exon	47802748	47802788	.	-	.	gene_id "XLOC_049943"; transcript_id "5_00136269"; exon_number "12"; gene_name "uc002leo.2"; oId "SC4.14808.7"; nearest_ref "uc002leo.2"; class_code "j"; tss_id "TSS45377";
chr18	Cufflinks	exon	47803032	47803114	.	-	.	gene_id "XLOC_049943"; transcript_id "5_00136269"; exon_number "13"; gene_name "uc002leo.2"; oId "SC4.14808.7"; nearest_ref "uc002leo.2"; class_code "j"; tss_id "TSS45377";
chr18	Cufflinks	exon	47803202	47803368	.	-	.	gene_id "XLOC_049943"; transcript_id "5_00136269"; exon_number "14"; gene_name "uc002leo.2"; oId "SC4.14808.7"; nearest_ref "uc002leo.2"; class_code "j"; tss_id "TSS45377";
chr18	Cufflinks	exon	47803460	47803574	.	-	.	gene_id "XLOC_049943"; transcript_id "5_00136269"; exon_number "15"; gene_name "uc002leo.2"; oId "SC4.14808.7"; nearest_ref "uc002leo.2"; class_code "j"; tss_id "TSS45377";
chr18	Cufflinks	exon	47806253	47806387	.	-	.	gene_id "XLOC_049943"; transcript_id "5_00136269"; exon_number "16"; gene_name "uc002leo.2"; oId "SC4.14808.7"; nearest_ref "uc002leo.2"; class_code "j"; tss_id "TSS45377";
chr18	Cufflinks	exon	47807534	47807717	.	-	.	gene_id "XLOC_049943"; transcript_id "5_00136269"; exon_number "17"; gene_name "uc002leo.2"; oId "SC4.14808.7"; nearest_ref "uc002leo.2"; class_code "j"; tss_id "TSS45377";
chr18	Cufflinks	exon	47795217	47796188	.	-	.	gene_id "XLOC_049943"; transcript_id "5_00136268"; exon_number "1"; gene_name "uc002leo.2"; oId "SC4.14808.6"; nearest_ref "uc002leo.2"; class_code "j"; tss_id "TSS45377";
chr18	Cufflinks	exon	47799047	47799108	.	-	.	gene_id "XLOC_049943"; transcript_id "5_00136268"; exon_number "2"; gene_name "uc002leo.2"; oId "SC4.14808.6"; nearest_ref "uc002leo.2"; class_code "j"; tss_id "TSS45377";
chr18	Cufflinks	exon	47799194	47799325	.	-	.	gene_id "XLOC_049943"; transcript_id "5_00136268"; exon_number "3"; gene_name "uc002leo.2"; oId "SC4.14808.6"; nearest_ref "uc002leo.2"; class_code "j"; tss_id "TSS45377";
chr18	Cufflinks	exon	47799704	47799841	.	-	.	gene_id "XLOC_049943"; transcript_id "5_00136268"; exon_number "4"; gene_name "uc002leo.2"; oId "SC4.14808.6"; nearest_ref "uc002leo.2"; class_code "j"; tss_id "TSS45377";
chr18	Cufflinks	exon	47799934	47800233	.	-	.	gene_id "XLOC_049943"; transcript_id "5_00136268"; exon_number "5"; gene_name "uc002leo.2"; oId "SC4.14808.6"; nearest_ref "uc002leo.2"; class_code "j"; tss_id "TSS45377";
chr18	Cufflinks	exon	47800556	47800723	.	-	.	gene_id "XLOC_049943"; transcript_id "5_00136268"; exon_number "6"; gene_name "uc002leo.2"; oId "SC4.14808.6"; nearest_ref "uc002leo.2"; class_code "j"; tss_id "TSS45377";
chr18	Cufflinks	exon	47801347	47801415	.	-	.	gene_id "XLOC_049943"; transcript_id "5_00136268"; exon_number "7"; gene_name "uc002leo.2"; oId "SC4.14808.6"; nearest_ref "uc002leo.2"; class_code "j"; tss_id "TSS45377";
chr18	Cufflinks	exon	47801499	47801615	.	-	.	gene_id "XLOC_049943"; transcript_id "5_00136268"; exon_number "8"; gene_name "uc002leo.2"; oId "SC4.14808.6"; nearest_ref "uc002leo.2"; class_code "j"; tss_id "TSS45377";
chr18	Cufflinks	exon	47801970	47802098	.	-	.	gene_id "XLOC_049943"; transcript_id "5_00136268"; exon_number "9"; gene_name "uc002leo.2"; oId "SC4.14808.6"; nearest_ref "uc002leo.2"; class_code "j"; tss_id "TSS45377";
chr18	Cufflinks	exon	47802205	47802351	.	-	.	gene_id "XLOC_049943"; transcript_id "5_00136268"; exon_number "10"; gene_name "uc002leo.2"; oId "SC4.14808.6"; nearest_ref "uc002leo.2"; class_code "j"; tss_id "TSS45377";
chr18	Cufflinks	exon	47802748	47802788	.	-	.	gene_id "XLOC_049943"; transcript_id "5_00136268"; exon_number "11"; gene_name "uc002leo.2"; oId "SC4.14808.6"; nearest_ref "uc002leo.2"; class_code "j"; tss_id "TSS45377";
chr18	Cufflinks	exon	47803032	47803114	.	-	.	gene_id "XLOC_049943"; transcript_id "5_00136268"; exon_number "12"; gene_name "uc002leo.2"; oId "SC4.14808.6"; nearest_ref "uc002leo.2"; class_code "j"; tss_id "TSS45377";
chr18	Cufflinks	exon	47803202	47803368	.	-	.	gene_id "XLOC_049943"; transcript_id "5_00136268"; exon_number "13"; gene_name "uc002leo.2"; oId "SC4.14808.6"; nearest_ref "uc002leo.2"; class_code "j"; tss_id "TSS45377";
chr18	Cufflinks	exon	47803460	47803574	.	-	.	gene_id "XLOC_049943"; transcript_id "5_00136268"; exon_number "14"; gene_name "uc002leo.2"; oId "SC4.14808.6"; nearest_ref "uc002leo.2"; class_code "j"; tss_id "TSS45377";
chr18	Cufflinks	exon	47806253	47806387	.	-	.	gene_id "XLOC_049943"; transcript_id "5_00136268"; exon_number "15"; gene_name "uc002leo.2"; oId "SC4.14808.6"; nearest_ref "uc002leo.2"; class_code "j"; tss_id "TSS45377";
chr18	Cufflinks	exon	47807534	47807717	.	-	.	gene_id "XLOC_049943"; transcript_id "5_00136268"; exon_number "16"; gene_name "uc002leo.2"; oId "SC4.14808.6"; nearest_ref "uc002leo.2"; class_code "j"; tss_id "TSS45377";
chr18	hg19_knownGene	exon	47795217	47796188	.	-	.	gene_id "XLOC_049943"; transcript_id "5_00135736"; exon_number "1"; gene_name "uc002lek.3"; oId "uc002lek.3"; nearest_ref "uc002lek.3"; class_code "="; tss_id "TSS45375"; p_id "P45090";
chr18	hg19_knownGene	exon	47797839	47797910	.	-	.	gene_id "XLOC_049943"; transcript_id "5_00135736"; exon_number "2"; gene_name "uc002lek.3"; oId "uc002lek.3"; nearest_ref "uc002lek.3"; class_code "="; tss_id "TSS45375"; p_id "P45090";
chr18	hg19_knownGene	exon	47799047	47799108	.	-	.	gene_id "XLOC_049943"; transcript_id "5_00135736"; exon_number "3"; gene_name "uc002lek.3"; oId "uc002lek.3"; nearest_ref "uc002lek.3"; class_code "="; tss_id "TSS45375"; p_id "P45090";
chr18	hg19_knownGene	exon	47799194	47799325	.	-	.	gene_id "XLOC_049943"; transcript_id "5_00135736"; exon_number "4"; gene_name "uc002lek.3"; oId "uc002lek.3"; nearest_ref "uc002lek.3"; class_code "="; tss_id "TSS45375"; p_id "P45090";
chr18	hg19_knownGene	exon	47799704	47799841	.	-	.	gene_id "XLOC_049943"; transcript_id "5_00135736"; exon_number "5"; gene_name "uc002lek.3"; oId "uc002lek.3"; nearest_ref "uc002lek.3"; class_code "="; tss_id "TSS45375"; p_id "P45090";
chr18	hg19_knownGene	exon	47799934	47800233	.	-	.	gene_id "XLOC_049943"; transcript_id "5_00135736"; exon_number "6"; gene_name "uc002lek.3"; oId "uc002lek.3"; nearest_ref "uc002lek.3"; class_code "="; tss_id "TSS45375"; p_id "P45090";
chr18	hg19_knownGene	exon	47800556	47800723	.	-	.	gene_id "XLOC_049943"; transcript_id "5_00135736"; exon_number "7"; gene_name "uc002lek.3"; oId "uc002lek.3"; nearest_ref "uc002lek.3"; class_code "="; tss_id "TSS45375"; p_id "P45090";
chr18	hg19_knownGene	exon	47801347	47801415	.	-	.	gene_id "XLOC_049943"; transcript_id "5_00135736"; exon_number "8"; gene_name "uc002lek.3"; oId "uc002lek.3"; nearest_ref "uc002lek.3"; class_code "="; tss_id "TSS45375"; p_id "P45090";
chr18	hg19_knownGene	exon	47801499	47801615	.	-	.	gene_id "XLOC_049943"; transcript_id "5_00135736"; exon_number "9"; gene_name "uc002lek.3"; oId "uc002lek.3"; nearest_ref "uc002lek.3"; class_code "="; tss_id "TSS45375"; p_id "P45090";
chr18	hg19_knownGene	exon	47801970	47802098	.	-	.	gene_id "XLOC_049943"; transcript_id "5_00135736"; exon_number "10"; gene_name "uc002lek.3"; oId "uc002lek.3"; nearest_ref "uc002lek.3"; class_code "="; tss_id "TSS45375"; p_id "P45090";
chr18	hg19_knownGene	exon	47802748	47802788	.	-	.	gene_id "XLOC_049943"; transcript_id "5_00135736"; exon_number "11"; gene_name "uc002lek.3"; oId "uc002lek.3"; nearest_ref "uc002lek.3"; class_code "="; tss_id "TSS45375"; p_id "P45090";
chr18	hg19_knownGene	exon	47803032	47803114	.	-	.	gene_id "XLOC_049943"; transcript_id "5_00135736"; exon_number "12"; gene_name "uc002lek.3"; oId "uc002lek.3"; nearest_ref "uc002lek.3"; class_code "="; tss_id "TSS45375"; p_id "P45090";
chr18	hg19_knownGene	exon	47803202	47803368	.	-	.	gene_id "XLOC_049943"; transcript_id "5_00135736"; exon_number "13"; gene_name "uc002lek.3"; oId "uc002lek.3"; nearest_ref "uc002lek.3"; class_code "="; tss_id "TSS45375"; p_id "P45090";
chr18	hg19_knownGene	exon	47803460	47803574	.	-	.	gene_id "XLOC_049943"; transcript_id "5_00135736"; exon_number "14"; gene_name "uc002lek.3"; oId "uc002lek.3"; nearest_ref "uc002lek.3"; class_code "="; tss_id "TSS45375"; p_id "P45090";
chr18	hg19_knownGene	exon	47806253	47806387	.	-	.	gene_id "XLOC_049943"; transcript_id "5_00135736"; exon_number "15"; gene_name "uc002lek.3"; oId "uc002lek.3"; nearest_ref "uc002lek.3"; class_code "="; tss_id "TSS45375"; p_id "P45090";
chr18	hg19_knownGene	exon	47807733	47808144	.	-	.	gene_id "XLOC_049943"; transcript_id "5_00135736"; exon_number "16"; gene_name "uc002lek.3"; oId "uc002lek.3"; nearest_ref "uc002lek.3"; class_code "="; tss_id "TSS45375"; p_id "P45090";
chr18	hg19_knownGene	exon	47795217	47796188	.	-	.	gene_id "XLOC_049943"; transcript_id "5_00135737"; exon_number "1"; gene_name "uc002lel.3"; oId "uc002lel.3"; nearest_ref "uc002lel.3"; class_code "="; tss_id "TSS45375"; p_id "P45098";
chr18	hg19_knownGene	exon	47799047	47799108	.	-	.	gene_id "XLOC_049943"; transcript_id "5_00135737"; exon_number "2"; gene_name "uc002lel.3"; oId "uc002lel.3"; nearest_ref "uc002lel.3"; class_code "="; tss_id "TSS45375"; p_id "P45098";
chr18	hg19_knownGene	exon	47799194	47799325	.	-	.	gene_id "XLOC_049943"; transcript_id "5_00135737"; exon_number "3"; gene_name "uc002lel.3"; oId "uc002lel.3"; nearest_ref "uc002lel.3"; class_code "="; tss_id "TSS45375"; p_id "P45098";
chr18	hg19_knownGene	exon	47799934	47800233	.	-	.	gene_id "XLOC_049943"; transcript_id "5_00135737"; exon_number "4"; gene_name "uc002lel.3"; oId "uc002lel.3"; nearest_ref "uc002lel.3"; class_code "="; tss_id "TSS45375"; p_id "P45098";
chr18	hg19_knownGene	exon	47800556	47800723	.	-	.	gene_id "XLOC_049943"; transcript_id "5_00135737"; exon_number "5"; gene_name "uc002lel.3"; oId "uc002lel.3"; nearest_ref "uc002lel.3"; class_code "="; tss_id "TSS45375"; p_id "P45098";
chr18	hg19_knownGene	exon	47801499	47801615	.	-	.	gene_id "XLOC_049943"; transcript_id "5_00135737"; exon_number "6"; gene_name "uc002lel.3"; oId "uc002lel.3"; nearest_ref "uc002lel.3"; class_code "="; tss_id "TSS45375"; p_id "P45098";
chr18	hg19_knownGene	exon	47801970	47802098	.	-	.	gene_id "XLOC_049943"; transcript_id "5_00135737"; exon_number "7"; gene_name "uc002lel.3"; oId "uc002lel.3"; nearest_ref "uc002lel.3"; class_code "="; tss_id "TSS45375"; p_id "P45098";
chr18	hg19_knownGene	exon	47802205	47802351	.	-	.	gene_id "XLOC_049943"; transcript_id "5_00135737"; exon_number "8"; gene_name "uc002lel.3"; oId "uc002lel.3"; nearest_ref "uc002lel.3"; class_code "="; tss_id "TSS45375"; p_id "P45098";
chr18	hg19_knownGene	exon	47802748	47802788	.	-	.	gene_id "XLOC_049943"; transcript_id "5_00135737"; exon_number "9"; gene_name "uc002lel.3"; oId "uc002lel.3"; nearest_ref "uc002lel.3"; class_code "="; tss_id "TSS45375"; p_id "P45098";
chr18	hg19_knownGene	exon	47803032	47803114	.	-	.	gene_id "XLOC_049943"; transcript_id "5_00135737"; exon_number "10"; gene_name "uc002lel.3"; oId "uc002lel.3"; nearest_ref "uc002lel.3"; class_code "="; tss_id "TSS45375"; p_id "P45098";
chr18	hg19_knownGene	exon	47803202	47803368	.	-	.	gene_id "XLOC_049943"; transcript_id "5_00135737"; exon_number "11"; gene_name "uc002lel.3"; oId "uc002lel.3"; nearest_ref "uc002lel.3"; class_code "="; tss_id "TSS45375"; p_id "P45098";
chr18	hg19_knownGene	exon	47803460	47803574	.	-	.	gene_id "XLOC_049943"; transcript_id "5_00135737"; exon_number "12"; gene_name "uc002lel.3"; oId "uc002lel.3"; nearest_ref "uc002lel.3"; class_code "="; tss_id "TSS45375"; p_id "P45098";
chr18	hg19_knownGene	exon	47806253	47806387	.	-	.	gene_id "XLOC_049943"; transcript_id "5_00135737"; exon_number "13"; gene_name "uc002lel.3"; oId "uc002lel.3"; nearest_ref "uc002lel.3"; class_code "="; tss_id "TSS45375"; p_id "P45098";
chr18	hg19_knownGene	exon	47807733	47808144	.	-	.	gene_id "XLOC_049943"; transcript_id "5_00135737"; exon_number "14"; gene_name "uc002lel.3"; oId "uc002lel.3"; nearest_ref "uc002lel.3"; class_code "="; tss_id "TSS45375"; p_id "P45098";
chr18	hg19_knownGene	exon	47795217	47796455	.	-	.	gene_id "XLOC_049943"; transcript_id "5_00135739"; exon_number "1"; gene_name "uc002len.2"; oId "uc002len.2"; nearest_ref "uc002len.2"; class_code "="; tss_id "TSS45375"; p_id "P45088";
chr18	hg19_knownGene	exon	47799194	47799325	.	-	.	gene_id "XLOC_049943"; transcript_id "5_00135739"; exon_number "2"; gene_name "uc002len.2"; oId "uc002len.2"; nearest_ref "uc002len.2"; class_code "="; tss_id "TSS45375"; p_id "P45088";
chr18	hg19_knownGene	exon	47799934	47800233	.	-	.	gene_id "XLOC_049943"; transcript_id "5_00135739"; exon_number "3"; gene_name "uc002len.2"; oId "uc002len.2"; nearest_ref "uc002len.2"; class_code "="; tss_id "TSS45375"; p_id "P45088";
chr18	hg19_knownGene	exon	47800556	47800723	.	-	.	gene_id "XLOC_049943"; transcript_id "5_00135739"; exon_number "4"; gene_name "uc002len.2"; oId "uc002len.2"; nearest_ref "uc002len.2"; class_code "="; tss_id "TSS45375"; p_id "P45088";
chr18	hg19_knownGene	exon	47801347	47801415	.	-	.	gene_id "XLOC_049943"; transcript_id "5_00135739"; exon_number "5"; gene_name "uc002len.2"; oId "uc002len.2"; nearest_ref "uc002len.2"; class_code "="; tss_id "TSS45375"; p_id "P45088";
chr18	hg19_knownGene	exon	47801499	47801615	.	-	.	gene_id "XLOC_049943"; transcript_id "5_00135739"; exon_number "6"; gene_name "uc002len.2"; oId "uc002len.2"; nearest_ref "uc002len.2"; class_code "="; tss_id "TSS45375"; p_id "P45088";
chr18	hg19_knownGene	exon	47801970	47802098	.	-	.	gene_id "XLOC_049943"; transcript_id "5_00135739"; exon_number "7"; gene_name "uc002len.2"; oId "uc002len.2"; nearest_ref "uc002len.2"; class_code "="; tss_id "TSS45375"; p_id "P45088";
chr18	hg19_knownGene	exon	47802205	47802351	.	-	.	gene_id "XLOC_049943"; transcript_id "5_00135739"; exon_number "8"; gene_name "uc002len.2"; oId "uc002len.2"; nearest_ref "uc002len.2"; class_code "="; tss_id "TSS45375"; p_id "P45088";
chr18	hg19_knownGene	exon	47802748	47802788	.	-	.	gene_id "XLOC_049943"; transcript_id "5_00135739"; exon_number "9"; gene_name "uc002len.2"; oId "uc002len.2"; nearest_ref "uc002len.2"; class_code "="; tss_id "TSS45375"; p_id "P45088";
chr18	hg19_knownGene	exon	47803032	47803114	.	-	.	gene_id "XLOC_049943"; transcript_id "5_00135739"; exon_number "10"; gene_name "uc002len.2"; oId "uc002len.2"; nearest_ref "uc002len.2"; class_code "="; tss_id "TSS45375"; p_id "P45088";
chr18	hg19_knownGene	exon	47803202	47803368	.	-	.	gene_id "XLOC_049943"; transcript_id "5_00135739"; exon_number "11"; gene_name "uc002len.2"; oId "uc002len.2"; nearest_ref "uc002len.2"; class_code "="; tss_id "TSS45375"; p_id "P45088";
chr18	hg19_knownGene	exon	47803460	47803574	.	-	.	gene_id "XLOC_049943"; transcript_id "5_00135739"; exon_number "12"; gene_name "uc002len.2"; oId "uc002len.2"; nearest_ref "uc002len.2"; class_code "="; tss_id "TSS45375"; p_id "P45088";
chr18	hg19_knownGene	exon	47806253	47806387	.	-	.	gene_id "XLOC_049943"; transcript_id "5_00135739"; exon_number "13"; gene_name "uc002len.2"; oId "uc002len.2"; nearest_ref "uc002len.2"; class_code "="; tss_id "TSS45375"; p_id "P45088";
chr18	hg19_knownGene	exon	47807733	47808144	.	-	.	gene_id "XLOC_049943"; transcript_id "5_00135739"; exon_number "14"; gene_name "uc002len.2"; oId "uc002len.2"; nearest_ref "uc002len.2"; class_code "="; tss_id "TSS45375"; p_id "P45088";
chr18	hg19_knownGene	exon	47795217	47796188	.	-	.	gene_id "XLOC_049943"; transcript_id "5_00135738"; exon_number "1"; gene_name "uc002lem.3"; oId "uc002lem.3"; nearest_ref "uc002lem.3"; class_code "="; tss_id "TSS45375"; p_id "P45097";
chr18	hg19_knownGene	exon	47799047	47799108	.	-	.	gene_id "XLOC_049943"; transcript_id "5_00135738"; exon_number "2"; gene_name "uc002lem.3"; oId "uc002lem.3"; nearest_ref "uc002lem.3"; class_code "="; tss_id "TSS45375"; p_id "P45097";
chr18	hg19_knownGene	exon	47799194	47799325	.	-	.	gene_id "XLOC_049943"; transcript_id "5_00135738"; exon_number "3"; gene_name "uc002lem.3"; oId "uc002lem.3"; nearest_ref "uc002lem.3"; class_code "="; tss_id "TSS45375"; p_id "P45097";
chr18	hg19_knownGene	exon	47799704	47799841	.	-	.	gene_id "XLOC_049943"; transcript_id "5_00135738"; exon_number "4"; gene_name "uc002lem.3"; oId "uc002lem.3"; nearest_ref "uc002lem.3"; class_code "="; tss_id "TSS45375"; p_id "P45097";
chr18	hg19_knownGene	exon	47799934	47800233	.	-	.	gene_id "XLOC_049943"; transcript_id "5_00135738"; exon_number "5"; gene_name "uc002lem.3"; oId "uc002lem.3"; nearest_ref "uc002lem.3"; class_code "="; tss_id "TSS45375"; p_id "P45097";
chr18	hg19_knownGene	exon	47800556	47800723	.	-	.	gene_id "XLOC_049943"; transcript_id "5_00135738"; exon_number "6"; gene_name "uc002lem.3"; oId "uc002lem.3"; nearest_ref "uc002lem.3"; class_code "="; tss_id "TSS45375"; p_id "P45097";
chr18	hg19_knownGene	exon	47801347	47801415	.	-	.	gene_id "XLOC_049943"; transcript_id "5_00135738"; exon_number "7"; gene_name "uc002lem.3"; oId "uc002lem.3"; nearest_ref "uc002lem.3"; class_code "="; tss_id "TSS45375"; p_id "P45097";
chr18	hg19_knownGene	exon	47801499	47801615	.	-	.	gene_id "XLOC_049943"; transcript_id "5_00135738"; exon_number "8"; gene_name "uc002lem.3"; oId "uc002lem.3"; nearest_ref "uc002lem.3"; class_code "="; tss_id "TSS45375"; p_id "P45097";
chr18	hg19_knownGene	exon	47801970	47802098	.	-	.	gene_id "XLOC_049943"; transcript_id "5_00135738"; exon_number "9"; gene_name "uc002lem.3"; oId "uc002lem.3"; nearest_ref "uc002lem.3"; class_code "="; tss_id "TSS45375"; p_id "P45097";
chr18	hg19_knownGene	exon	47802205	47802351	.	-	.	gene_id "XLOC_049943"; transcript_id "5_00135738"; exon_number "10"; gene_name "uc002lem.3"; oId "uc002lem.3"; nearest_ref "uc002lem.3"; class_code "="; tss_id "TSS45375"; p_id "P45097";
chr18	hg19_knownGene	exon	47802748	47802788	.	-	.	gene_id "XLOC_049943"; transcript_id "5_00135738"; exon_number "11"; gene_name "uc002lem.3"; oId "uc002lem.3"; nearest_ref "uc002lem.3"; class_code "="; tss_id "TSS45375"; p_id "P45097";
chr18	hg19_knownGene	exon	47803032	47803114	.	-	.	gene_id "XLOC_049943"; transcript_id "5_00135738"; exon_number "12"; gene_name "uc002lem.3"; oId "uc002lem.3"; nearest_ref "uc002lem.3"; class_code "="; tss_id "TSS45375"; p_id "P45097";
chr18	hg19_knownGene	exon	47803202	47803368	.	-	.	gene_id "XLOC_049943"; transcript_id "5_00135738"; exon_number "13"; gene_name "uc002lem.3"; oId "uc002lem.3"; nearest_ref "uc002lem.3"; class_code "="; tss_id "TSS45375"; p_id "P45097";
chr18	hg19_knownGene	exon	47803460	47803574	.	-	.	gene_id "XLOC_049943"; transcript_id "5_00135738"; exon_number "14"; gene_name "uc002lem.3"; oId "uc002lem.3"; nearest_ref "uc002lem.3"; class_code "="; tss_id "TSS45375"; p_id "P45097";
chr18	hg19_knownGene	exon	47806253	47806387	.	-	.	gene_id "XLOC_049943"; transcript_id "5_00135738"; exon_number "15"; gene_name "uc002lem.3"; oId "uc002lem.3"; nearest_ref "uc002lem.3"; class_code "="; tss_id "TSS45375"; p_id "P45097";
chr18	hg19_knownGene	exon	47807733	47808144	.	-	.	gene_id "XLOC_049943"; transcript_id "5_00135738"; exon_number "16"; gene_name "uc002lem.3"; oId "uc002lem.3"; nearest_ref "uc002lem.3"; class_code "="; tss_id "TSS45375"; p_id "P45097";
chr18	hg19_knownGene	exon	47795217	47796188	.	-	.	gene_id "XLOC_049943"; transcript_id "5_00135735"; exon_number "1"; gene_name "uc002lej.3"; oId "uc002lej.3"; nearest_ref "uc002lej.3"; class_code "="; tss_id "TSS45375"; p_id "P45093";
chr18	hg19_knownGene	exon	47797839	47797910	.	-	.	gene_id "XLOC_049943"; transcript_id "5_00135735"; exon_number "2"; gene_name "uc002lej.3"; oId "uc002lej.3"; nearest_ref "uc002lej.3"; class_code "="; tss_id "TSS45375"; p_id "P45093";
chr18	hg19_knownGene	exon	47799047	47799108	.	-	.	gene_id "XLOC_049943"; transcript_id "5_00135735"; exon_number "3"; gene_name "uc002lej.3"; oId "uc002lej.3"; nearest_ref "uc002lej.3"; class_code "="; tss_id "TSS45375"; p_id "P45093";
chr18	hg19_knownGene	exon	47799194	47799325	.	-	.	gene_id "XLOC_049943"; transcript_id "5_00135735"; exon_number "4"; gene_name "uc002lej.3"; oId "uc002lej.3"; nearest_ref "uc002lej.3"; class_code "="; tss_id "TSS45375"; p_id "P45093";
chr18	hg19_knownGene	exon	47799934	47800233	.	-	.	gene_id "XLOC_049943"; transcript_id "5_00135735"; exon_number "5"; gene_name "uc002lej.3"; oId "uc002lej.3"; nearest_ref "uc002lej.3"; class_code "="; tss_id "TSS45375"; p_id "P45093";
chr18	hg19_knownGene	exon	47801347	47801415	.	-	.	gene_id "XLOC_049943"; transcript_id "5_00135735"; exon_number "6"; gene_name "uc002lej.3"; oId "uc002lej.3"; nearest_ref "uc002lej.3"; class_code "="; tss_id "TSS45375"; p_id "P45093";
chr18	hg19_knownGene	exon	47801499	47801615	.	-	.	gene_id "XLOC_049943"; transcript_id "5_00135735"; exon_number "7"; gene_name "uc002lej.3"; oId "uc002lej.3"; nearest_ref "uc002lej.3"; class_code "="; tss_id "TSS45375"; p_id "P45093";
chr18	hg19_knownGene	exon	47801970	47802098	.	-	.	gene_id "XLOC_049943"; transcript_id "5_00135735"; exon_number "8"; gene_name "uc002lej.3"; oId "uc002lej.3"; nearest_ref "uc002lej.3"; class_code "="; tss_id "TSS45375"; p_id "P45093";
chr18	hg19_knownGene	exon	47802205	47802351	.	-	.	gene_id "XLOC_049943"; transcript_id "5_00135735"; exon_number "9"; gene_name "uc002lej.3"; oId "uc002lej.3"; nearest_ref "uc002lej.3"; class_code "="; tss_id "TSS45375"; p_id "P45093";
chr18	hg19_knownGene	exon	47802748	47802788	.	-	.	gene_id "XLOC_049943"; transcript_id "5_00135735"; exon_number "10"; gene_name "uc002lej.3"; oId "uc002lej.3"; nearest_ref "uc002lej.3"; class_code "="; tss_id "TSS45375"; p_id "P45093";
chr18	hg19_knownGene	exon	47803032	47803114	.	-	.	gene_id "XLOC_049943"; transcript_id "5_00135735"; exon_number "11"; gene_name "uc002lej.3"; oId "uc002lej.3"; nearest_ref "uc002lej.3"; class_code "="; tss_id "TSS45375"; p_id "P45093";
chr18	hg19_knownGene	exon	47803202	47803368	.	-	.	gene_id "XLOC_049943"; transcript_id "5_00135735"; exon_number "12"; gene_name "uc002lej.3"; oId "uc002lej.3"; nearest_ref "uc002lej.3"; class_code "="; tss_id "TSS45375"; p_id "P45093";
chr18	hg19_knownGene	exon	47803460	47803574	.	-	.	gene_id "XLOC_049943"; transcript_id "5_00135735"; exon_number "13"; gene_name "uc002lej.3"; oId "uc002lej.3"; nearest_ref "uc002lej.3"; class_code "="; tss_id "TSS45375"; p_id "P45093";
chr18	hg19_knownGene	exon	47806253	47806387	.	-	.	gene_id "XLOC_049943"; transcript_id "5_00135735"; exon_number "14"; gene_name "uc002lej.3"; oId "uc002lej.3"; nearest_ref "uc002lej.3"; class_code "="; tss_id "TSS45375"; p_id "P45093";
chr18	hg19_knownGene	exon	47807733	47808144	.	-	.	gene_id "XLOC_049943"; transcript_id "5_00135735"; exon_number "15"; gene_name "uc002lej.3"; oId "uc002lej.3"; nearest_ref "uc002lej.3"; class_code "="; tss_id "TSS45375"; p_id "P45093";
chr18	hg19_knownGene	exon	47795217	47796188	.	-	.	gene_id "XLOC_049943"; transcript_id "5_00135734"; exon_number "1"; gene_name "uc002lei.3"; oId "uc002lei.3"; nearest_ref "uc002lei.3"; class_code "="; tss_id "TSS45375"; p_id "P45086";
chr18	hg19_knownGene	exon	47797839	47797910	.	-	.	gene_id "XLOC_049943"; transcript_id "5_00135734"; exon_number "2"; gene_name "uc002lei.3"; oId "uc002lei.3"; nearest_ref "uc002lei.3"; class_code "="; tss_id "TSS45375"; p_id "P45086";
chr18	hg19_knownGene	exon	47799047	47799108	.	-	.	gene_id "XLOC_049943"; transcript_id "5_00135734"; exon_number "3"; gene_name "uc002lei.3"; oId "uc002lei.3"; nearest_ref "uc002lei.3"; class_code "="; tss_id "TSS45375"; p_id "P45086";
chr18	hg19_knownGene	exon	47799194	47799325	.	-	.	gene_id "XLOC_049943"; transcript_id "5_00135734"; exon_number "4"; gene_name "uc002lei.3"; oId "uc002lei.3"; nearest_ref "uc002lei.3"; class_code "="; tss_id "TSS45375"; p_id "P45086";
chr18	hg19_knownGene	exon	47799704	47799841	.	-	.	gene_id "XLOC_049943"; transcript_id "5_00135734"; exon_number "5"; gene_name "uc002lei.3"; oId "uc002lei.3"; nearest_ref "uc002lei.3"; class_code "="; tss_id "TSS45375"; p_id "P45086";
chr18	hg19_knownGene	exon	47799934	47800233	.	-	.	gene_id "XLOC_049943"; transcript_id "5_00135734"; exon_number "6"; gene_name "uc002lei.3"; oId "uc002lei.3"; nearest_ref "uc002lei.3"; class_code "="; tss_id "TSS45375"; p_id "P45086";
chr18	hg19_knownGene	exon	47800556	47800723	.	-	.	gene_id "XLOC_049943"; transcript_id "5_00135734"; exon_number "7"; gene_name "uc002lei.3"; oId "uc002lei.3"; nearest_ref "uc002lei.3"; class_code "="; tss_id "TSS45375"; p_id "P45086";
chr18	hg19_knownGene	exon	47801347	47801415	.	-	.	gene_id "XLOC_049943"; transcript_id "5_00135734"; exon_number "8"; gene_name "uc002lei.3"; oId "uc002lei.3"; nearest_ref "uc002lei.3"; class_code "="; tss_id "TSS45375"; p_id "P45086";
chr18	hg19_knownGene	exon	47801499	47801615	.	-	.	gene_id "XLOC_049943"; transcript_id "5_00135734"; exon_number "9"; gene_name "uc002lei.3"; oId "uc002lei.3"; nearest_ref "uc002lei.3"; class_code "="; tss_id "TSS45375"; p_id "P45086";
chr18	hg19_knownGene	exon	47801970	47802098	.	-	.	gene_id "XLOC_049943"; transcript_id "5_00135734"; exon_number "10"; gene_name "uc002lei.3"; oId "uc002lei.3"; nearest_ref "uc002lei.3"; class_code "="; tss_id "TSS45375"; p_id "P45086";
chr18	hg19_knownGene	exon	47802205	47802351	.	-	.	gene_id "XLOC_049943"; transcript_id "5_00135734"; exon_number "11"; gene_name "uc002lei.3"; oId "uc002lei.3"; nearest_ref "uc002lei.3"; class_code "="; tss_id "TSS45375"; p_id "P45086";
chr18	hg19_knownGene	exon	47802748	47802788	.	-	.	gene_id "XLOC_049943"; transcript_id "5_00135734"; exon_number "12"; gene_name "uc002lei.3"; oId "uc002lei.3"; nearest_ref "uc002lei.3"; class_code "="; tss_id "TSS45375"; p_id "P45086";
chr18	hg19_knownGene	exon	47803032	47803114	.	-	.	gene_id "XLOC_049943"; transcript_id "5_00135734"; exon_number "13"; gene_name "uc002lei.3"; oId "uc002lei.3"; nearest_ref "uc002lei.3"; class_code "="; tss_id "TSS45375"; p_id "P45086";
chr18	hg19_knownGene	exon	47803202	47803368	.	-	.	gene_id "XLOC_049943"; transcript_id "5_00135734"; exon_number "14"; gene_name "uc002lei.3"; oId "uc002lei.3"; nearest_ref "uc002lei.3"; class_code "="; tss_id "TSS45375"; p_id "P45086";
chr18	hg19_knownGene	exon	47803460	47803574	.	-	.	gene_id "XLOC_049943"; transcript_id "5_00135734"; exon_number "15"; gene_name "uc002lei.3"; oId "uc002lei.3"; nearest_ref "uc002lei.3"; class_code "="; tss_id "TSS45375"; p_id "P45086";
chr18	hg19_knownGene	exon	47806253	47806387	.	-	.	gene_id "XLOC_049943"; transcript_id "5_00135734"; exon_number "16"; gene_name "uc002lei.3"; oId "uc002lei.3"; nearest_ref "uc002lei.3"; class_code "="; tss_id "TSS45375"; p_id "P45086";
chr18	hg19_knownGene	exon	47807733	47808144	.	-	.	gene_id "XLOC_049943"; transcript_id "5_00135734"; exon_number "17"; gene_name "uc002lei.3"; oId "uc002lei.3"; nearest_ref "uc002lei.3"; class_code "="; tss_id "TSS45375"; p_id "P45086";
chr18	hg19_knownGene	exon	47795217	47796188	.	-	.	gene_id "XLOC_049943"; transcript_id "5_00135733"; exon_number "1"; gene_name "uc002leh.3"; oId "uc002leh.3"; nearest_ref "uc002leh.3"; class_code "="; tss_id "TSS45375"; p_id "P45092";
chr18	hg19_knownGene	exon	47797839	47797910	.	-	.	gene_id "XLOC_049943"; transcript_id "5_00135733"; exon_number "2"; gene_name "uc002leh.3"; oId "uc002leh.3"; nearest_ref "uc002leh.3"; class_code "="; tss_id "TSS45375"; p_id "P45092";
chr18	hg19_knownGene	exon	47799047	47799108	.	-	.	gene_id "XLOC_049943"; transcript_id "5_00135733"; exon_number "3"; gene_name "uc002leh.3"; oId "uc002leh.3"; nearest_ref "uc002leh.3"; class_code "="; tss_id "TSS45375"; p_id "P45092";
chr18	hg19_knownGene	exon	47799194	47799325	.	-	.	gene_id "XLOC_049943"; transcript_id "5_00135733"; exon_number "4"; gene_name "uc002leh.3"; oId "uc002leh.3"; nearest_ref "uc002leh.3"; class_code "="; tss_id "TSS45375"; p_id "P45092";
chr18	hg19_knownGene	exon	47799704	47799841	.	-	.	gene_id "XLOC_049943"; transcript_id "5_00135733"; exon_number "5"; gene_name "uc002leh.3"; oId "uc002leh.3"; nearest_ref "uc002leh.3"; class_code "="; tss_id "TSS45375"; p_id "P45092";
chr18	hg19_knownGene	exon	47799934	47800233	.	-	.	gene_id "XLOC_049943"; transcript_id "5_00135733"; exon_number "6"; gene_name "uc002leh.3"; oId "uc002leh.3"; nearest_ref "uc002leh.3"; class_code "="; tss_id "TSS45375"; p_id "P45092";
chr18	hg19_knownGene	exon	47801347	47801415	.	-	.	gene_id "XLOC_049943"; transcript_id "5_00135733"; exon_number "7"; gene_name "uc002leh.3"; oId "uc002leh.3"; nearest_ref "uc002leh.3"; class_code "="; tss_id "TSS45375"; p_id "P45092";
chr18	hg19_knownGene	exon	47801499	47801615	.	-	.	gene_id "XLOC_049943"; transcript_id "5_00135733"; exon_number "8"; gene_name "uc002leh.3"; oId "uc002leh.3"; nearest_ref "uc002leh.3"; class_code "="; tss_id "TSS45375"; p_id "P45092";
chr18	hg19_knownGene	exon	47801970	47802098	.	-	.	gene_id "XLOC_049943"; transcript_id "5_00135733"; exon_number "9"; gene_name "uc002leh.3"; oId "uc002leh.3"; nearest_ref "uc002leh.3"; class_code "="; tss_id "TSS45375"; p_id "P45092";
chr18	hg19_knownGene	exon	47802205	47802351	.	-	.	gene_id "XLOC_049943"; transcript_id "5_00135733"; exon_number "10"; gene_name "uc002leh.3"; oId "uc002leh.3"; nearest_ref "uc002leh.3"; class_code "="; tss_id "TSS45375"; p_id "P45092";
chr18	hg19_knownGene	exon	47802748	47802788	.	-	.	gene_id "XLOC_049943"; transcript_id "5_00135733"; exon_number "11"; gene_name "uc002leh.3"; oId "uc002leh.3"; nearest_ref "uc002leh.3"; class_code "="; tss_id "TSS45375"; p_id "P45092";
chr18	hg19_knownGene	exon	47803032	47803114	.	-	.	gene_id "XLOC_049943"; transcript_id "5_00135733"; exon_number "12"; gene_name "uc002leh.3"; oId "uc002leh.3"; nearest_ref "uc002leh.3"; class_code "="; tss_id "TSS45375"; p_id "P45092";
chr18	hg19_knownGene	exon	47803202	47803368	.	-	.	gene_id "XLOC_049943"; transcript_id "5_00135733"; exon_number "13"; gene_name "uc002leh.3"; oId "uc002leh.3"; nearest_ref "uc002leh.3"; class_code "="; tss_id "TSS45375"; p_id "P45092";
chr18	hg19_knownGene	exon	47803460	47803574	.	-	.	gene_id "XLOC_049943"; transcript_id "5_00135733"; exon_number "14"; gene_name "uc002leh.3"; oId "uc002leh.3"; nearest_ref "uc002leh.3"; class_code "="; tss_id "TSS45375"; p_id "P45092";
chr18	hg19_knownGene	exon	47806253	47806387	.	-	.	gene_id "XLOC_049943"; transcript_id "5_00135733"; exon_number "15"; gene_name "uc002leh.3"; oId "uc002leh.3"; nearest_ref "uc002leh.3"; class_code "="; tss_id "TSS45375"; p_id "P45092";
chr18	hg19_knownGene	exon	47807733	47808144	.	-	.	gene_id "XLOC_049943"; transcript_id "5_00135733"; exon_number "16"; gene_name "uc002leh.3"; oId "uc002leh.3"; nearest_ref "uc002leh.3"; class_code "="; tss_id "TSS45375"; p_id "P45092";
chr18	hg19_knownGene	exon	47795927	47796181	.	-	.	gene_id "XLOC_049943"; transcript_id "5_00135740"; exon_number "1"; gene_name "uc010xdj.1"; oId "uc010xdj.1"; nearest_ref "uc010xdj.1"; class_code "="; tss_id "TSS45375"; p_id "P45091";
chr18	hg19_knownGene	exon	47799047	47799108	.	-	.	gene_id "XLOC_049943"; transcript_id "5_00135740"; exon_number "2"; gene_name "uc010xdj.1"; oId "uc010xdj.1"; nearest_ref "uc010xdj.1"; class_code "="; tss_id "TSS45375"; p_id "P45091";
chr18	hg19_knownGene	exon	47799194	47799325	.	-	.	gene_id "XLOC_049943"; transcript_id "5_00135740"; exon_number "3"; gene_name "uc010xdj.1"; oId "uc010xdj.1"; nearest_ref "uc010xdj.1"; class_code "="; tss_id "TSS45375"; p_id "P45091";
chr18	hg19_knownGene	exon	47799934	47800233	.	-	.	gene_id "XLOC_049943"; transcript_id "5_00135740"; exon_number "4"; gene_name "uc010xdj.1"; oId "uc010xdj.1"; nearest_ref "uc010xdj.1"; class_code "="; tss_id "TSS45375"; p_id "P45091";
chr18	hg19_knownGene	exon	47801347	47801415	.	-	.	gene_id "XLOC_049943"; transcript_id "5_00135740"; exon_number "5"; gene_name "uc010xdj.1"; oId "uc010xdj.1"; nearest_ref "uc010xdj.1"; class_code "="; tss_id "TSS45375"; p_id "P45091";
chr18	hg19_knownGene	exon	47801499	47801615	.	-	.	gene_id "XLOC_049943"; transcript_id "5_00135740"; exon_number "6"; gene_name "uc010xdj.1"; oId "uc010xdj.1"; nearest_ref "uc010xdj.1"; class_code "="; tss_id "TSS45375"; p_id "P45091";
chr18	hg19_knownGene	exon	47801970	47802098	.	-	.	gene_id "XLOC_049943"; transcript_id "5_00135740"; exon_number "7"; gene_name "uc010xdj.1"; oId "uc010xdj.1"; nearest_ref "uc010xdj.1"; class_code "="; tss_id "TSS45375"; p_id "P45091";
chr18	hg19_knownGene	exon	47802205	47802351	.	-	.	gene_id "XLOC_049943"; transcript_id "5_00135740"; exon_number "8"; gene_name "uc010xdj.1"; oId "uc010xdj.1"; nearest_ref "uc010xdj.1"; class_code "="; tss_id "TSS45375"; p_id "P45091";
chr18	hg19_knownGene	exon	47802748	47802788	.	-	.	gene_id "XLOC_049943"; transcript_id "5_00135740"; exon_number "9"; gene_name "uc010xdj.1"; oId "uc010xdj.1"; nearest_ref "uc010xdj.1"; class_code "="; tss_id "TSS45375"; p_id "P45091";
chr18	hg19_knownGene	exon	47803032	47803114	.	-	.	gene_id "XLOC_049943"; transcript_id "5_00135740"; exon_number "10"; gene_name "uc010xdj.1"; oId "uc010xdj.1"; nearest_ref "uc010xdj.1"; class_code "="; tss_id "TSS45375"; p_id "P45091";
chr18	hg19_knownGene	exon	47803202	47803368	.	-	.	gene_id "XLOC_049943"; transcript_id "5_00135740"; exon_number "11"; gene_name "uc010xdj.1"; oId "uc010xdj.1"; nearest_ref "uc010xdj.1"; class_code "="; tss_id "TSS45375"; p_id "P45091";
chr18	hg19_knownGene	exon	47803460	47803574	.	-	.	gene_id "XLOC_049943"; transcript_id "5_00135740"; exon_number "12"; gene_name "uc010xdj.1"; oId "uc010xdj.1"; nearest_ref "uc010xdj.1"; class_code "="; tss_id "TSS45375"; p_id "P45091";
chr18	hg19_knownGene	exon	47806253	47806387	.	-	.	gene_id "XLOC_049943"; transcript_id "5_00135740"; exon_number "13"; gene_name "uc010xdj.1"; oId "uc010xdj.1"; nearest_ref "uc010xdj.1"; class_code "="; tss_id "TSS45375"; p_id "P45091";
chr18	hg19_knownGene	exon	47807945	47808137	.	-	.	gene_id "XLOC_049943"; transcript_id "5_00135740"; exon_number "14"; gene_name "uc010xdj.1"; oId "uc010xdj.1"; nearest_ref "uc010xdj.1"; class_code "="; tss_id "TSS45375"; p_id "P45091";
chr18	Cufflinks	exon	47797420	47797910	.	-	.	gene_id "XLOC_049943"; transcript_id "5_00135742"; exon_number "1"; gene_name "uc002leo.2"; oId "SC3.9661.14"; nearest_ref "uc002leo.2"; class_code "j"; tss_id "TSS45378";
chr18	Cufflinks	exon	47799047	47799108	.	-	.	gene_id "XLOC_049943"; transcript_id "5_00135742"; exon_number "2"; gene_name "uc002leo.2"; oId "SC3.9661.14"; nearest_ref "uc002leo.2"; class_code "j"; tss_id "TSS45378";
chr18	Cufflinks	exon	47799194	47799325	.	-	.	gene_id "XLOC_049943"; transcript_id "5_00135742"; exon_number "3"; gene_name "uc002leo.2"; oId "SC3.9661.14"; nearest_ref "uc002leo.2"; class_code "j"; tss_id "TSS45378";
chr18	Cufflinks	exon	47799704	47799841	.	-	.	gene_id "XLOC_049943"; transcript_id "5_00135742"; exon_number "4"; gene_name "uc002leo.2"; oId "SC3.9661.14"; nearest_ref "uc002leo.2"; class_code "j"; tss_id "TSS45378";
chr18	Cufflinks	exon	47799934	47800233	.	-	.	gene_id "XLOC_049943"; transcript_id "5_00135742"; exon_number "5"; gene_name "uc002leo.2"; oId "SC3.9661.14"; nearest_ref "uc002leo.2"; class_code "j"; tss_id "TSS45378";
chr18	Cufflinks	exon	47800556	47800723	.	-	.	gene_id "XLOC_049943"; transcript_id "5_00135742"; exon_number "6"; gene_name "uc002leo.2"; oId "SC3.9661.14"; nearest_ref "uc002leo.2"; class_code "j"; tss_id "TSS45378";
chr18	Cufflinks	exon	47801499	47801615	.	-	.	gene_id "XLOC_049943"; transcript_id "5_00135742"; exon_number "7"; gene_name "uc002leo.2"; oId "SC3.9661.14"; nearest_ref "uc002leo.2"; class_code "j"; tss_id "TSS45378";
chr18	Cufflinks	exon	47801970	47802098	.	-	.	gene_id "XLOC_049943"; transcript_id "5_00135742"; exon_number "8"; gene_name "uc002leo.2"; oId "SC3.9661.14"; nearest_ref "uc002leo.2"; class_code "j"; tss_id "TSS45378";
chr18	Cufflinks	exon	47802205	47802351	.	-	.	gene_id "XLOC_049943"; transcript_id "5_00135742"; exon_number "9"; gene_name "uc002leo.2"; oId "SC3.9661.14"; nearest_ref "uc002leo.2"; class_code "j"; tss_id "TSS45378";
chr18	Cufflinks	exon	47802748	47802788	.	-	.	gene_id "XLOC_049943"; transcript_id "5_00135742"; exon_number "10"; gene_name "uc002leo.2"; oId "SC3.9661.14"; nearest_ref "uc002leo.2"; class_code "j"; tss_id "TSS45378";
chr18	Cufflinks	exon	47803032	47803114	.	-	.	gene_id "XLOC_049943"; transcript_id "5_00135742"; exon_number "11"; gene_name "uc002leo.2"; oId "SC3.9661.14"; nearest_ref "uc002leo.2"; class_code "j"; tss_id "TSS45378";
chr18	Cufflinks	exon	47803202	47803368	.	-	.	gene_id "XLOC_049943"; transcript_id "5_00135742"; exon_number "12"; gene_name "uc002leo.2"; oId "SC3.9661.14"; nearest_ref "uc002leo.2"; class_code "j"; tss_id "TSS45378";
chr18	Cufflinks	exon	47803460	47803574	.	-	.	gene_id "XLOC_049943"; transcript_id "5_00135742"; exon_number "13"; gene_name "uc002leo.2"; oId "SC3.9661.14"; nearest_ref "uc002leo.2"; class_code "j"; tss_id "TSS45378";
chr18	Cufflinks	exon	47806253	47806387	.	-	.	gene_id "XLOC_049943"; transcript_id "5_00135742"; exon_number "14"; gene_name "uc002leo.2"; oId "SC3.9661.14"; nearest_ref "uc002leo.2"; class_code "j"; tss_id "TSS45378";
chr18	Cufflinks	exon	47807733	47807847	.	-	.	gene_id "XLOC_049943"; transcript_id "5_00135742"; exon_number "15"; gene_name "uc002leo.2"; oId "SC3.9661.14"; nearest_ref "uc002leo.2"; class_code "j"; tss_id "TSS45378";
chr18	hg19_knownGene	exon	47797420	47797910	.	-	.	gene_id "XLOC_049943"; transcript_id "5_00135743"; exon_number "1"; gene_name "uc010xdk.1"; oId "uc010xdk.1"; nearest_ref "uc010xdk.1"; class_code "="; tss_id "TSS45375"; p_id "P45094";
chr18	hg19_knownGene	exon	47799047	47799108	.	-	.	gene_id "XLOC_049943"; transcript_id "5_00135743"; exon_number "2"; gene_name "uc010xdk.1"; oId "uc010xdk.1"; nearest_ref "uc010xdk.1"; class_code "="; tss_id "TSS45375"; p_id "P45094";
chr18	hg19_knownGene	exon	47799194	47799325	.	-	.	gene_id "XLOC_049943"; transcript_id "5_00135743"; exon_number "3"; gene_name "uc010xdk.1"; oId "uc010xdk.1"; nearest_ref "uc010xdk.1"; class_code "="; tss_id "TSS45375"; p_id "P45094";
chr18	hg19_knownGene	exon	47799704	47799841	.	-	.	gene_id "XLOC_049943"; transcript_id "5_00135743"; exon_number "4"; gene_name "uc010xdk.1"; oId "uc010xdk.1"; nearest_ref "uc010xdk.1"; class_code "="; tss_id "TSS45375"; p_id "P45094";
chr18	hg19_knownGene	exon	47799934	47800233	.	-	.	gene_id "XLOC_049943"; transcript_id "5_00135743"; exon_number "5"; gene_name "uc010xdk.1"; oId "uc010xdk.1"; nearest_ref "uc010xdk.1"; class_code "="; tss_id "TSS45375"; p_id "P45094";
chr18	hg19_knownGene	exon	47800556	47800723	.	-	.	gene_id "XLOC_049943"; transcript_id "5_00135743"; exon_number "6"; gene_name "uc010xdk.1"; oId "uc010xdk.1"; nearest_ref "uc010xdk.1"; class_code "="; tss_id "TSS45375"; p_id "P45094";
chr18	hg19_knownGene	exon	47801347	47801415	.	-	.	gene_id "XLOC_049943"; transcript_id "5_00135743"; exon_number "7"; gene_name "uc010xdk.1"; oId "uc010xdk.1"; nearest_ref "uc010xdk.1"; class_code "="; tss_id "TSS45375"; p_id "P45094";
chr18	hg19_knownGene	exon	47801499	47801615	.	-	.	gene_id "XLOC_049943"; transcript_id "5_00135743"; exon_number "8"; gene_name "uc010xdk.1"; oId "uc010xdk.1"; nearest_ref "uc010xdk.1"; class_code "="; tss_id "TSS45375"; p_id "P45094";
chr18	hg19_knownGene	exon	47801740	47801814	.	-	.	gene_id "XLOC_049943"; transcript_id "5_00135743"; exon_number "9"; gene_name "uc010xdk.1"; oId "uc010xdk.1"; nearest_ref "uc010xdk.1"; class_code "="; tss_id "TSS45375"; p_id "P45094";
chr18	hg19_knownGene	exon	47801970	47802098	.	-	.	gene_id "XLOC_049943"; transcript_id "5_00135743"; exon_number "10"; gene_name "uc010xdk.1"; oId "uc010xdk.1"; nearest_ref "uc010xdk.1"; class_code "="; tss_id "TSS45375"; p_id "P45094";
chr18	hg19_knownGene	exon	47802205	47802351	.	-	.	gene_id "XLOC_049943"; transcript_id "5_00135743"; exon_number "11"; gene_name "uc010xdk.1"; oId "uc010xdk.1"; nearest_ref "uc010xdk.1"; class_code "="; tss_id "TSS45375"; p_id "P45094";
chr18	hg19_knownGene	exon	47802748	47802788	.	-	.	gene_id "XLOC_049943"; transcript_id "5_00135743"; exon_number "12"; gene_name "uc010xdk.1"; oId "uc010xdk.1"; nearest_ref "uc010xdk.1"; class_code "="; tss_id "TSS45375"; p_id "P45094";
chr18	hg19_knownGene	exon	47803032	47803114	.	-	.	gene_id "XLOC_049943"; transcript_id "5_00135743"; exon_number "13"; gene_name "uc010xdk.1"; oId "uc010xdk.1"; nearest_ref "uc010xdk.1"; class_code "="; tss_id "TSS45375"; p_id "P45094";
chr18	hg19_knownGene	exon	47803202	47803368	.	-	.	gene_id "XLOC_049943"; transcript_id "5_00135743"; exon_number "14"; gene_name "uc010xdk.1"; oId "uc010xdk.1"; nearest_ref "uc010xdk.1"; class_code "="; tss_id "TSS45375"; p_id "P45094";
chr18	hg19_knownGene	exon	47803460	47803574	.	-	.	gene_id "XLOC_049943"; transcript_id "5_00135743"; exon_number "15"; gene_name "uc010xdk.1"; oId "uc010xdk.1"; nearest_ref "uc010xdk.1"; class_code "="; tss_id "TSS45375"; p_id "P45094";
chr18	hg19_knownGene	exon	47806253	47806387	.	-	.	gene_id "XLOC_049943"; transcript_id "5_00135743"; exon_number "16"; gene_name "uc010xdk.1"; oId "uc010xdk.1"; nearest_ref "uc010xdk.1"; class_code "="; tss_id "TSS45375"; p_id "P45094";
chr18	hg19_knownGene	exon	47807733	47808144	.	-	.	gene_id "XLOC_049943"; transcript_id "5_00135743"; exon_number "17"; gene_name "uc010xdk.1"; oId "uc010xdk.1"; nearest_ref "uc010xdk.1"; class_code "="; tss_id "TSS45375"; p_id "P45094";
chr18	hg19_knownGene	exon	47797839	47797910	.	-	.	gene_id "XLOC_049943"; transcript_id "5_00135744"; exon_number "1"; gene_name "uc010dox.1"; oId "uc010dox.1"; nearest_ref "uc010dox.1"; class_code "="; tss_id "TSS45379"; p_id "P45095";
chr18	hg19_knownGene	exon	47799047	47799108	.	-	.	gene_id "XLOC_049943"; transcript_id "5_00135744"; exon_number "2"; gene_name "uc010dox.1"; oId "uc010dox.1"; nearest_ref "uc010dox.1"; class_code "="; tss_id "TSS45379"; p_id "P45095";
chr18	hg19_knownGene	exon	47799194	47799325	.	-	.	gene_id "XLOC_049943"; transcript_id "5_00135744"; exon_number "3"; gene_name "uc010dox.1"; oId "uc010dox.1"; nearest_ref "uc010dox.1"; class_code "="; tss_id "TSS45379"; p_id "P45095";
chr18	hg19_knownGene	exon	47799934	47800233	.	-	.	gene_id "XLOC_049943"; transcript_id "5_00135744"; exon_number "4"; gene_name "uc010dox.1"; oId "uc010dox.1"; nearest_ref "uc010dox.1"; class_code "="; tss_id "TSS45379"; p_id "P45095";
chr18	hg19_knownGene	exon	47800556	47800723	.	-	.	gene_id "XLOC_049943"; transcript_id "5_00135744"; exon_number "5"; gene_name "uc010dox.1"; oId "uc010dox.1"; nearest_ref "uc010dox.1"; class_code "="; tss_id "TSS45379"; p_id "P45095";
chr18	hg19_knownGene	exon	47801499	47801615	.	-	.	gene_id "XLOC_049943"; transcript_id "5_00135744"; exon_number "6"; gene_name "uc010dox.1"; oId "uc010dox.1"; nearest_ref "uc010dox.1"; class_code "="; tss_id "TSS45379"; p_id "P45095";
chr18	hg19_knownGene	exon	47801970	47802098	.	-	.	gene_id "XLOC_049943"; transcript_id "5_00135744"; exon_number "7"; gene_name "uc010dox.1"; oId "uc010dox.1"; nearest_ref "uc010dox.1"; class_code "="; tss_id "TSS45379"; p_id "P45095";
chr18	hg19_knownGene	exon	47802205	47802351	.	-	.	gene_id "XLOC_049943"; transcript_id "5_00135744"; exon_number "8"; gene_name "uc010dox.1"; oId "uc010dox.1"; nearest_ref "uc010dox.1"; class_code "="; tss_id "TSS45379"; p_id "P45095";
chr18	hg19_knownGene	exon	47802748	47802788	.	-	.	gene_id "XLOC_049943"; transcript_id "5_00135744"; exon_number "9"; gene_name "uc010dox.1"; oId "uc010dox.1"; nearest_ref "uc010dox.1"; class_code "="; tss_id "TSS45379"; p_id "P45095";
chr18	hg19_knownGene	exon	47803032	47803114	.	-	.	gene_id "XLOC_049943"; transcript_id "5_00135744"; exon_number "10"; gene_name "uc010dox.1"; oId "uc010dox.1"; nearest_ref "uc010dox.1"; class_code "="; tss_id "TSS45379"; p_id "P45095";
chr18	hg19_knownGene	exon	47803202	47803368	.	-	.	gene_id "XLOC_049943"; transcript_id "5_00135744"; exon_number "11"; gene_name "uc010dox.1"; oId "uc010dox.1"; nearest_ref "uc010dox.1"; class_code "="; tss_id "TSS45379"; p_id "P45095";
chr18	hg19_knownGene	exon	47803460	47803574	.	-	.	gene_id "XLOC_049943"; transcript_id "5_00135744"; exon_number "12"; gene_name "uc010dox.1"; oId "uc010dox.1"; nearest_ref "uc010dox.1"; class_code "="; tss_id "TSS45379"; p_id "P45095";
chr18	hg19_knownGene	exon	47806253	47806387	.	-	.	gene_id "XLOC_049943"; transcript_id "5_00135744"; exon_number "13"; gene_name "uc010dox.1"; oId "uc010dox.1"; nearest_ref "uc010dox.1"; class_code "="; tss_id "TSS45379"; p_id "P45095";
chr18	hg19_knownGene	exon	47799141	47799325	.	-	.	gene_id "XLOC_049943"; transcript_id "5_00135745"; exon_number "1"; gene_name "uc002leo.2"; oId "uc002leo.2"; nearest_ref "uc002leo.2"; class_code "="; tss_id "TSS45375"; p_id "P45096";
chr18	hg19_knownGene	exon	47799934	47800233	.	-	.	gene_id "XLOC_049943"; transcript_id "5_00135745"; exon_number "2"; gene_name "uc002leo.2"; oId "uc002leo.2"; nearest_ref "uc002leo.2"; class_code "="; tss_id "TSS45375"; p_id "P45096";
chr18	hg19_knownGene	exon	47800556	47800723	.	-	.	gene_id "XLOC_049943"; transcript_id "5_00135745"; exon_number "3"; gene_name "uc002leo.2"; oId "uc002leo.2"; nearest_ref "uc002leo.2"; class_code "="; tss_id "TSS45375"; p_id "P45096";
chr18	hg19_knownGene	exon	47801347	47801415	.	-	.	gene_id "XLOC_049943"; transcript_id "5_00135745"; exon_number "4"; gene_name "uc002leo.2"; oId "uc002leo.2"; nearest_ref "uc002leo.2"; class_code "="; tss_id "TSS45375"; p_id "P45096";
chr18	hg19_knownGene	exon	47801499	47801615	.	-	.	gene_id "XLOC_049943"; transcript_id "5_00135745"; exon_number "5"; gene_name "uc002leo.2"; oId "uc002leo.2"; nearest_ref "uc002leo.2"; class_code "="; tss_id "TSS45375"; p_id "P45096";
chr18	hg19_knownGene	exon	47801970	47802098	.	-	.	gene_id "XLOC_049943"; transcript_id "5_00135745"; exon_number "6"; gene_name "uc002leo.2"; oId "uc002leo.2"; nearest_ref "uc002leo.2"; class_code "="; tss_id "TSS45375"; p_id "P45096";
chr18	hg19_knownGene	exon	47802205	47802351	.	-	.	gene_id "XLOC_049943"; transcript_id "5_00135745"; exon_number "7"; gene_name "uc002leo.2"; oId "uc002leo.2"; nearest_ref "uc002leo.2"; class_code "="; tss_id "TSS45375"; p_id "P45096";
chr18	hg19_knownGene	exon	47802748	47802788	.	-	.	gene_id "XLOC_049943"; transcript_id "5_00135745"; exon_number "8"; gene_name "uc002leo.2"; oId "uc002leo.2"; nearest_ref "uc002leo.2"; class_code "="; tss_id "TSS45375"; p_id "P45096";
chr18	hg19_knownGene	exon	47803032	47803114	.	-	.	gene_id "XLOC_049943"; transcript_id "5_00135745"; exon_number "9"; gene_name "uc002leo.2"; oId "uc002leo.2"; nearest_ref "uc002leo.2"; class_code "="; tss_id "TSS45375"; p_id "P45096";
chr18	hg19_knownGene	exon	47803202	47803368	.	-	.	gene_id "XLOC_049943"; transcript_id "5_00135745"; exon_number "10"; gene_name "uc002leo.2"; oId "uc002leo.2"; nearest_ref "uc002leo.2"; class_code "="; tss_id "TSS45375"; p_id "P45096";
chr18	hg19_knownGene	exon	47803460	47803574	.	-	.	gene_id "XLOC_049943"; transcript_id "5_00135745"; exon_number "11"; gene_name "uc002leo.2"; oId "uc002leo.2"; nearest_ref "uc002leo.2"; class_code "="; tss_id "TSS45375"; p_id "P45096";
chr18	hg19_knownGene	exon	47806253	47806387	.	-	.	gene_id "XLOC_049943"; transcript_id "5_00135745"; exon_number "12"; gene_name "uc002leo.2"; oId "uc002leo.2"; nearest_ref "uc002leo.2"; class_code "="; tss_id "TSS45375"; p_id "P45096";
chr18	hg19_knownGene	exon	47807733	47808144	.	-	.	gene_id "XLOC_049943"; transcript_id "5_00135745"; exon_number "13"; gene_name "uc002leo.2"; oId "uc002leo.2"; nearest_ref "uc002leo.2"; class_code "="; tss_id "TSS45375"; p_id "P45096";
chr18	Cufflinks	exon	47774097	47774365	.	-	.	gene_id "XLOC_049944"; transcript_id "5_00136906"; exon_number "1"; gene_name "uc002lee.2"; oId "upf1_r4.17539.1"; nearest_ref "uc002lee.2"; class_code "i";
chr18	Cufflinks	exon	47778961	47779258	.	-	.	gene_id "XLOC_049945"; transcript_id "5_00136264"; exon_number "1"; gene_name "uc002lee.2"; oId "SC4.14810.1"; nearest_ref "uc002lee.2"; class_code "i";
chr18	Cufflinks	exon	47782327	47783389	.	-	.	gene_id "XLOC_049946"; transcript_id "5_00136507"; exon_number "1"; gene_name "uc002lee.2"; oId "upf1_r4.17540.1"; nearest_ref "uc002lee.2"; class_code "i";
chr18	Cufflinks	exon	47786702	47787420	.	-	.	gene_id "XLOC_049947"; transcript_id "5_00136265"; exon_number "1"; gene_name "uc002lee.2"; oId "SC4.14811.1"; nearest_ref "uc002lee.2"; class_code "i";
chr18	Cufflinks	exon	47791184	47791490	.	-	.	gene_id "XLOC_049948"; transcript_id "5_00136266"; exon_number "1"; gene_name "uc002lee.2"; oId "SC4.14812.1"; nearest_ref "uc002lee.2"; class_code "i";
chr18	Cufflinks	exon	47796550	47797136	.	-	.	gene_id "XLOC_049949"; transcript_id "5_00135741"; exon_number "1"; gene_name "uc010xdj.1"; oId "SC3.9662.1"; nearest_ref "uc010xdj.1"; class_code "i";
chr18	hg19_knownGene	exon	47808715	47809109	.	-	.	gene_id "XLOC_049950"; transcript_id "5_00135747"; exon_number "1"; gene_name "uc002lep.3"; oId "uc002lep.3"; nearest_ref "uc002lep.3"; class_code "="; tss_id "TSS45380"; p_id "P45103";
chr18	hg19_knownGene	exon	47809224	47809376	.	-	.	gene_id "XLOC_049950"; transcript_id "5_00135747"; exon_number "2"; gene_name "uc002lep.3"; oId "uc002lep.3"; nearest_ref "uc002lep.3"; class_code "="; tss_id "TSS45380"; p_id "P45103";
chr18	hg19_knownGene	exon	47809635	47809731	.	-	.	gene_id "XLOC_049950"; transcript_id "5_00135747"; exon_number "3"; gene_name "uc002lep.3"; oId "uc002lep.3"; nearest_ref "uc002lep.3"; class_code "="; tss_id "TSS45380"; p_id "P45103";
chr18	hg19_knownGene	exon	47809885	47809934	.	-	.	gene_id "XLOC_049950"; transcript_id "5_00135747"; exon_number "4"; gene_name "uc002lep.3"; oId "uc002lep.3"; nearest_ref "uc002lep.3"; class_code "="; tss_id "TSS45380"; p_id "P45103";
chr18	hg19_knownGene	exon	47810075	47810185	.	-	.	gene_id "XLOC_049950"; transcript_id "5_00135747"; exon_number "5"; gene_name "uc002lep.3"; oId "uc002lep.3"; nearest_ref "uc002lep.3"; class_code "="; tss_id "TSS45380"; p_id "P45103";
chr18	hg19_knownGene	exon	47810264	47810471	.	-	.	gene_id "XLOC_049950"; transcript_id "5_00135747"; exon_number "6"; gene_name "uc002lep.3"; oId "uc002lep.3"; nearest_ref "uc002lep.3"; class_code "="; tss_id "TSS45380"; p_id "P45103";
chr18	hg19_knownGene	exon	47810748	47810932	.	-	.	gene_id "XLOC_049950"; transcript_id "5_00135747"; exon_number "7"; gene_name "uc002lep.3"; oId "uc002lep.3"; nearest_ref "uc002lep.3"; class_code "="; tss_id "TSS45380"; p_id "P45103";
chr18	hg19_knownGene	exon	47811102	47811209	.	-	.	gene_id "XLOC_049950"; transcript_id "5_00135747"; exon_number "8"; gene_name "uc002lep.3"; oId "uc002lep.3"; nearest_ref "uc002lep.3"; class_code "="; tss_id "TSS45380"; p_id "P45103";
chr18	hg19_knownGene	exon	47811372	47811617	.	-	.	gene_id "XLOC_049950"; transcript_id "5_00135747"; exon_number "9"; gene_name "uc002lep.3"; oId "uc002lep.3"; nearest_ref "uc002lep.3"; class_code "="; tss_id "TSS45380"; p_id "P45103";
chr18	hg19_knownGene	exon	47811695	47811721	.	-	.	gene_id "XLOC_049950"; transcript_id "5_00135747"; exon_number "10"; gene_name "uc002lep.3"; oId "uc002lep.3"; nearest_ref "uc002lep.3"; class_code "="; tss_id "TSS45380"; p_id "P45103";
chr18	hg19_knownGene	exon	47812119	47812627	.	-	.	gene_id "XLOC_049950"; transcript_id "5_00135747"; exon_number "11"; gene_name "uc002lep.3"; oId "uc002lep.3"; nearest_ref "uc002lep.3"; class_code "="; tss_id "TSS45380"; p_id "P45103";
chr18	hg19_knownGene	exon	47812909	47813009	.	-	.	gene_id "XLOC_049950"; transcript_id "5_00135747"; exon_number "12"; gene_name "uc002lep.3"; oId "uc002lep.3"; nearest_ref "uc002lep.3"; class_code "="; tss_id "TSS45380"; p_id "P45103";
chr18	hg19_knownGene	exon	47813110	47813386	.	-	.	gene_id "XLOC_049950"; transcript_id "5_00135747"; exon_number "13"; gene_name "uc002lep.3"; oId "uc002lep.3"; nearest_ref "uc002lep.3"; class_code "="; tss_id "TSS45380"; p_id "P45103";
chr18	Cufflinks	exon	47808715	47809109	.	-	.	gene_id "XLOC_049950"; transcript_id "5_00135746"; exon_number "1"; gene_name "uc002les.2"; oId "SC3.9607.5"; nearest_ref "uc002les.2"; class_code "j"; tss_id "TSS45380";
chr18	Cufflinks	exon	47809224	47809376	.	-	.	gene_id "XLOC_049950"; transcript_id "5_00135746"; exon_number "2"; gene_name "uc002les.2"; oId "SC3.9607.5"; nearest_ref "uc002les.2"; class_code "j"; tss_id "TSS45380";
chr18	Cufflinks	exon	47809635	47809731	.	-	.	gene_id "XLOC_049950"; transcript_id "5_00135746"; exon_number "3"; gene_name "uc002les.2"; oId "SC3.9607.5"; nearest_ref "uc002les.2"; class_code "j"; tss_id "TSS45380";
chr18	Cufflinks	exon	47809885	47809934	.	-	.	gene_id "XLOC_049950"; transcript_id "5_00135746"; exon_number "4"; gene_name "uc002les.2"; oId "SC3.9607.5"; nearest_ref "uc002les.2"; class_code "j"; tss_id "TSS45380";
chr18	Cufflinks	exon	47810075	47810185	.	-	.	gene_id "XLOC_049950"; transcript_id "5_00135746"; exon_number "5"; gene_name "uc002les.2"; oId "SC3.9607.5"; nearest_ref "uc002les.2"; class_code "j"; tss_id "TSS45380";
chr18	Cufflinks	exon	47810264	47810471	.	-	.	gene_id "XLOC_049950"; transcript_id "5_00135746"; exon_number "6"; gene_name "uc002les.2"; oId "SC3.9607.5"; nearest_ref "uc002les.2"; class_code "j"; tss_id "TSS45380";
chr18	Cufflinks	exon	47810748	47810932	.	-	.	gene_id "XLOC_049950"; transcript_id "5_00135746"; exon_number "7"; gene_name "uc002les.2"; oId "SC3.9607.5"; nearest_ref "uc002les.2"; class_code "j"; tss_id "TSS45380";
chr18	Cufflinks	exon	47811102	47811209	.	-	.	gene_id "XLOC_049950"; transcript_id "5_00135746"; exon_number "8"; gene_name "uc002les.2"; oId "SC3.9607.5"; nearest_ref "uc002les.2"; class_code "j"; tss_id "TSS45380";
chr18	Cufflinks	exon	47811372	47811617	.	-	.	gene_id "XLOC_049950"; transcript_id "5_00135746"; exon_number "9"; gene_name "uc002les.2"; oId "SC3.9607.5"; nearest_ref "uc002les.2"; class_code "j"; tss_id "TSS45380";
chr18	Cufflinks	exon	47811695	47811721	.	-	.	gene_id "XLOC_049950"; transcript_id "5_00135746"; exon_number "10"; gene_name "uc002les.2"; oId "SC3.9607.5"; nearest_ref "uc002les.2"; class_code "j"; tss_id "TSS45380";
chr18	Cufflinks	exon	47812119	47812298	.	-	.	gene_id "XLOC_049950"; transcript_id "5_00135746"; exon_number "11"; gene_name "uc002les.2"; oId "SC3.9607.5"; nearest_ref "uc002les.2"; class_code "j"; tss_id "TSS45380";
chr18	Cufflinks	exon	47812392	47812627	.	-	.	gene_id "XLOC_049950"; transcript_id "5_00135746"; exon_number "12"; gene_name "uc002les.2"; oId "SC3.9607.5"; nearest_ref "uc002les.2"; class_code "j"; tss_id "TSS45380";
chr18	Cufflinks	exon	47812909	47813009	.	-	.	gene_id "XLOC_049950"; transcript_id "5_00135746"; exon_number "13"; gene_name "uc002les.2"; oId "SC3.9607.5"; nearest_ref "uc002les.2"; class_code "j"; tss_id "TSS45380";
chr18	Cufflinks	exon	47813110	47813386	.	-	.	gene_id "XLOC_049950"; transcript_id "5_00135746"; exon_number "14"; gene_name "uc002les.2"; oId "SC3.9607.5"; nearest_ref "uc002les.2"; class_code "j"; tss_id "TSS45380";
chr18	hg19_knownGene	exon	47808715	47809109	.	-	.	gene_id "XLOC_049950"; transcript_id "5_00135750"; exon_number "1"; gene_name "uc010doy.2"; oId "uc010doy.2"; nearest_ref "uc010doy.2"; class_code "="; tss_id "TSS45381"; p_id "P45102";
chr18	hg19_knownGene	exon	47809224	47809376	.	-	.	gene_id "XLOC_049950"; transcript_id "5_00135750"; exon_number "2"; gene_name "uc010doy.2"; oId "uc010doy.2"; nearest_ref "uc010doy.2"; class_code "="; tss_id "TSS45381"; p_id "P45102";
chr18	hg19_knownGene	exon	47809635	47809694	.	-	.	gene_id "XLOC_049950"; transcript_id "5_00135750"; exon_number "3"; gene_name "uc010doy.2"; oId "uc010doy.2"; nearest_ref "uc010doy.2"; class_code "="; tss_id "TSS45381"; p_id "P45102";
chr18	hg19_knownGene	exon	47809885	47809934	.	-	.	gene_id "XLOC_049950"; transcript_id "5_00135750"; exon_number "4"; gene_name "uc010doy.2"; oId "uc010doy.2"; nearest_ref "uc010doy.2"; class_code "="; tss_id "TSS45381"; p_id "P45102";
chr18	hg19_knownGene	exon	47810075	47810185	.	-	.	gene_id "XLOC_049950"; transcript_id "5_00135750"; exon_number "5"; gene_name "uc010doy.2"; oId "uc010doy.2"; nearest_ref "uc010doy.2"; class_code "="; tss_id "TSS45381"; p_id "P45102";
chr18	hg19_knownGene	exon	47810264	47810471	.	-	.	gene_id "XLOC_049950"; transcript_id "5_00135750"; exon_number "6"; gene_name "uc010doy.2"; oId "uc010doy.2"; nearest_ref "uc010doy.2"; class_code "="; tss_id "TSS45381"; p_id "P45102";
chr18	hg19_knownGene	exon	47810748	47810932	.	-	.	gene_id "XLOC_049950"; transcript_id "5_00135750"; exon_number "7"; gene_name "uc010doy.2"; oId "uc010doy.2"; nearest_ref "uc010doy.2"; class_code "="; tss_id "TSS45381"; p_id "P45102";
chr18	hg19_knownGene	exon	47811102	47811209	.	-	.	gene_id "XLOC_049950"; transcript_id "5_00135750"; exon_number "8"; gene_name "uc010doy.2"; oId "uc010doy.2"; nearest_ref "uc010doy.2"; class_code "="; tss_id "TSS45381"; p_id "P45102";
chr18	hg19_knownGene	exon	47811372	47811617	.	-	.	gene_id "XLOC_049950"; transcript_id "5_00135750"; exon_number "9"; gene_name "uc010doy.2"; oId "uc010doy.2"; nearest_ref "uc010doy.2"; class_code "="; tss_id "TSS45381"; p_id "P45102";
chr18	hg19_knownGene	exon	47811695	47811721	.	-	.	gene_id "XLOC_049950"; transcript_id "5_00135750"; exon_number "10"; gene_name "uc010doy.2"; oId "uc010doy.2"; nearest_ref "uc010doy.2"; class_code "="; tss_id "TSS45381"; p_id "P45102";
chr18	hg19_knownGene	exon	47812119	47812298	.	-	.	gene_id "XLOC_049950"; transcript_id "5_00135750"; exon_number "11"; gene_name "uc010doy.2"; oId "uc010doy.2"; nearest_ref "uc010doy.2"; class_code "="; tss_id "TSS45381"; p_id "P45102";
chr18	hg19_knownGene	exon	47812392	47812627	.	-	.	gene_id "XLOC_049950"; transcript_id "5_00135750"; exon_number "12"; gene_name "uc010doy.2"; oId "uc010doy.2"; nearest_ref "uc010doy.2"; class_code "="; tss_id "TSS45381"; p_id "P45102";
chr18	hg19_knownGene	exon	47812909	47813009	.	-	.	gene_id "XLOC_049950"; transcript_id "5_00135750"; exon_number "13"; gene_name "uc010doy.2"; oId "uc010doy.2"; nearest_ref "uc010doy.2"; class_code "="; tss_id "TSS45381"; p_id "P45102";
chr18	hg19_knownGene	exon	47813110	47813228	.	-	.	gene_id "XLOC_049950"; transcript_id "5_00135750"; exon_number "14"; gene_name "uc010doy.2"; oId "uc010doy.2"; nearest_ref "uc010doy.2"; class_code "="; tss_id "TSS45381"; p_id "P45102";
chr18	hg19_knownGene	exon	47813957	47814692	.	-	.	gene_id "XLOC_049950"; transcript_id "5_00135750"; exon_number "15"; gene_name "uc010doy.2"; oId "uc010doy.2"; nearest_ref "uc010doy.2"; class_code "="; tss_id "TSS45381"; p_id "P45102";
chr18	hg19_knownGene	exon	47808715	47809109	.	-	.	gene_id "XLOC_049950"; transcript_id "5_00135749"; exon_number "1"; gene_name "uc002ler.3"; oId "uc002ler.3"; nearest_ref "uc002ler.3"; class_code "="; tss_id "TSS45381"; p_id "P45101";
chr18	hg19_knownGene	exon	47809224	47809376	.	-	.	gene_id "XLOC_049950"; transcript_id "5_00135749"; exon_number "2"; gene_name "uc002ler.3"; oId "uc002ler.3"; nearest_ref "uc002ler.3"; class_code "="; tss_id "TSS45381"; p_id "P45101";
chr18	hg19_knownGene	exon	47809635	47809731	.	-	.	gene_id "XLOC_049950"; transcript_id "5_00135749"; exon_number "3"; gene_name "uc002ler.3"; oId "uc002ler.3"; nearest_ref "uc002ler.3"; class_code "="; tss_id "TSS45381"; p_id "P45101";
chr18	hg19_knownGene	exon	47809885	47809934	.	-	.	gene_id "XLOC_049950"; transcript_id "5_00135749"; exon_number "4"; gene_name "uc002ler.3"; oId "uc002ler.3"; nearest_ref "uc002ler.3"; class_code "="; tss_id "TSS45381"; p_id "P45101";
chr18	hg19_knownGene	exon	47810075	47810185	.	-	.	gene_id "XLOC_049950"; transcript_id "5_00135749"; exon_number "5"; gene_name "uc002ler.3"; oId "uc002ler.3"; nearest_ref "uc002ler.3"; class_code "="; tss_id "TSS45381"; p_id "P45101";
chr18	hg19_knownGene	exon	47810264	47810471	.	-	.	gene_id "XLOC_049950"; transcript_id "5_00135749"; exon_number "6"; gene_name "uc002ler.3"; oId "uc002ler.3"; nearest_ref "uc002ler.3"; class_code "="; tss_id "TSS45381"; p_id "P45101";
chr18	hg19_knownGene	exon	47810748	47810932	.	-	.	gene_id "XLOC_049950"; transcript_id "5_00135749"; exon_number "7"; gene_name "uc002ler.3"; oId "uc002ler.3"; nearest_ref "uc002ler.3"; class_code "="; tss_id "TSS45381"; p_id "P45101";
chr18	hg19_knownGene	exon	47811090	47811209	.	-	.	gene_id "XLOC_049950"; transcript_id "5_00135749"; exon_number "8"; gene_name "uc002ler.3"; oId "uc002ler.3"; nearest_ref "uc002ler.3"; class_code "="; tss_id "TSS45381"; p_id "P45101";
chr18	hg19_knownGene	exon	47811372	47811617	.	-	.	gene_id "XLOC_049950"; transcript_id "5_00135749"; exon_number "9"; gene_name "uc002ler.3"; oId "uc002ler.3"; nearest_ref "uc002ler.3"; class_code "="; tss_id "TSS45381"; p_id "P45101";
chr18	hg19_knownGene	exon	47811695	47811721	.	-	.	gene_id "XLOC_049950"; transcript_id "5_00135749"; exon_number "10"; gene_name "uc002ler.3"; oId "uc002ler.3"; nearest_ref "uc002ler.3"; class_code "="; tss_id "TSS45381"; p_id "P45101";
chr18	hg19_knownGene	exon	47812119	47812298	.	-	.	gene_id "XLOC_049950"; transcript_id "5_00135749"; exon_number "11"; gene_name "uc002ler.3"; oId "uc002ler.3"; nearest_ref "uc002ler.3"; class_code "="; tss_id "TSS45381"; p_id "P45101";
chr18	hg19_knownGene	exon	47812392	47812627	.	-	.	gene_id "XLOC_049950"; transcript_id "5_00135749"; exon_number "12"; gene_name "uc002ler.3"; oId "uc002ler.3"; nearest_ref "uc002ler.3"; class_code "="; tss_id "TSS45381"; p_id "P45101";
chr18	hg19_knownGene	exon	47812909	47813009	.	-	.	gene_id "XLOC_049950"; transcript_id "5_00135749"; exon_number "13"; gene_name "uc002ler.3"; oId "uc002ler.3"; nearest_ref "uc002ler.3"; class_code "="; tss_id "TSS45381"; p_id "P45101";
chr18	hg19_knownGene	exon	47813110	47813228	.	-	.	gene_id "XLOC_049950"; transcript_id "5_00135749"; exon_number "14"; gene_name "uc002ler.3"; oId "uc002ler.3"; nearest_ref "uc002ler.3"; class_code "="; tss_id "TSS45381"; p_id "P45101";
chr18	hg19_knownGene	exon	47813957	47814692	.	-	.	gene_id "XLOC_049950"; transcript_id "5_00135749"; exon_number "15"; gene_name "uc002ler.3"; oId "uc002ler.3"; nearest_ref "uc002ler.3"; class_code "="; tss_id "TSS45381"; p_id "P45101";
chr18	hg19_knownGene	exon	47808715	47809109	.	-	.	gene_id "XLOC_049950"; transcript_id "5_00135748"; exon_number "1"; gene_name "uc002leq.3"; oId "uc002leq.3"; nearest_ref "uc002leq.3"; class_code "="; tss_id "TSS45381"; p_id "P45100";
chr18	hg19_knownGene	exon	47809224	47809376	.	-	.	gene_id "XLOC_049950"; transcript_id "5_00135748"; exon_number "2"; gene_name "uc002leq.3"; oId "uc002leq.3"; nearest_ref "uc002leq.3"; class_code "="; tss_id "TSS45381"; p_id "P45100";
chr18	hg19_knownGene	exon	47809635	47809731	.	-	.	gene_id "XLOC_049950"; transcript_id "5_00135748"; exon_number "3"; gene_name "uc002leq.3"; oId "uc002leq.3"; nearest_ref "uc002leq.3"; class_code "="; tss_id "TSS45381"; p_id "P45100";
chr18	hg19_knownGene	exon	47809885	47809934	.	-	.	gene_id "XLOC_049950"; transcript_id "5_00135748"; exon_number "4"; gene_name "uc002leq.3"; oId "uc002leq.3"; nearest_ref "uc002leq.3"; class_code "="; tss_id "TSS45381"; p_id "P45100";
chr18	hg19_knownGene	exon	47810075	47810185	.	-	.	gene_id "XLOC_049950"; transcript_id "5_00135748"; exon_number "5"; gene_name "uc002leq.3"; oId "uc002leq.3"; nearest_ref "uc002leq.3"; class_code "="; tss_id "TSS45381"; p_id "P45100";
chr18	hg19_knownGene	exon	47810264	47810471	.	-	.	gene_id "XLOC_049950"; transcript_id "5_00135748"; exon_number "6"; gene_name "uc002leq.3"; oId "uc002leq.3"; nearest_ref "uc002leq.3"; class_code "="; tss_id "TSS45381"; p_id "P45100";
chr18	hg19_knownGene	exon	47810748	47810932	.	-	.	gene_id "XLOC_049950"; transcript_id "5_00135748"; exon_number "7"; gene_name "uc002leq.3"; oId "uc002leq.3"; nearest_ref "uc002leq.3"; class_code "="; tss_id "TSS45381"; p_id "P45100";
chr18	hg19_knownGene	exon	47811102	47811209	.	-	.	gene_id "XLOC_049950"; transcript_id "5_00135748"; exon_number "8"; gene_name "uc002leq.3"; oId "uc002leq.3"; nearest_ref "uc002leq.3"; class_code "="; tss_id "TSS45381"; p_id "P45100";
chr18	hg19_knownGene	exon	47811372	47811617	.	-	.	gene_id "XLOC_049950"; transcript_id "5_00135748"; exon_number "9"; gene_name "uc002leq.3"; oId "uc002leq.3"; nearest_ref "uc002leq.3"; class_code "="; tss_id "TSS45381"; p_id "P45100";
chr18	hg19_knownGene	exon	47811695	47811721	.	-	.	gene_id "XLOC_049950"; transcript_id "5_00135748"; exon_number "10"; gene_name "uc002leq.3"; oId "uc002leq.3"; nearest_ref "uc002leq.3"; class_code "="; tss_id "TSS45381"; p_id "P45100";
chr18	hg19_knownGene	exon	47812119	47812298	.	-	.	gene_id "XLOC_049950"; transcript_id "5_00135748"; exon_number "11"; gene_name "uc002leq.3"; oId "uc002leq.3"; nearest_ref "uc002leq.3"; class_code "="; tss_id "TSS45381"; p_id "P45100";
chr18	hg19_knownGene	exon	47812392	47812627	.	-	.	gene_id "XLOC_049950"; transcript_id "5_00135748"; exon_number "12"; gene_name "uc002leq.3"; oId "uc002leq.3"; nearest_ref "uc002leq.3"; class_code "="; tss_id "TSS45381"; p_id "P45100";
chr18	hg19_knownGene	exon	47812909	47813009	.	-	.	gene_id "XLOC_049950"; transcript_id "5_00135748"; exon_number "13"; gene_name "uc002leq.3"; oId "uc002leq.3"; nearest_ref "uc002leq.3"; class_code "="; tss_id "TSS45381"; p_id "P45100";
chr18	hg19_knownGene	exon	47813110	47813228	.	-	.	gene_id "XLOC_049950"; transcript_id "5_00135748"; exon_number "14"; gene_name "uc002leq.3"; oId "uc002leq.3"; nearest_ref "uc002leq.3"; class_code "="; tss_id "TSS45381"; p_id "P45100";
chr18	hg19_knownGene	exon	47813957	47814692	.	-	.	gene_id "XLOC_049950"; transcript_id "5_00135748"; exon_number "15"; gene_name "uc002leq.3"; oId "uc002leq.3"; nearest_ref "uc002leq.3"; class_code "="; tss_id "TSS45381"; p_id "P45100";
chr18	hg19_knownGene	exon	47810249	47810471	.	-	.	gene_id "XLOC_049950"; transcript_id "5_00135751"; exon_number "1"; gene_name "uc002les.2"; oId "uc002les.2"; nearest_ref "uc002les.2"; class_code "="; tss_id "TSS45381"; p_id "P45099";
chr18	hg19_knownGene	exon	47810748	47810932	.	-	.	gene_id "XLOC_049950"; transcript_id "5_00135751"; exon_number "2"; gene_name "uc002les.2"; oId "uc002les.2"; nearest_ref "uc002les.2"; class_code "="; tss_id "TSS45381"; p_id "P45099";
chr18	hg19_knownGene	exon	47811102	47811209	.	-	.	gene_id "XLOC_049950"; transcript_id "5_00135751"; exon_number "3"; gene_name "uc002les.2"; oId "uc002les.2"; nearest_ref "uc002les.2"; class_code "="; tss_id "TSS45381"; p_id "P45099";
chr18	hg19_knownGene	exon	47811372	47811617	.	-	.	gene_id "XLOC_049950"; transcript_id "5_00135751"; exon_number "4"; gene_name "uc002les.2"; oId "uc002les.2"; nearest_ref "uc002les.2"; class_code "="; tss_id "TSS45381"; p_id "P45099";
chr18	hg19_knownGene	exon	47811695	47811721	.	-	.	gene_id "XLOC_049950"; transcript_id "5_00135751"; exon_number "5"; gene_name "uc002les.2"; oId "uc002les.2"; nearest_ref "uc002les.2"; class_code "="; tss_id "TSS45381"; p_id "P45099";
chr18	hg19_knownGene	exon	47812119	47812298	.	-	.	gene_id "XLOC_049950"; transcript_id "5_00135751"; exon_number "6"; gene_name "uc002les.2"; oId "uc002les.2"; nearest_ref "uc002les.2"; class_code "="; tss_id "TSS45381"; p_id "P45099";
chr18	hg19_knownGene	exon	47812392	47812627	.	-	.	gene_id "XLOC_049950"; transcript_id "5_00135751"; exon_number "7"; gene_name "uc002les.2"; oId "uc002les.2"; nearest_ref "uc002les.2"; class_code "="; tss_id "TSS45381"; p_id "P45099";
chr18	hg19_knownGene	exon	47812909	47813009	.	-	.	gene_id "XLOC_049950"; transcript_id "5_00135751"; exon_number "8"; gene_name "uc002les.2"; oId "uc002les.2"; nearest_ref "uc002les.2"; class_code "="; tss_id "TSS45381"; p_id "P45099";
chr18	hg19_knownGene	exon	47813110	47813228	.	-	.	gene_id "XLOC_049950"; transcript_id "5_00135751"; exon_number "9"; gene_name "uc002les.2"; oId "uc002les.2"; nearest_ref "uc002les.2"; class_code "="; tss_id "TSS45381"; p_id "P45099";
chr18	hg19_knownGene	exon	47813957	47814692	.	-	.	gene_id "XLOC_049950"; transcript_id "5_00135751"; exon_number "10"; gene_name "uc002les.2"; oId "uc002les.2"; nearest_ref "uc002les.2"; class_code "="; tss_id "TSS45381"; p_id "P45099";
chr18	Cufflinks	exon	48195047	48195147	.	-	.	gene_id "XLOC_049951"; transcript_id "5_00136271"; exon_number "1"; gene_name "uc002lev.2"; oId "SC4.14757.1"; nearest_ref "uc002lev.2"; class_code "i";
chr18	hg19_knownGene	exon	48321491	48325760	.	-	.	gene_id "XLOC_049952"; transcript_id "5_00135752"; exon_number "1"; gene_name "uc010xdn.1"; oId "uc010xdn.1"; nearest_ref "uc010xdn.1"; class_code "="; tss_id "TSS45382"; p_id "P45105";
chr18	hg19_knownGene	exon	48326406	48326513	.	-	.	gene_id "XLOC_049952"; transcript_id "5_00135752"; exon_number "2"; gene_name "uc010xdn.1"; oId "uc010xdn.1"; nearest_ref "uc010xdn.1"; class_code "="; tss_id "TSS45382"; p_id "P45105";
chr18	hg19_knownGene	exon	48331524	48331706	.	-	.	gene_id "XLOC_049952"; transcript_id "5_00135752"; exon_number "3"; gene_name "uc010xdn.1"; oId "uc010xdn.1"; nearest_ref "uc010xdn.1"; class_code "="; tss_id "TSS45382"; p_id "P45105";
chr18	hg19_knownGene	exon	48333074	48333220	.	-	.	gene_id "XLOC_049952"; transcript_id "5_00135752"; exon_number "4"; gene_name "uc010xdn.1"; oId "uc010xdn.1"; nearest_ref "uc010xdn.1"; class_code "="; tss_id "TSS45382"; p_id "P45105";
chr18	hg19_knownGene	exon	48335672	48335774	.	-	.	gene_id "XLOC_049952"; transcript_id "5_00135752"; exon_number "5"; gene_name "uc010xdn.1"; oId "uc010xdn.1"; nearest_ref "uc010xdn.1"; class_code "="; tss_id "TSS45382"; p_id "P45105";
chr18	hg19_knownGene	exon	48345951	48346072	.	-	.	gene_id "XLOC_049952"; transcript_id "5_00135752"; exon_number "6"; gene_name "uc010xdn.1"; oId "uc010xdn.1"; nearest_ref "uc010xdn.1"; class_code "="; tss_id "TSS45382"; p_id "P45105";
chr18	hg19_knownGene	exon	48321491	48325760	.	-	.	gene_id "XLOC_049952"; transcript_id "5_00135755"; exon_number "1"; gene_name "uc010dpb.2"; oId "uc010dpb.2"; nearest_ref "uc010dpb.2"; class_code "="; tss_id "TSS45383"; p_id "P45104";
chr18	hg19_knownGene	exon	48326406	48326513	.	-	.	gene_id "XLOC_049952"; transcript_id "5_00135755"; exon_number "2"; gene_name "uc010dpb.2"; oId "uc010dpb.2"; nearest_ref "uc010dpb.2"; class_code "="; tss_id "TSS45383"; p_id "P45104";
chr18	hg19_knownGene	exon	48331524	48331706	.	-	.	gene_id "XLOC_049952"; transcript_id "5_00135755"; exon_number "3"; gene_name "uc010dpb.2"; oId "uc010dpb.2"; nearest_ref "uc010dpb.2"; class_code "="; tss_id "TSS45383"; p_id "P45104";
chr18	hg19_knownGene	exon	48333074	48333220	.	-	.	gene_id "XLOC_049952"; transcript_id "5_00135755"; exon_number "4"; gene_name "uc010dpb.2"; oId "uc010dpb.2"; nearest_ref "uc010dpb.2"; class_code "="; tss_id "TSS45383"; p_id "P45104";
chr18	hg19_knownGene	exon	48345951	48346072	.	-	.	gene_id "XLOC_049952"; transcript_id "5_00135755"; exon_number "5"; gene_name "uc010dpb.2"; oId "uc010dpb.2"; nearest_ref "uc010dpb.2"; class_code "="; tss_id "TSS45383"; p_id "P45104";
chr18	hg19_knownGene	exon	48346267	48346434	.	-	.	gene_id "XLOC_049952"; transcript_id "5_00135755"; exon_number "6"; gene_name "uc010dpb.2"; oId "uc010dpb.2"; nearest_ref "uc010dpb.2"; class_code "="; tss_id "TSS45383"; p_id "P45104";
chr18	hg19_knownGene	exon	48321491	48325760	.	-	.	gene_id "XLOC_049952"; transcript_id "5_00135754"; exon_number "1"; gene_name "uc010dpa.2"; oId "uc010dpa.2"; nearest_ref "uc010dpa.2"; class_code "="; tss_id "TSS45383"; p_id "P45107";
chr18	hg19_knownGene	exon	48326406	48326513	.	-	.	gene_id "XLOC_049952"; transcript_id "5_00135754"; exon_number "2"; gene_name "uc010dpa.2"; oId "uc010dpa.2"; nearest_ref "uc010dpa.2"; class_code "="; tss_id "TSS45383"; p_id "P45107";
chr18	hg19_knownGene	exon	48327719	48327874	.	-	.	gene_id "XLOC_049952"; transcript_id "5_00135754"; exon_number "3"; gene_name "uc010dpa.2"; oId "uc010dpa.2"; nearest_ref "uc010dpa.2"; class_code "="; tss_id "TSS45383"; p_id "P45107";
chr18	hg19_knownGene	exon	48331524	48331706	.	-	.	gene_id "XLOC_049952"; transcript_id "5_00135754"; exon_number "4"; gene_name "uc010dpa.2"; oId "uc010dpa.2"; nearest_ref "uc010dpa.2"; class_code "="; tss_id "TSS45383"; p_id "P45107";
chr18	hg19_knownGene	exon	48333074	48333220	.	-	.	gene_id "XLOC_049952"; transcript_id "5_00135754"; exon_number "5"; gene_name "uc010dpa.2"; oId "uc010dpa.2"; nearest_ref "uc010dpa.2"; class_code "="; tss_id "TSS45383"; p_id "P45107";
chr18	hg19_knownGene	exon	48345951	48346072	.	-	.	gene_id "XLOC_049952"; transcript_id "5_00135754"; exon_number "6"; gene_name "uc010dpa.2"; oId "uc010dpa.2"; nearest_ref "uc010dpa.2"; class_code "="; tss_id "TSS45383"; p_id "P45107";
chr18	hg19_knownGene	exon	48346267	48346434	.	-	.	gene_id "XLOC_049952"; transcript_id "5_00135754"; exon_number "7"; gene_name "uc010dpa.2"; oId "uc010dpa.2"; nearest_ref "uc010dpa.2"; class_code "="; tss_id "TSS45383"; p_id "P45107";
chr18	hg19_knownGene	exon	48321491	48325760	.	-	.	gene_id "XLOC_049952"; transcript_id "5_00135753"; exon_number "1"; gene_name "uc002lew.3"; oId "uc002lew.3"; nearest_ref "uc002lew.3"; class_code "="; tss_id "TSS45383"; p_id "P45106";
chr18	hg19_knownGene	exon	48326406	48326513	.	-	.	gene_id "XLOC_049952"; transcript_id "5_00135753"; exon_number "2"; gene_name "uc002lew.3"; oId "uc002lew.3"; nearest_ref "uc002lew.3"; class_code "="; tss_id "TSS45383"; p_id "P45106";
chr18	hg19_knownGene	exon	48327719	48327874	.	-	.	gene_id "XLOC_049952"; transcript_id "5_00135753"; exon_number "3"; gene_name "uc002lew.3"; oId "uc002lew.3"; nearest_ref "uc002lew.3"; class_code "="; tss_id "TSS45383"; p_id "P45106";
chr18	hg19_knownGene	exon	48331524	48331706	.	-	.	gene_id "XLOC_049952"; transcript_id "5_00135753"; exon_number "4"; gene_name "uc002lew.3"; oId "uc002lew.3"; nearest_ref "uc002lew.3"; class_code "="; tss_id "TSS45383"; p_id "P45106";
chr18	hg19_knownGene	exon	48333074	48333220	.	-	.	gene_id "XLOC_049952"; transcript_id "5_00135753"; exon_number "5"; gene_name "uc002lew.3"; oId "uc002lew.3"; nearest_ref "uc002lew.3"; class_code "="; tss_id "TSS45383"; p_id "P45106";
chr18	hg19_knownGene	exon	48335672	48335774	.	-	.	gene_id "XLOC_049952"; transcript_id "5_00135753"; exon_number "6"; gene_name "uc002lew.3"; oId "uc002lew.3"; nearest_ref "uc002lew.3"; class_code "="; tss_id "TSS45383"; p_id "P45106";
chr18	hg19_knownGene	exon	48345951	48346072	.	-	.	gene_id "XLOC_049952"; transcript_id "5_00135753"; exon_number "7"; gene_name "uc002lew.3"; oId "uc002lew.3"; nearest_ref "uc002lew.3"; class_code "="; tss_id "TSS45383"; p_id "P45106";
chr18	hg19_knownGene	exon	48346267	48346434	.	-	.	gene_id "XLOC_049952"; transcript_id "5_00135753"; exon_number "8"; gene_name "uc002lew.3"; oId "uc002lew.3"; nearest_ref "uc002lew.3"; class_code "="; tss_id "TSS45383"; p_id "P45106";
chr18	hg19_knownGene	exon	48321491	48325760	.	-	.	gene_id "XLOC_049952"; transcript_id "5_00135757"; exon_number "1"; gene_name "uc010dpc.2"; oId "uc010dpc.2"; nearest_ref "uc010dpc.2"; class_code "="; tss_id "TSS45384"; p_id "P45105";
chr18	hg19_knownGene	exon	48326406	48326513	.	-	.	gene_id "XLOC_049952"; transcript_id "5_00135757"; exon_number "2"; gene_name "uc010dpc.2"; oId "uc010dpc.2"; nearest_ref "uc010dpc.2"; class_code "="; tss_id "TSS45384"; p_id "P45105";
chr18	hg19_knownGene	exon	48331524	48331706	.	-	.	gene_id "XLOC_049952"; transcript_id "5_00135757"; exon_number "3"; gene_name "uc010dpc.2"; oId "uc010dpc.2"; nearest_ref "uc010dpc.2"; class_code "="; tss_id "TSS45384"; p_id "P45105";
chr18	hg19_knownGene	exon	48333074	48333220	.	-	.	gene_id "XLOC_049952"; transcript_id "5_00135757"; exon_number "4"; gene_name "uc010dpc.2"; oId "uc010dpc.2"; nearest_ref "uc010dpc.2"; class_code "="; tss_id "TSS45384"; p_id "P45105";
chr18	hg19_knownGene	exon	48335672	48335774	.	-	.	gene_id "XLOC_049952"; transcript_id "5_00135757"; exon_number "5"; gene_name "uc010dpc.2"; oId "uc010dpc.2"; nearest_ref "uc010dpc.2"; class_code "="; tss_id "TSS45384"; p_id "P45105";
chr18	hg19_knownGene	exon	48351679	48351754	.	-	.	gene_id "XLOC_049952"; transcript_id "5_00135757"; exon_number "6"; gene_name "uc010dpc.2"; oId "uc010dpc.2"; nearest_ref "uc010dpc.2"; class_code "="; tss_id "TSS45384"; p_id "P45105";
chr18	hg19_knownGene	exon	48321491	48325760	.	-	.	gene_id "XLOC_049952"; transcript_id "5_00135756"; exon_number "1"; gene_name "uc002lex.3"; oId "uc002lex.3"; nearest_ref "uc002lex.3"; class_code "="; tss_id "TSS45384"; p_id "P45106";
chr18	hg19_knownGene	exon	48326406	48326513	.	-	.	gene_id "XLOC_049952"; transcript_id "5_00135756"; exon_number "2"; gene_name "uc002lex.3"; oId "uc002lex.3"; nearest_ref "uc002lex.3"; class_code "="; tss_id "TSS45384"; p_id "P45106";
chr18	hg19_knownGene	exon	48327719	48327874	.	-	.	gene_id "XLOC_049952"; transcript_id "5_00135756"; exon_number "3"; gene_name "uc002lex.3"; oId "uc002lex.3"; nearest_ref "uc002lex.3"; class_code "="; tss_id "TSS45384"; p_id "P45106";
chr18	hg19_knownGene	exon	48331524	48331706	.	-	.	gene_id "XLOC_049952"; transcript_id "5_00135756"; exon_number "4"; gene_name "uc002lex.3"; oId "uc002lex.3"; nearest_ref "uc002lex.3"; class_code "="; tss_id "TSS45384"; p_id "P45106";
chr18	hg19_knownGene	exon	48333074	48333220	.	-	.	gene_id "XLOC_049952"; transcript_id "5_00135756"; exon_number "5"; gene_name "uc002lex.3"; oId "uc002lex.3"; nearest_ref "uc002lex.3"; class_code "="; tss_id "TSS45384"; p_id "P45106";
chr18	hg19_knownGene	exon	48335672	48335774	.	-	.	gene_id "XLOC_049952"; transcript_id "5_00135756"; exon_number "6"; gene_name "uc002lex.3"; oId "uc002lex.3"; nearest_ref "uc002lex.3"; class_code "="; tss_id "TSS45384"; p_id "P45106";
chr18	hg19_knownGene	exon	48345951	48346072	.	-	.	gene_id "XLOC_049952"; transcript_id "5_00135756"; exon_number "7"; gene_name "uc002lex.3"; oId "uc002lex.3"; nearest_ref "uc002lex.3"; class_code "="; tss_id "TSS45384"; p_id "P45106";
chr18	hg19_knownGene	exon	48351679	48351754	.	-	.	gene_id "XLOC_049952"; transcript_id "5_00135756"; exon_number "8"; gene_name "uc002lex.3"; oId "uc002lex.3"; nearest_ref "uc002lex.3"; class_code "="; tss_id "TSS45384"; p_id "P45106";
chr18	Cufflinks	exon	48553428	48553639	.	-	.	gene_id "XLOC_049953"; transcript_id "5_00136907"; exon_number "1"; gene_name "uc010xdo.1"; oId "upf1_r4.17519.1"; nearest_ref "uc010xdo.1"; class_code "i";
chr18	Cufflinks	exon	48633617	48633832	.	-	.	gene_id "XLOC_049954"; transcript_id "5_00136272"; exon_number "1"; oId "SC4.14762.1"; class_code "u";
chr18	Cufflinks	exon	48643695	48644155	.	-	.	gene_id "XLOC_049955"; transcript_id "5_00136273"; exon_number "1"; oId "SC4.14763.1"; class_code "u";
chr18	Cufflinks	exon	48646392	48646742	.	-	.	gene_id "XLOC_049956"; transcript_id "5_00136274"; exon_number "1"; oId "SC4.14764.1"; class_code "u";
chr18	Cufflinks	exon	48661290	48661489	.	-	.	gene_id "XLOC_049957"; transcript_id "5_00136908"; exon_number "1"; oId "upf1_r4.17501.1"; class_code "u";
chr18	Cufflinks	exon	48685533	48685638	.	-	.	gene_id "XLOC_049958"; transcript_id "5_00136275"; exon_number "1"; oId "SC4.14765.1"; class_code "u";
chr18	hg19_knownGene	exon	48700922	48703946	.	-	.	gene_id "XLOC_049959"; transcript_id "5_00135758"; exon_number "1"; gene_name "uc002lfc.3"; oId "uc002lfc.3"; nearest_ref "uc002lfc.3"; class_code "="; tss_id "TSS45385"; p_id "P45108";
chr18	hg19_knownGene	exon	48722937	48723690	.	-	.	gene_id "XLOC_049959"; transcript_id "5_00135758"; exon_number "2"; gene_name "uc002lfc.3"; oId "uc002lfc.3"; nearest_ref "uc002lfc.3"; class_code "="; tss_id "TSS45385"; p_id "P45108";
chr18	hg19_knownGene	exon	51105994	51106381	.	-	.	gene_id "XLOC_049960"; transcript_id "5_00135759"; exon_number "1"; gene_name "uc002lff.2"; oId "uc002lff.2"; nearest_ref "uc002lff.2"; class_code "="; tss_id "TSS45386";
chr18	hg19_knownGene	exon	51106782	51107426	.	-	.	gene_id "XLOC_049960"; transcript_id "5_00135759"; exon_number "2"; gene_name "uc002lff.2"; oId "uc002lff.2"; nearest_ref "uc002lff.2"; class_code "="; tss_id "TSS45386";
chr18	Cufflinks	exon	51666050	51666365	.	-	.	gene_id "XLOC_049961"; transcript_id "5_00136909"; exon_number "1"; oId "upf1_r4.17504.1"; class_code "u";
chr18	Cufflinks	exon	51678102	51681681	.	-	.	gene_id "XLOC_049962"; transcript_id "5_00136511"; exon_number "1"; gene_name "uc002lfh.1"; oId "upf1_r4.17510.1"; nearest_ref "uc002lfh.1"; class_code "j"; tss_id "TSS45387";
chr18	Cufflinks	exon	51686135	51686273	.	-	.	gene_id "XLOC_049962"; transcript_id "5_00136511"; exon_number "2"; gene_name "uc002lfh.1"; oId "upf1_r4.17510.1"; nearest_ref "uc002lfh.1"; class_code "j"; tss_id "TSS45387";
chr18	Cufflinks	exon	51690893	51691070	.	-	.	gene_id "XLOC_049962"; transcript_id "5_00136511"; exon_number "3"; gene_name "uc002lfh.1"; oId "upf1_r4.17510.1"; nearest_ref "uc002lfh.1"; class_code "j"; tss_id "TSS45387";
chr18	Cufflinks	exon	51692446	51692536	.	-	.	gene_id "XLOC_049962"; transcript_id "5_00136511"; exon_number "4"; gene_name "uc002lfh.1"; oId "upf1_r4.17510.1"; nearest_ref "uc002lfh.1"; class_code "j"; tss_id "TSS45387";
chr18	Cufflinks	exon	51714084	51714207	.	-	.	gene_id "XLOC_049962"; transcript_id "5_00136511"; exon_number "5"; gene_name "uc002lfh.1"; oId "upf1_r4.17510.1"; nearest_ref "uc002lfh.1"; class_code "j"; tss_id "TSS45387";
chr18	Cufflinks	exon	51715244	51715381	.	-	.	gene_id "XLOC_049962"; transcript_id "5_00136511"; exon_number "6"; gene_name "uc002lfh.1"; oId "upf1_r4.17510.1"; nearest_ref "uc002lfh.1"; class_code "j"; tss_id "TSS45387";
chr18	Cufflinks	exon	51731368	51731527	.	-	.	gene_id "XLOC_049962"; transcript_id "5_00136511"; exon_number "7"; gene_name "uc002lfh.1"; oId "upf1_r4.17510.1"; nearest_ref "uc002lfh.1"; class_code "j"; tss_id "TSS45387";
chr18	Cufflinks	exon	51750388	51751158	.	-	.	gene_id "XLOC_049962"; transcript_id "5_00136511"; exon_number "8"; gene_name "uc002lfh.1"; oId "upf1_r4.17510.1"; nearest_ref "uc002lfh.1"; class_code "j"; tss_id "TSS45387";
chr18	hg19_knownGene	exon	51680575	51681681	.	-	.	gene_id "XLOC_049962"; transcript_id "5_00135760"; exon_number "1"; gene_name "uc002lfg.1"; oId "uc002lfg.1"; nearest_ref "uc002lfg.1"; class_code "="; tss_id "TSS45387"; p_id "P45109";
chr18	hg19_knownGene	exon	51686135	51686273	.	-	.	gene_id "XLOC_049962"; transcript_id "5_00135760"; exon_number "2"; gene_name "uc002lfg.1"; oId "uc002lfg.1"; nearest_ref "uc002lfg.1"; class_code "="; tss_id "TSS45387"; p_id "P45109";
chr18	hg19_knownGene	exon	51690893	51691070	.	-	.	gene_id "XLOC_049962"; transcript_id "5_00135760"; exon_number "3"; gene_name "uc002lfg.1"; oId "uc002lfg.1"; nearest_ref "uc002lfg.1"; class_code "="; tss_id "TSS45387"; p_id "P45109";
chr18	hg19_knownGene	exon	51692446	51692536	.	-	.	gene_id "XLOC_049962"; transcript_id "5_00135760"; exon_number "4"; gene_name "uc002lfg.1"; oId "uc002lfg.1"; nearest_ref "uc002lfg.1"; class_code "="; tss_id "TSS45387"; p_id "P45109";
chr18	hg19_knownGene	exon	51715244	51715381	.	-	.	gene_id "XLOC_049962"; transcript_id "5_00135760"; exon_number "5"; gene_name "uc002lfg.1"; oId "uc002lfg.1"; nearest_ref "uc002lfg.1"; class_code "="; tss_id "TSS45387"; p_id "P45109";
chr18	hg19_knownGene	exon	51731368	51731527	.	-	.	gene_id "XLOC_049962"; transcript_id "5_00135760"; exon_number "6"; gene_name "uc002lfg.1"; oId "uc002lfg.1"; nearest_ref "uc002lfg.1"; class_code "="; tss_id "TSS45387"; p_id "P45109";
chr18	hg19_knownGene	exon	51750388	51751158	.	-	.	gene_id "XLOC_049962"; transcript_id "5_00135760"; exon_number "7"; gene_name "uc002lfg.1"; oId "uc002lfg.1"; nearest_ref "uc002lfg.1"; class_code "="; tss_id "TSS45387"; p_id "P45109";
chr18	hg19_knownGene	exon	51729047	51729472	.	-	.	gene_id "XLOC_049962"; transcript_id "5_00135761"; exon_number "1"; gene_name "uc002lfh.1"; oId "uc002lfh.1"; nearest_ref "uc002lfh.1"; class_code "="; tss_id "TSS45387"; p_id "P45110";
chr18	hg19_knownGene	exon	51731368	51731527	.	-	.	gene_id "XLOC_049962"; transcript_id "5_00135761"; exon_number "2"; gene_name "uc002lfh.1"; oId "uc002lfh.1"; nearest_ref "uc002lfh.1"; class_code "="; tss_id "TSS45387"; p_id "P45110";
chr18	hg19_knownGene	exon	51750388	51751158	.	-	.	gene_id "XLOC_049962"; transcript_id "5_00135761"; exon_number "3"; gene_name "uc002lfh.1"; oId "uc002lfh.1"; nearest_ref "uc002lfh.1"; class_code "="; tss_id "TSS45387"; p_id "P45110";
chr18	hg19_knownGene	exon	51748654	51748782	.	-	.	gene_id "XLOC_049963"; transcript_id "5_00135762"; exon_number "1"; gene_name "uc002lfi.1"; oId "uc002lfi.1"; nearest_ref "uc002lfi.1"; class_code "=";
chr18	Cufflinks	exon	51795016	51795584	.	-	.	gene_id "XLOC_049964"; transcript_id "5_00136910"; exon_number "1"; oId "upf1_r4.17505.1"; class_code "u";
chr18	hg19_knownGene	exon	51851063	51851245	.	-	.	gene_id "XLOC_049965"; transcript_id "5_00135763"; exon_number "1"; gene_name "uc010xdt.1"; oId "uc010xdt.1"; nearest_ref "uc010xdt.1"; class_code "="; tss_id "TSS45388"; p_id "P45111";
chr18	hg19_knownGene	exon	51855717	51855810	.	-	.	gene_id "XLOC_049965"; transcript_id "5_00135763"; exon_number "2"; gene_name "uc010xdt.1"; oId "uc010xdt.1"; nearest_ref "uc010xdt.1"; class_code "="; tss_id "TSS45388"; p_id "P45111";
chr18	hg19_knownGene	exon	51858112	51858229	.	-	.	gene_id "XLOC_049965"; transcript_id "5_00135763"; exon_number "3"; gene_name "uc010xdt.1"; oId "uc010xdt.1"; nearest_ref "uc010xdt.1"; class_code "="; tss_id "TSS45388"; p_id "P45111";
chr18	hg19_knownGene	exon	51863495	51863621	.	-	.	gene_id "XLOC_049965"; transcript_id "5_00135763"; exon_number "4"; gene_name "uc010xdt.1"; oId "uc010xdt.1"; nearest_ref "uc010xdt.1"; class_code "="; tss_id "TSS45388"; p_id "P45111";
chr18	hg19_knownGene	exon	51880424	51880473	.	-	.	gene_id "XLOC_049965"; transcript_id "5_00135763"; exon_number "5"; gene_name "uc010xdt.1"; oId "uc010xdt.1"; nearest_ref "uc010xdt.1"; class_code "="; tss_id "TSS45388"; p_id "P45111";
chr18	hg19_knownGene	exon	51880854	51880943	.	-	.	gene_id "XLOC_049965"; transcript_id "5_00135763"; exon_number "6"; gene_name "uc010xdt.1"; oId "uc010xdt.1"; nearest_ref "uc010xdt.1"; class_code "="; tss_id "TSS45388"; p_id "P45111";
chr18	Cufflinks	exon	51933154	51933522	.	-	.	gene_id "XLOC_049966"; transcript_id "5_00135764"; exon_number "1"; oId "upf1_r4.17511.1"; class_code ".";
chr18	Cufflinks	exon	52568413	52571646	.	-	.	gene_id "XLOC_049967"; transcript_id "5_00136911"; exon_number "1"; gene_name "uc002lft.2"; oId "upf1_r4.17526.2"; nearest_ref "uc002lft.2"; class_code "j"; tss_id "TSS45389";
chr18	Cufflinks	exon	52575017	52575093	.	-	.	gene_id "XLOC_049967"; transcript_id "5_00136911"; exon_number "2"; gene_name "uc002lft.2"; oId "upf1_r4.17526.2"; nearest_ref "uc002lft.2"; class_code "j"; tss_id "TSS45389";
chr18	Cufflinks	exon	52585144	52585227	.	-	.	gene_id "XLOC_049967"; transcript_id "5_00136911"; exon_number "3"; gene_name "uc002lft.2"; oId "upf1_r4.17526.2"; nearest_ref "uc002lft.2"; class_code "j"; tss_id "TSS45389";
chr18	Cufflinks	exon	52586502	52586607	.	-	.	gene_id "XLOC_049967"; transcript_id "5_00136911"; exon_number "4"; gene_name "uc002lft.2"; oId "upf1_r4.17526.2"; nearest_ref "uc002lft.2"; class_code "j"; tss_id "TSS45389";
chr18	Cufflinks	exon	52596031	52596113	.	-	.	gene_id "XLOC_049967"; transcript_id "5_00136911"; exon_number "5"; gene_name "uc002lft.2"; oId "upf1_r4.17526.2"; nearest_ref "uc002lft.2"; class_code "j"; tss_id "TSS45389";
chr18	Cufflinks	exon	52602051	52602179	.	-	.	gene_id "XLOC_049967"; transcript_id "5_00136911"; exon_number "6"; gene_name "uc002lft.2"; oId "upf1_r4.17526.2"; nearest_ref "uc002lft.2"; class_code "j"; tss_id "TSS45389";
chr18	Cufflinks	exon	52604064	52604517	.	-	.	gene_id "XLOC_049967"; transcript_id "5_00136911"; exon_number "7"; gene_name "uc002lft.2"; oId "upf1_r4.17526.2"; nearest_ref "uc002lft.2"; class_code "j"; tss_id "TSS45389";
chr18	Cufflinks	exon	52568413	52571646	.	-	.	gene_id "XLOC_049967"; transcript_id "5_00136912"; exon_number "1"; gene_name "uc002lft.2"; oId "upf1_r4.17526.1"; nearest_ref "uc002lft.2"; class_code "j"; tss_id "TSS45390";
chr18	Cufflinks	exon	52575017	52575093	.	-	.	gene_id "XLOC_049967"; transcript_id "5_00136912"; exon_number "2"; gene_name "uc002lft.2"; oId "upf1_r4.17526.1"; nearest_ref "uc002lft.2"; class_code "j"; tss_id "TSS45390";
chr18	Cufflinks	exon	52585144	52585227	.	-	.	gene_id "XLOC_049967"; transcript_id "5_00136912"; exon_number "3"; gene_name "uc002lft.2"; oId "upf1_r4.17526.1"; nearest_ref "uc002lft.2"; class_code "j"; tss_id "TSS45390";
chr18	Cufflinks	exon	52586502	52586607	.	-	.	gene_id "XLOC_049967"; transcript_id "5_00136912"; exon_number "4"; gene_name "uc002lft.2"; oId "upf1_r4.17526.1"; nearest_ref "uc002lft.2"; class_code "j"; tss_id "TSS45390";
chr18	Cufflinks	exon	52596031	52596113	.	-	.	gene_id "XLOC_049967"; transcript_id "5_00136912"; exon_number "5"; gene_name "uc002lft.2"; oId "upf1_r4.17526.1"; nearest_ref "uc002lft.2"; class_code "j"; tss_id "TSS45390";
chr18	Cufflinks	exon	52602051	52602179	.	-	.	gene_id "XLOC_049967"; transcript_id "5_00136912"; exon_number "6"; gene_name "uc002lft.2"; oId "upf1_r4.17526.1"; nearest_ref "uc002lft.2"; class_code "j"; tss_id "TSS45390";
chr18	Cufflinks	exon	52604064	52604189	.	-	.	gene_id "XLOC_049967"; transcript_id "5_00136912"; exon_number "7"; gene_name "uc002lft.2"; oId "upf1_r4.17526.1"; nearest_ref "uc002lft.2"; class_code "j"; tss_id "TSS45390";
chr18	Cufflinks	exon	52605188	52605328	.	-	.	gene_id "XLOC_049967"; transcript_id "5_00136912"; exon_number "8"; gene_name "uc002lft.2"; oId "upf1_r4.17526.1"; nearest_ref "uc002lft.2"; class_code "j"; tss_id "TSS45390";
chr18	Cufflinks	exon	52608228	52608314	.	-	.	gene_id "XLOC_049967"; transcript_id "5_00136912"; exon_number "9"; gene_name "uc002lft.2"; oId "upf1_r4.17526.1"; nearest_ref "uc002lft.2"; class_code "j"; tss_id "TSS45390";
chr18	Cufflinks	exon	52609906	52610030	.	-	.	gene_id "XLOC_049967"; transcript_id "5_00136912"; exon_number "10"; gene_name "uc002lft.2"; oId "upf1_r4.17526.1"; nearest_ref "uc002lft.2"; class_code "j"; tss_id "TSS45390";
chr18	Cufflinks	exon	52612619	52612708	.	-	.	gene_id "XLOC_049967"; transcript_id "5_00136912"; exon_number "11"; gene_name "uc002lft.2"; oId "upf1_r4.17526.1"; nearest_ref "uc002lft.2"; class_code "j"; tss_id "TSS45390";
chr18	Cufflinks	exon	52626414	52626522	.	-	.	gene_id "XLOC_049967"; transcript_id "5_00136912"; exon_number "12"; gene_name "uc002lft.2"; oId "upf1_r4.17526.1"; nearest_ref "uc002lft.2"; class_code "j"; tss_id "TSS45390";
chr18	Cufflinks	exon	52568742	52571646	.	-	.	gene_id "XLOC_049967"; transcript_id "5_00136513"; exon_number "1"; gene_name "uc002lft.2"; oId "upf3.10063.4"; nearest_ref "uc002lft.2"; class_code "j"; tss_id "TSS45391";
chr18	Cufflinks	exon	52575017	52575093	.	-	.	gene_id "XLOC_049967"; transcript_id "5_00136513"; exon_number "2"; gene_name "uc002lft.2"; oId "upf3.10063.4"; nearest_ref "uc002lft.2"; class_code "j"; tss_id "TSS45391";
chr18	Cufflinks	exon	52585144	52585227	.	-	.	gene_id "XLOC_049967"; transcript_id "5_00136513"; exon_number "3"; gene_name "uc002lft.2"; oId "upf3.10063.4"; nearest_ref "uc002lft.2"; class_code "j"; tss_id "TSS45391";
chr18	Cufflinks	exon	52586502	52586607	.	-	.	gene_id "XLOC_049967"; transcript_id "5_00136513"; exon_number "4"; gene_name "uc002lft.2"; oId "upf3.10063.4"; nearest_ref "uc002lft.2"; class_code "j"; tss_id "TSS45391";
chr18	Cufflinks	exon	52596031	52596113	.	-	.	gene_id "XLOC_049967"; transcript_id "5_00136513"; exon_number "5"; gene_name "uc002lft.2"; oId "upf3.10063.4"; nearest_ref "uc002lft.2"; class_code "j"; tss_id "TSS45391";
chr18	Cufflinks	exon	52602051	52602179	.	-	.	gene_id "XLOC_049967"; transcript_id "5_00136513"; exon_number "6"; gene_name "uc002lft.2"; oId "upf3.10063.4"; nearest_ref "uc002lft.2"; class_code "j"; tss_id "TSS45391";
chr18	Cufflinks	exon	52604064	52604189	.	-	.	gene_id "XLOC_049967"; transcript_id "5_00136513"; exon_number "7"; gene_name "uc002lft.2"; oId "upf3.10063.4"; nearest_ref "uc002lft.2"; class_code "j"; tss_id "TSS45391";
chr18	Cufflinks	exon	52605188	52605328	.	-	.	gene_id "XLOC_049967"; transcript_id "5_00136513"; exon_number "8"; gene_name "uc002lft.2"; oId "upf3.10063.4"; nearest_ref "uc002lft.2"; class_code "j"; tss_id "TSS45391";
chr18	Cufflinks	exon	52608228	52608314	.	-	.	gene_id "XLOC_049967"; transcript_id "5_00136513"; exon_number "9"; gene_name "uc002lft.2"; oId "upf3.10063.4"; nearest_ref "uc002lft.2"; class_code "j"; tss_id "TSS45391";
chr18	Cufflinks	exon	52609906	52610034	.	-	.	gene_id "XLOC_049967"; transcript_id "5_00136513"; exon_number "10"; gene_name "uc002lft.2"; oId "upf3.10063.4"; nearest_ref "uc002lft.2"; class_code "j"; tss_id "TSS45391";
chr18	Cufflinks	exon	52612619	52612708	.	-	.	gene_id "XLOC_049967"; transcript_id "5_00136513"; exon_number "11"; gene_name "uc002lft.2"; oId "upf3.10063.4"; nearest_ref "uc002lft.2"; class_code "j"; tss_id "TSS45391";
chr18	Cufflinks	exon	52625206	52625279	.	-	.	gene_id "XLOC_049967"; transcript_id "5_00136513"; exon_number "12"; gene_name "uc002lft.2"; oId "upf3.10063.4"; nearest_ref "uc002lft.2"; class_code "j"; tss_id "TSS45391";
chr18	Cufflinks	exon	52568742	52570613	.	-	.	gene_id "XLOC_049967"; transcript_id "5_00136512"; exon_number "1"; gene_name "uc002lft.2"; oId "upf3.10063.3"; nearest_ref "uc002lft.2"; class_code "j"; tss_id "TSS45391";
chr18	Cufflinks	exon	52571554	52571646	.	-	.	gene_id "XLOC_049967"; transcript_id "5_00136512"; exon_number "2"; gene_name "uc002lft.2"; oId "upf3.10063.3"; nearest_ref "uc002lft.2"; class_code "j"; tss_id "TSS45391";
chr18	Cufflinks	exon	52575017	52575093	.	-	.	gene_id "XLOC_049967"; transcript_id "5_00136512"; exon_number "3"; gene_name "uc002lft.2"; oId "upf3.10063.3"; nearest_ref "uc002lft.2"; class_code "j"; tss_id "TSS45391";
chr18	Cufflinks	exon	52585144	52585227	.	-	.	gene_id "XLOC_049967"; transcript_id "5_00136512"; exon_number "4"; gene_name "uc002lft.2"; oId "upf3.10063.3"; nearest_ref "uc002lft.2"; class_code "j"; tss_id "TSS45391";
chr18	Cufflinks	exon	52586502	52586607	.	-	.	gene_id "XLOC_049967"; transcript_id "5_00136512"; exon_number "5"; gene_name "uc002lft.2"; oId "upf3.10063.3"; nearest_ref "uc002lft.2"; class_code "j"; tss_id "TSS45391";
chr18	Cufflinks	exon	52596031	52596113	.	-	.	gene_id "XLOC_049967"; transcript_id "5_00136512"; exon_number "6"; gene_name "uc002lft.2"; oId "upf3.10063.3"; nearest_ref "uc002lft.2"; class_code "j"; tss_id "TSS45391";
chr18	Cufflinks	exon	52602051	52602179	.	-	.	gene_id "XLOC_049967"; transcript_id "5_00136512"; exon_number "7"; gene_name "uc002lft.2"; oId "upf3.10063.3"; nearest_ref "uc002lft.2"; class_code "j"; tss_id "TSS45391";
chr18	Cufflinks	exon	52604064	52604189	.	-	.	gene_id "XLOC_049967"; transcript_id "5_00136512"; exon_number "8"; gene_name "uc002lft.2"; oId "upf3.10063.3"; nearest_ref "uc002lft.2"; class_code "j"; tss_id "TSS45391";
chr18	Cufflinks	exon	52605188	52605328	.	-	.	gene_id "XLOC_049967"; transcript_id "5_00136512"; exon_number "9"; gene_name "uc002lft.2"; oId "upf3.10063.3"; nearest_ref "uc002lft.2"; class_code "j"; tss_id "TSS45391";
chr18	Cufflinks	exon	52608228	52608314	.	-	.	gene_id "XLOC_049967"; transcript_id "5_00136512"; exon_number "10"; gene_name "uc002lft.2"; oId "upf3.10063.3"; nearest_ref "uc002lft.2"; class_code "j"; tss_id "TSS45391";
chr18	Cufflinks	exon	52609906	52610030	.	-	.	gene_id "XLOC_049967"; transcript_id "5_00136512"; exon_number "11"; gene_name "uc002lft.2"; oId "upf3.10063.3"; nearest_ref "uc002lft.2"; class_code "j"; tss_id "TSS45391";
chr18	Cufflinks	exon	52612619	52612708	.	-	.	gene_id "XLOC_049967"; transcript_id "5_00136512"; exon_number "12"; gene_name "uc002lft.2"; oId "upf3.10063.3"; nearest_ref "uc002lft.2"; class_code "j"; tss_id "TSS45391";
chr18	Cufflinks	exon	52625206	52625279	.	-	.	gene_id "XLOC_049967"; transcript_id "5_00136512"; exon_number "13"; gene_name "uc002lft.2"; oId "upf3.10063.3"; nearest_ref "uc002lft.2"; class_code "j"; tss_id "TSS45391";
chr18	hg19_knownGene	exon	52568742	52571646	.	-	.	gene_id "XLOC_049967"; transcript_id "5_00135765"; exon_number "1"; gene_name "uc002lfs.2"; oId "uc002lfs.2"; nearest_ref "uc002lfs.2"; class_code "="; tss_id "TSS45391"; p_id "P45112";
chr18	hg19_knownGene	exon	52575017	52575093	.	-	.	gene_id "XLOC_049967"; transcript_id "5_00135765"; exon_number "2"; gene_name "uc002lfs.2"; oId "uc002lfs.2"; nearest_ref "uc002lfs.2"; class_code "="; tss_id "TSS45391"; p_id "P45112";
chr18	hg19_knownGene	exon	52585144	52585227	.	-	.	gene_id "XLOC_049967"; transcript_id "5_00135765"; exon_number "3"; gene_name "uc002lfs.2"; oId "uc002lfs.2"; nearest_ref "uc002lfs.2"; class_code "="; tss_id "TSS45391"; p_id "P45112";
chr18	hg19_knownGene	exon	52586502	52586607	.	-	.	gene_id "XLOC_049967"; transcript_id "5_00135765"; exon_number "4"; gene_name "uc002lfs.2"; oId "uc002lfs.2"; nearest_ref "uc002lfs.2"; class_code "="; tss_id "TSS45391"; p_id "P45112";
chr18	hg19_knownGene	exon	52596031	52596113	.	-	.	gene_id "XLOC_049967"; transcript_id "5_00135765"; exon_number "5"; gene_name "uc002lfs.2"; oId "uc002lfs.2"; nearest_ref "uc002lfs.2"; class_code "="; tss_id "TSS45391"; p_id "P45112";
chr18	hg19_knownGene	exon	52602051	52602179	.	-	.	gene_id "XLOC_049967"; transcript_id "5_00135765"; exon_number "6"; gene_name "uc002lfs.2"; oId "uc002lfs.2"; nearest_ref "uc002lfs.2"; class_code "="; tss_id "TSS45391"; p_id "P45112";
chr18	hg19_knownGene	exon	52604064	52604189	.	-	.	gene_id "XLOC_049967"; transcript_id "5_00135765"; exon_number "7"; gene_name "uc002lfs.2"; oId "uc002lfs.2"; nearest_ref "uc002lfs.2"; class_code "="; tss_id "TSS45391"; p_id "P45112";
chr18	hg19_knownGene	exon	52605188	52605328	.	-	.	gene_id "XLOC_049967"; transcript_id "5_00135765"; exon_number "8"; gene_name "uc002lfs.2"; oId "uc002lfs.2"; nearest_ref "uc002lfs.2"; class_code "="; tss_id "TSS45391"; p_id "P45112";
chr18	hg19_knownGene	exon	52608228	52608314	.	-	.	gene_id "XLOC_049967"; transcript_id "5_00135765"; exon_number "9"; gene_name "uc002lfs.2"; oId "uc002lfs.2"; nearest_ref "uc002lfs.2"; class_code "="; tss_id "TSS45391"; p_id "P45112";
chr18	hg19_knownGene	exon	52609906	52610030	.	-	.	gene_id "XLOC_049967"; transcript_id "5_00135765"; exon_number "10"; gene_name "uc002lfs.2"; oId "uc002lfs.2"; nearest_ref "uc002lfs.2"; class_code "="; tss_id "TSS45391"; p_id "P45112";
chr18	hg19_knownGene	exon	52612619	52612708	.	-	.	gene_id "XLOC_049967"; transcript_id "5_00135765"; exon_number "11"; gene_name "uc002lfs.2"; oId "uc002lfs.2"; nearest_ref "uc002lfs.2"; class_code "="; tss_id "TSS45391"; p_id "P45112";
chr18	hg19_knownGene	exon	52625206	52625279	.	-	.	gene_id "XLOC_049967"; transcript_id "5_00135765"; exon_number "12"; gene_name "uc002lfs.2"; oId "uc002lfs.2"; nearest_ref "uc002lfs.2"; class_code "="; tss_id "TSS45391"; p_id "P45112";
chr18	Cufflinks	exon	52568742	52571646	.	-	.	gene_id "XLOC_049967"; transcript_id "5_00136276"; exon_number "1"; gene_name "uc002lft.2"; oId "SC4.14775.3"; nearest_ref "uc002lft.2"; class_code "j"; tss_id "TSS45392";
chr18	Cufflinks	exon	52575017	52575093	.	-	.	gene_id "XLOC_049967"; transcript_id "5_00136276"; exon_number "2"; gene_name "uc002lft.2"; oId "SC4.14775.3"; nearest_ref "uc002lft.2"; class_code "j"; tss_id "TSS45392";
chr18	Cufflinks	exon	52585144	52585227	.	-	.	gene_id "XLOC_049967"; transcript_id "5_00136276"; exon_number "3"; gene_name "uc002lft.2"; oId "SC4.14775.3"; nearest_ref "uc002lft.2"; class_code "j"; tss_id "TSS45392";
chr18	Cufflinks	exon	52586502	52586607	.	-	.	gene_id "XLOC_049967"; transcript_id "5_00136276"; exon_number "4"; gene_name "uc002lft.2"; oId "SC4.14775.3"; nearest_ref "uc002lft.2"; class_code "j"; tss_id "TSS45392";
chr18	Cufflinks	exon	52596031	52596113	.	-	.	gene_id "XLOC_049967"; transcript_id "5_00136276"; exon_number "5"; gene_name "uc002lft.2"; oId "SC4.14775.3"; nearest_ref "uc002lft.2"; class_code "j"; tss_id "TSS45392";
chr18	Cufflinks	exon	52602051	52602179	.	-	.	gene_id "XLOC_049967"; transcript_id "5_00136276"; exon_number "6"; gene_name "uc002lft.2"; oId "SC4.14775.3"; nearest_ref "uc002lft.2"; class_code "j"; tss_id "TSS45392";
chr18	Cufflinks	exon	52604064	52604189	.	-	.	gene_id "XLOC_049967"; transcript_id "5_00136276"; exon_number "7"; gene_name "uc002lft.2"; oId "SC4.14775.3"; nearest_ref "uc002lft.2"; class_code "j"; tss_id "TSS45392";
chr18	Cufflinks	exon	52605188	52605328	.	-	.	gene_id "XLOC_049967"; transcript_id "5_00136276"; exon_number "8"; gene_name "uc002lft.2"; oId "SC4.14775.3"; nearest_ref "uc002lft.2"; class_code "j"; tss_id "TSS45392";
chr18	Cufflinks	exon	52608228	52608314	.	-	.	gene_id "XLOC_049967"; transcript_id "5_00136276"; exon_number "9"; gene_name "uc002lft.2"; oId "SC4.14775.3"; nearest_ref "uc002lft.2"; class_code "j"; tss_id "TSS45392";
chr18	Cufflinks	exon	52609906	52610030	.	-	.	gene_id "XLOC_049967"; transcript_id "5_00136276"; exon_number "10"; gene_name "uc002lft.2"; oId "SC4.14775.3"; nearest_ref "uc002lft.2"; class_code "j"; tss_id "TSS45392";
chr18	Cufflinks	exon	52612619	52612708	.	-	.	gene_id "XLOC_049967"; transcript_id "5_00136276"; exon_number "11"; gene_name "uc002lft.2"; oId "SC4.14775.3"; nearest_ref "uc002lft.2"; class_code "j"; tss_id "TSS45392";
chr18	Cufflinks	exon	52626567	52626739	.	-	.	gene_id "XLOC_049967"; transcript_id "5_00136276"; exon_number "12"; gene_name "uc002lft.2"; oId "SC4.14775.3"; nearest_ref "uc002lft.2"; class_code "j"; tss_id "TSS45392";
chr18	hg19_knownGene	exon	52568742	52571646	.	-	.	gene_id "XLOC_049967"; transcript_id "5_00135767"; exon_number "1"; gene_name "uc002lft.2"; oId "uc002lft.2"; nearest_ref "uc002lft.2"; class_code "="; tss_id "TSS45392"; p_id "P45112";
chr18	hg19_knownGene	exon	52575017	52575093	.	-	.	gene_id "XLOC_049967"; transcript_id "5_00135767"; exon_number "2"; gene_name "uc002lft.2"; oId "uc002lft.2"; nearest_ref "uc002lft.2"; class_code "="; tss_id "TSS45392"; p_id "P45112";
chr18	hg19_knownGene	exon	52585144	52585227	.	-	.	gene_id "XLOC_049967"; transcript_id "5_00135767"; exon_number "3"; gene_name "uc002lft.2"; oId "uc002lft.2"; nearest_ref "uc002lft.2"; class_code "="; tss_id "TSS45392"; p_id "P45112";
chr18	hg19_knownGene	exon	52586502	52586607	.	-	.	gene_id "XLOC_049967"; transcript_id "5_00135767"; exon_number "4"; gene_name "uc002lft.2"; oId "uc002lft.2"; nearest_ref "uc002lft.2"; class_code "="; tss_id "TSS45392"; p_id "P45112";
chr18	hg19_knownGene	exon	52596031	52596113	.	-	.	gene_id "XLOC_049967"; transcript_id "5_00135767"; exon_number "5"; gene_name "uc002lft.2"; oId "uc002lft.2"; nearest_ref "uc002lft.2"; class_code "="; tss_id "TSS45392"; p_id "P45112";
chr18	hg19_knownGene	exon	52602051	52602179	.	-	.	gene_id "XLOC_049967"; transcript_id "5_00135767"; exon_number "6"; gene_name "uc002lft.2"; oId "uc002lft.2"; nearest_ref "uc002lft.2"; class_code "="; tss_id "TSS45392"; p_id "P45112";
chr18	hg19_knownGene	exon	52604064	52604189	.	-	.	gene_id "XLOC_049967"; transcript_id "5_00135767"; exon_number "7"; gene_name "uc002lft.2"; oId "uc002lft.2"; nearest_ref "uc002lft.2"; class_code "="; tss_id "TSS45392"; p_id "P45112";
chr18	hg19_knownGene	exon	52605188	52605328	.	-	.	gene_id "XLOC_049967"; transcript_id "5_00135767"; exon_number "8"; gene_name "uc002lft.2"; oId "uc002lft.2"; nearest_ref "uc002lft.2"; class_code "="; tss_id "TSS45392"; p_id "P45112";
chr18	hg19_knownGene	exon	52608228	52608314	.	-	.	gene_id "XLOC_049967"; transcript_id "5_00135767"; exon_number "9"; gene_name "uc002lft.2"; oId "uc002lft.2"; nearest_ref "uc002lft.2"; class_code "="; tss_id "TSS45392"; p_id "P45112";
chr18	hg19_knownGene	exon	52609906	52610034	.	-	.	gene_id "XLOC_049967"; transcript_id "5_00135767"; exon_number "10"; gene_name "uc002lft.2"; oId "uc002lft.2"; nearest_ref "uc002lft.2"; class_code "="; tss_id "TSS45392"; p_id "P45112";
chr18	hg19_knownGene	exon	52612619	52612708	.	-	.	gene_id "XLOC_049967"; transcript_id "5_00135767"; exon_number "11"; gene_name "uc002lft.2"; oId "uc002lft.2"; nearest_ref "uc002lft.2"; class_code "="; tss_id "TSS45392"; p_id "P45112";
chr18	hg19_knownGene	exon	52626567	52626739	.	-	.	gene_id "XLOC_049967"; transcript_id "5_00135767"; exon_number "12"; gene_name "uc002lft.2"; oId "uc002lft.2"; nearest_ref "uc002lft.2"; class_code "="; tss_id "TSS45392"; p_id "P45112";
chr18	Cufflinks	exon	52568742	52570613	.	-	.	gene_id "XLOC_049967"; transcript_id "5_00135766"; exon_number "1"; gene_name "uc002lft.2"; oId "SC3.9627.3"; nearest_ref "uc002lft.2"; class_code "j"; tss_id "TSS45392";
chr18	Cufflinks	exon	52571554	52571646	.	-	.	gene_id "XLOC_049967"; transcript_id "5_00135766"; exon_number "2"; gene_name "uc002lft.2"; oId "SC3.9627.3"; nearest_ref "uc002lft.2"; class_code "j"; tss_id "TSS45392";
chr18	Cufflinks	exon	52575017	52575093	.	-	.	gene_id "XLOC_049967"; transcript_id "5_00135766"; exon_number "3"; gene_name "uc002lft.2"; oId "SC3.9627.3"; nearest_ref "uc002lft.2"; class_code "j"; tss_id "TSS45392";
chr18	Cufflinks	exon	52585144	52585227	.	-	.	gene_id "XLOC_049967"; transcript_id "5_00135766"; exon_number "4"; gene_name "uc002lft.2"; oId "SC3.9627.3"; nearest_ref "uc002lft.2"; class_code "j"; tss_id "TSS45392";
chr18	Cufflinks	exon	52586502	52586607	.	-	.	gene_id "XLOC_049967"; transcript_id "5_00135766"; exon_number "5"; gene_name "uc002lft.2"; oId "SC3.9627.3"; nearest_ref "uc002lft.2"; class_code "j"; tss_id "TSS45392";
chr18	Cufflinks	exon	52596031	52596113	.	-	.	gene_id "XLOC_049967"; transcript_id "5_00135766"; exon_number "6"; gene_name "uc002lft.2"; oId "SC3.9627.3"; nearest_ref "uc002lft.2"; class_code "j"; tss_id "TSS45392";
chr18	Cufflinks	exon	52602051	52602179	.	-	.	gene_id "XLOC_049967"; transcript_id "5_00135766"; exon_number "7"; gene_name "uc002lft.2"; oId "SC3.9627.3"; nearest_ref "uc002lft.2"; class_code "j"; tss_id "TSS45392";
chr18	Cufflinks	exon	52604064	52604189	.	-	.	gene_id "XLOC_049967"; transcript_id "5_00135766"; exon_number "8"; gene_name "uc002lft.2"; oId "SC3.9627.3"; nearest_ref "uc002lft.2"; class_code "j"; tss_id "TSS45392";
chr18	Cufflinks	exon	52605188	52605328	.	-	.	gene_id "XLOC_049967"; transcript_id "5_00135766"; exon_number "9"; gene_name "uc002lft.2"; oId "SC3.9627.3"; nearest_ref "uc002lft.2"; class_code "j"; tss_id "TSS45392";
chr18	Cufflinks	exon	52608228	52608314	.	-	.	gene_id "XLOC_049967"; transcript_id "5_00135766"; exon_number "10"; gene_name "uc002lft.2"; oId "SC3.9627.3"; nearest_ref "uc002lft.2"; class_code "j"; tss_id "TSS45392";
chr18	Cufflinks	exon	52609906	52610034	.	-	.	gene_id "XLOC_049967"; transcript_id "5_00135766"; exon_number "11"; gene_name "uc002lft.2"; oId "SC3.9627.3"; nearest_ref "uc002lft.2"; class_code "j"; tss_id "TSS45392";
chr18	Cufflinks	exon	52612619	52612708	.	-	.	gene_id "XLOC_049967"; transcript_id "5_00135766"; exon_number "12"; gene_name "uc002lft.2"; oId "SC3.9627.3"; nearest_ref "uc002lft.2"; class_code "j"; tss_id "TSS45392";
chr18	Cufflinks	exon	52626567	52626739	.	-	.	gene_id "XLOC_049967"; transcript_id "5_00135766"; exon_number "13"; gene_name "uc002lft.2"; oId "SC3.9627.3"; nearest_ref "uc002lft.2"; class_code "j"; tss_id "TSS45392";
chr18	Cufflinks	exon	52571763	52571863	.	-	.	gene_id "XLOC_049968"; transcript_id "5_00136277"; exon_number "1"; gene_name "uc002lft.2"; oId "SC4.14776.1"; nearest_ref "uc002lft.2"; class_code "i";
chr18	Cufflinks	exon	52577399	52577597	.	-	.	gene_id "XLOC_049969"; transcript_id "5_00136913"; exon_number "1"; gene_name "uc002lft.2"; oId "upf1_r4.17527.1"; nearest_ref "uc002lft.2"; class_code "i";
chr18	Cufflinks	exon	52583631	52583936	.	-	.	gene_id "XLOC_049970"; transcript_id "5_00136914"; exon_number "1"; gene_name "uc002lft.2"; oId "upf1_r4.17528.1"; nearest_ref "uc002lft.2"; class_code "i";
chr18	Cufflinks	exon	52585542	52585860	.	-	.	gene_id "XLOC_049971"; transcript_id "5_00136278"; exon_number "1"; gene_name "uc002lft.2"; oId "SC4.14777.1"; nearest_ref "uc002lft.2"; class_code "i";
chr18	hg19_knownGene	exon	52773135	52775884	.	-	.	gene_id "XLOC_049972"; transcript_id "5_00135768"; exon_number "1"; gene_name "uc002lfu.1"; oId "uc002lfu.1"; nearest_ref "uc002lfu.1"; class_code "="; tss_id "TSS45393";
chr18	hg19_knownGene	exon	52784185	52784314	.	-	.	gene_id "XLOC_049972"; transcript_id "5_00135768"; exon_number "2"; gene_name "uc002lfu.1"; oId "uc002lfu.1"; nearest_ref "uc002lfu.1"; class_code "="; tss_id "TSS45393";
chr18	hg19_knownGene	exon	52791351	52791537	.	-	.	gene_id "XLOC_049972"; transcript_id "5_00135768"; exon_number "3"; gene_name "uc002lfu.1"; oId "uc002lfu.1"; nearest_ref "uc002lfu.1"; class_code "="; tss_id "TSS45393";
chr18	hg19_knownGene	exon	52889562	52895261	.	-	.	gene_id "XLOC_049973"; transcript_id "5_00135769"; exon_number "1"; gene_name "uc002lfw.3"; oId "uc002lfw.3"; nearest_ref "uc002lfw.3"; class_code "="; tss_id "TSS45395"; p_id "P45113";
chr18	hg19_knownGene	exon	52895452	52895592	.	-	.	gene_id "XLOC_049973"; transcript_id "5_00135769"; exon_number "2"; gene_name "uc002lfw.3"; oId "uc002lfw.3"; nearest_ref "uc002lfw.3"; class_code "="; tss_id "TSS45395"; p_id "P45113";
chr18	hg19_knownGene	exon	52896078	52896307	.	-	.	gene_id "XLOC_049973"; transcript_id "5_00135769"; exon_number "3"; gene_name "uc002lfw.3"; oId "uc002lfw.3"; nearest_ref "uc002lfw.3"; class_code "="; tss_id "TSS45395"; p_id "P45113";
chr18	hg19_knownGene	exon	52899740	52899902	.	-	.	gene_id "XLOC_049973"; transcript_id "5_00135769"; exon_number "4"; gene_name "uc002lfw.3"; oId "uc002lfw.3"; nearest_ref "uc002lfw.3"; class_code "="; tss_id "TSS45395"; p_id "P45113";
chr18	hg19_knownGene	exon	52901779	52901914	.	-	.	gene_id "XLOC_049973"; transcript_id "5_00135769"; exon_number "5"; gene_name "uc002lfw.3"; oId "uc002lfw.3"; nearest_ref "uc002lfw.3"; class_code "="; tss_id "TSS45395"; p_id "P45113";
chr18	hg19_knownGene	exon	52921728	52921931	.	-	.	gene_id "XLOC_049973"; transcript_id "5_00135769"; exon_number "6"; gene_name "uc002lfw.3"; oId "uc002lfw.3"; nearest_ref "uc002lfw.3"; class_code "="; tss_id "TSS45395"; p_id "P45113";
chr18	hg19_knownGene	exon	52924546	52924622	.	-	.	gene_id "XLOC_049973"; transcript_id "5_00135769"; exon_number "7"; gene_name "uc002lfw.3"; oId "uc002lfw.3"; nearest_ref "uc002lfw.3"; class_code "="; tss_id "TSS45395"; p_id "P45113";
chr18	hg19_knownGene	exon	52927180	52927258	.	-	.	gene_id "XLOC_049973"; transcript_id "5_00135769"; exon_number "8"; gene_name "uc002lfw.3"; oId "uc002lfw.3"; nearest_ref "uc002lfw.3"; class_code "="; tss_id "TSS45395"; p_id "P45113";
chr18	hg19_knownGene	exon	52928697	52928764	.	-	.	gene_id "XLOC_049973"; transcript_id "5_00135769"; exon_number "9"; gene_name "uc002lfw.3"; oId "uc002lfw.3"; nearest_ref "uc002lfw.3"; class_code "="; tss_id "TSS45395"; p_id "P45113";
chr18	hg19_knownGene	exon	52937062	52937194	.	-	.	gene_id "XLOC_049973"; transcript_id "5_00135769"; exon_number "10"; gene_name "uc002lfw.3"; oId "uc002lfw.3"; nearest_ref "uc002lfw.3"; class_code "="; tss_id "TSS45395"; p_id "P45113";
chr18	hg19_knownGene	exon	52942850	52942983	.	-	.	gene_id "XLOC_049973"; transcript_id "5_00135769"; exon_number "11"; gene_name "uc002lfw.3"; oId "uc002lfw.3"; nearest_ref "uc002lfw.3"; class_code "="; tss_id "TSS45395"; p_id "P45113";
chr18	hg19_knownGene	exon	52946782	52946887	.	-	.	gene_id "XLOC_049973"; transcript_id "5_00135769"; exon_number "12"; gene_name "uc002lfw.3"; oId "uc002lfw.3"; nearest_ref "uc002lfw.3"; class_code "="; tss_id "TSS45395"; p_id "P45113";
chr18	hg19_knownGene	exon	52988901	52989036	.	-	.	gene_id "XLOC_049973"; transcript_id "5_00135769"; exon_number "13"; gene_name "uc002lfw.3"; oId "uc002lfw.3"; nearest_ref "uc002lfw.3"; class_code "="; tss_id "TSS45395"; p_id "P45113";
chr18	hg19_knownGene	exon	52889562	52895261	.	-	.	gene_id "XLOC_049973"; transcript_id "5_00135770"; exon_number "1"; gene_name "uc010xdu.1"; oId "uc010xdu.1"; nearest_ref "uc010xdu.1"; class_code "="; tss_id "TSS45396"; p_id "P45118";
chr18	hg19_knownGene	exon	52895452	52895592	.	-	.	gene_id "XLOC_049973"; transcript_id "5_00135770"; exon_number "2"; gene_name "uc010xdu.1"; oId "uc010xdu.1"; nearest_ref "uc010xdu.1"; class_code "="; tss_id "TSS45396"; p_id "P45118";
chr18	hg19_knownGene	exon	52896078	52896307	.	-	.	gene_id "XLOC_049973"; transcript_id "5_00135770"; exon_number "3"; gene_name "uc010xdu.1"; oId "uc010xdu.1"; nearest_ref "uc010xdu.1"; class_code "="; tss_id "TSS45396"; p_id "P45118";
chr18	hg19_knownGene	exon	52899752	52899902	.	-	.	gene_id "XLOC_049973"; transcript_id "5_00135770"; exon_number "4"; gene_name "uc010xdu.1"; oId "uc010xdu.1"; nearest_ref "uc010xdu.1"; class_code "="; tss_id "TSS45396"; p_id "P45118";
chr18	hg19_knownGene	exon	52901779	52901914	.	-	.	gene_id "XLOC_049973"; transcript_id "5_00135770"; exon_number "5"; gene_name "uc010xdu.1"; oId "uc010xdu.1"; nearest_ref "uc010xdu.1"; class_code "="; tss_id "TSS45396"; p_id "P45118";
chr18	hg19_knownGene	exon	52921728	52921931	.	-	.	gene_id "XLOC_049973"; transcript_id "5_00135770"; exon_number "6"; gene_name "uc010xdu.1"; oId "uc010xdu.1"; nearest_ref "uc010xdu.1"; class_code "="; tss_id "TSS45396"; p_id "P45118";
chr18	hg19_knownGene	exon	52924546	52924622	.	-	.	gene_id "XLOC_049973"; transcript_id "5_00135770"; exon_number "7"; gene_name "uc010xdu.1"; oId "uc010xdu.1"; nearest_ref "uc010xdu.1"; class_code "="; tss_id "TSS45396"; p_id "P45118";
chr18	hg19_knownGene	exon	52927180	52927258	.	-	.	gene_id "XLOC_049973"; transcript_id "5_00135770"; exon_number "8"; gene_name "uc010xdu.1"; oId "uc010xdu.1"; nearest_ref "uc010xdu.1"; class_code "="; tss_id "TSS45396"; p_id "P45118";
chr18	hg19_knownGene	exon	52928697	52928764	.	-	.	gene_id "XLOC_049973"; transcript_id "5_00135770"; exon_number "9"; gene_name "uc010xdu.1"; oId "uc010xdu.1"; nearest_ref "uc010xdu.1"; class_code "="; tss_id "TSS45396"; p_id "P45118";
chr18	hg19_knownGene	exon	52937062	52937194	.	-	.	gene_id "XLOC_049973"; transcript_id "5_00135770"; exon_number "10"; gene_name "uc010xdu.1"; oId "uc010xdu.1"; nearest_ref "uc010xdu.1"; class_code "="; tss_id "TSS45396"; p_id "P45118";
chr18	hg19_knownGene	exon	52942850	52942983	.	-	.	gene_id "XLOC_049973"; transcript_id "5_00135770"; exon_number "11"; gene_name "uc010xdu.1"; oId "uc010xdu.1"; nearest_ref "uc010xdu.1"; class_code "="; tss_id "TSS45396"; p_id "P45118";
chr18	hg19_knownGene	exon	52946782	52946887	.	-	.	gene_id "XLOC_049973"; transcript_id "5_00135770"; exon_number "12"; gene_name "uc010xdu.1"; oId "uc010xdu.1"; nearest_ref "uc010xdu.1"; class_code "="; tss_id "TSS45396"; p_id "P45118";
chr18	hg19_knownGene	exon	53017590	53017639	.	-	.	gene_id "XLOC_049973"; transcript_id "5_00135770"; exon_number "13"; gene_name "uc010xdu.1"; oId "uc010xdu.1"; nearest_ref "uc010xdu.1"; class_code "="; tss_id "TSS45396"; p_id "P45118";
chr18	hg19_knownGene	exon	53018105	53018231	.	-	.	gene_id "XLOC_049973"; transcript_id "5_00135770"; exon_number "14"; gene_name "uc010xdu.1"; oId "uc010xdu.1"; nearest_ref "uc010xdu.1"; class_code "="; tss_id "TSS45396"; p_id "P45118";
chr18	hg19_knownGene	exon	53068811	53068921	.	-	.	gene_id "XLOC_049973"; transcript_id "5_00135770"; exon_number "15"; gene_name "uc010xdu.1"; oId "uc010xdu.1"; nearest_ref "uc010xdu.1"; class_code "="; tss_id "TSS45396"; p_id "P45118";
chr18	hg19_knownGene	exon	52889562	52895261	.	-	.	gene_id "XLOC_049973"; transcript_id "5_00135771"; exon_number "1"; gene_name "uc010xdv.1"; oId "uc010xdv.1"; nearest_ref "uc010xdv.1"; class_code "="; tss_id "TSS45397"; p_id "P45118";
chr18	hg19_knownGene	exon	52895452	52895592	.	-	.	gene_id "XLOC_049973"; transcript_id "5_00135771"; exon_number "2"; gene_name "uc010xdv.1"; oId "uc010xdv.1"; nearest_ref "uc010xdv.1"; class_code "="; tss_id "TSS45397"; p_id "P45118";
chr18	hg19_knownGene	exon	52896078	52896307	.	-	.	gene_id "XLOC_049973"; transcript_id "5_00135771"; exon_number "3"; gene_name "uc010xdv.1"; oId "uc010xdv.1"; nearest_ref "uc010xdv.1"; class_code "="; tss_id "TSS45397"; p_id "P45118";
chr18	hg19_knownGene	exon	52899752	52899902	.	-	.	gene_id "XLOC_049973"; transcript_id "5_00135771"; exon_number "4"; gene_name "uc010xdv.1"; oId "uc010xdv.1"; nearest_ref "uc010xdv.1"; class_code "="; tss_id "TSS45397"; p_id "P45118";
chr18	hg19_knownGene	exon	52901779	52901914	.	-	.	gene_id "XLOC_049973"; transcript_id "5_00135771"; exon_number "5"; gene_name "uc010xdv.1"; oId "uc010xdv.1"; nearest_ref "uc010xdv.1"; class_code "="; tss_id "TSS45397"; p_id "P45118";
chr18	hg19_knownGene	exon	52921728	52921931	.	-	.	gene_id "XLOC_049973"; transcript_id "5_00135771"; exon_number "6"; gene_name "uc010xdv.1"; oId "uc010xdv.1"; nearest_ref "uc010xdv.1"; class_code "="; tss_id "TSS45397"; p_id "P45118";
chr18	hg19_knownGene	exon	52924546	52924622	.	-	.	gene_id "XLOC_049973"; transcript_id "5_00135771"; exon_number "7"; gene_name "uc010xdv.1"; oId "uc010xdv.1"; nearest_ref "uc010xdv.1"; class_code "="; tss_id "TSS45397"; p_id "P45118";
chr18	hg19_knownGene	exon	52927180	52927258	.	-	.	gene_id "XLOC_049973"; transcript_id "5_00135771"; exon_number "8"; gene_name "uc010xdv.1"; oId "uc010xdv.1"; nearest_ref "uc010xdv.1"; class_code "="; tss_id "TSS45397"; p_id "P45118";
chr18	hg19_knownGene	exon	52928697	52928764	.	-	.	gene_id "XLOC_049973"; transcript_id "5_00135771"; exon_number "9"; gene_name "uc010xdv.1"; oId "uc010xdv.1"; nearest_ref "uc010xdv.1"; class_code "="; tss_id "TSS45397"; p_id "P45118";
chr18	hg19_knownGene	exon	52937062	52937194	.	-	.	gene_id "XLOC_049973"; transcript_id "5_00135771"; exon_number "10"; gene_name "uc010xdv.1"; oId "uc010xdv.1"; nearest_ref "uc010xdv.1"; class_code "="; tss_id "TSS45397"; p_id "P45118";
chr18	hg19_knownGene	exon	52942850	52942983	.	-	.	gene_id "XLOC_049973"; transcript_id "5_00135771"; exon_number "11"; gene_name "uc010xdv.1"; oId "uc010xdv.1"; nearest_ref "uc010xdv.1"; class_code "="; tss_id "TSS45397"; p_id "P45118";
chr18	hg19_knownGene	exon	52946782	52946887	.	-	.	gene_id "XLOC_049973"; transcript_id "5_00135771"; exon_number "12"; gene_name "uc010xdv.1"; oId "uc010xdv.1"; nearest_ref "uc010xdv.1"; class_code "="; tss_id "TSS45397"; p_id "P45118";
chr18	hg19_knownGene	exon	53017590	53017639	.	-	.	gene_id "XLOC_049973"; transcript_id "5_00135771"; exon_number "13"; gene_name "uc010xdv.1"; oId "uc010xdv.1"; nearest_ref "uc010xdv.1"; class_code "="; tss_id "TSS45397"; p_id "P45118";
chr18	hg19_knownGene	exon	53018105	53018234	.	-	.	gene_id "XLOC_049973"; transcript_id "5_00135771"; exon_number "14"; gene_name "uc010xdv.1"; oId "uc010xdv.1"; nearest_ref "uc010xdv.1"; class_code "="; tss_id "TSS45397"; p_id "P45118";
chr18	hg19_knownGene	exon	53069286	53069437	.	-	.	gene_id "XLOC_049973"; transcript_id "5_00135771"; exon_number "15"; gene_name "uc010xdv.1"; oId "uc010xdv.1"; nearest_ref "uc010xdv.1"; class_code "="; tss_id "TSS45397"; p_id "P45118";
chr18	hg19_knownGene	exon	52889562	52895261	.	-	.	gene_id "XLOC_049973"; transcript_id "5_00135772"; exon_number "1"; gene_name "uc002lfx.2"; oId "uc002lfx.2"; nearest_ref "uc002lfx.2"; class_code "="; tss_id "TSS45398"; p_id "P45115";
chr18	hg19_knownGene	exon	52895452	52895592	.	-	.	gene_id "XLOC_049973"; transcript_id "5_00135772"; exon_number "2"; gene_name "uc002lfx.2"; oId "uc002lfx.2"; nearest_ref "uc002lfx.2"; class_code "="; tss_id "TSS45398"; p_id "P45115";
chr18	hg19_knownGene	exon	52896078	52896307	.	-	.	gene_id "XLOC_049973"; transcript_id "5_00135772"; exon_number "3"; gene_name "uc002lfx.2"; oId "uc002lfx.2"; nearest_ref "uc002lfx.2"; class_code "="; tss_id "TSS45398"; p_id "P45115";
chr18	hg19_knownGene	exon	52899740	52899902	.	-	.	gene_id "XLOC_049973"; transcript_id "5_00135772"; exon_number "4"; gene_name "uc002lfx.2"; oId "uc002lfx.2"; nearest_ref "uc002lfx.2"; class_code "="; tss_id "TSS45398"; p_id "P45115";
chr18	hg19_knownGene	exon	52901779	52901914	.	-	.	gene_id "XLOC_049973"; transcript_id "5_00135772"; exon_number "5"; gene_name "uc002lfx.2"; oId "uc002lfx.2"; nearest_ref "uc002lfx.2"; class_code "="; tss_id "TSS45398"; p_id "P45115";
chr18	hg19_knownGene	exon	52921728	52921931	.	-	.	gene_id "XLOC_049973"; transcript_id "5_00135772"; exon_number "6"; gene_name "uc002lfx.2"; oId "uc002lfx.2"; nearest_ref "uc002lfx.2"; class_code "="; tss_id "TSS45398"; p_id "P45115";
chr18	hg19_knownGene	exon	52924546	52924622	.	-	.	gene_id "XLOC_049973"; transcript_id "5_00135772"; exon_number "7"; gene_name "uc002lfx.2"; oId "uc002lfx.2"; nearest_ref "uc002lfx.2"; class_code "="; tss_id "TSS45398"; p_id "P45115";
chr18	hg19_knownGene	exon	52927180	52927258	.	-	.	gene_id "XLOC_049973"; transcript_id "5_00135772"; exon_number "8"; gene_name "uc002lfx.2"; oId "uc002lfx.2"; nearest_ref "uc002lfx.2"; class_code "="; tss_id "TSS45398"; p_id "P45115";
chr18	hg19_knownGene	exon	52928697	52928764	.	-	.	gene_id "XLOC_049973"; transcript_id "5_00135772"; exon_number "9"; gene_name "uc002lfx.2"; oId "uc002lfx.2"; nearest_ref "uc002lfx.2"; class_code "="; tss_id "TSS45398"; p_id "P45115";
chr18	hg19_knownGene	exon	52937062	52937194	.	-	.	gene_id "XLOC_049973"; transcript_id "5_00135772"; exon_number "10"; gene_name "uc002lfx.2"; oId "uc002lfx.2"; nearest_ref "uc002lfx.2"; class_code "="; tss_id "TSS45398"; p_id "P45115";
chr18	hg19_knownGene	exon	52942850	52942983	.	-	.	gene_id "XLOC_049973"; transcript_id "5_00135772"; exon_number "11"; gene_name "uc002lfx.2"; oId "uc002lfx.2"; nearest_ref "uc002lfx.2"; class_code "="; tss_id "TSS45398"; p_id "P45115";
chr18	hg19_knownGene	exon	52946782	52946887	.	-	.	gene_id "XLOC_049973"; transcript_id "5_00135772"; exon_number "12"; gene_name "uc002lfx.2"; oId "uc002lfx.2"; nearest_ref "uc002lfx.2"; class_code "="; tss_id "TSS45398"; p_id "P45115";
chr18	hg19_knownGene	exon	53017590	53017639	.	-	.	gene_id "XLOC_049973"; transcript_id "5_00135772"; exon_number "13"; gene_name "uc002lfx.2"; oId "uc002lfx.2"; nearest_ref "uc002lfx.2"; class_code "="; tss_id "TSS45398"; p_id "P45115";
chr18	hg19_knownGene	exon	53018105	53018231	.	-	.	gene_id "XLOC_049973"; transcript_id "5_00135772"; exon_number "14"; gene_name "uc002lfx.2"; oId "uc002lfx.2"; nearest_ref "uc002lfx.2"; class_code "="; tss_id "TSS45398"; p_id "P45115";
chr18	hg19_knownGene	exon	53070685	53070749	.	-	.	gene_id "XLOC_049973"; transcript_id "5_00135772"; exon_number "15"; gene_name "uc002lfx.2"; oId "uc002lfx.2"; nearest_ref "uc002lfx.2"; class_code "="; tss_id "TSS45398"; p_id "P45115";
chr18	hg19_knownGene	exon	53070852	53071226	.	-	.	gene_id "XLOC_049973"; transcript_id "5_00135772"; exon_number "16"; gene_name "uc002lfx.2"; oId "uc002lfx.2"; nearest_ref "uc002lfx.2"; class_code "="; tss_id "TSS45398"; p_id "P45115";
chr18	hg19_knownGene	exon	52889562	52895261	.	-	.	gene_id "XLOC_049973"; transcript_id "5_00135773"; exon_number "1"; gene_name "uc010xdw.1"; oId "uc010xdw.1"; nearest_ref "uc010xdw.1"; class_code "="; tss_id "TSS45399"; p_id "P45118";
chr18	hg19_knownGene	exon	52895452	52895592	.	-	.	gene_id "XLOC_049973"; transcript_id "5_00135773"; exon_number "2"; gene_name "uc010xdw.1"; oId "uc010xdw.1"; nearest_ref "uc010xdw.1"; class_code "="; tss_id "TSS45399"; p_id "P45118";
chr18	hg19_knownGene	exon	52896078	52896307	.	-	.	gene_id "XLOC_049973"; transcript_id "5_00135773"; exon_number "3"; gene_name "uc010xdw.1"; oId "uc010xdw.1"; nearest_ref "uc010xdw.1"; class_code "="; tss_id "TSS45399"; p_id "P45118";
chr18	hg19_knownGene	exon	52899752	52899902	.	-	.	gene_id "XLOC_049973"; transcript_id "5_00135773"; exon_number "4"; gene_name "uc010xdw.1"; oId "uc010xdw.1"; nearest_ref "uc010xdw.1"; class_code "="; tss_id "TSS45399"; p_id "P45118";
chr18	hg19_knownGene	exon	52901779	52901914	.	-	.	gene_id "XLOC_049973"; transcript_id "5_00135773"; exon_number "5"; gene_name "uc010xdw.1"; oId "uc010xdw.1"; nearest_ref "uc010xdw.1"; class_code "="; tss_id "TSS45399"; p_id "P45118";
chr18	hg19_knownGene	exon	52921728	52921931	.	-	.	gene_id "XLOC_049973"; transcript_id "5_00135773"; exon_number "6"; gene_name "uc010xdw.1"; oId "uc010xdw.1"; nearest_ref "uc010xdw.1"; class_code "="; tss_id "TSS45399"; p_id "P45118";
chr18	hg19_knownGene	exon	52924546	52924622	.	-	.	gene_id "XLOC_049973"; transcript_id "5_00135773"; exon_number "7"; gene_name "uc010xdw.1"; oId "uc010xdw.1"; nearest_ref "uc010xdw.1"; class_code "="; tss_id "TSS45399"; p_id "P45118";
chr18	hg19_knownGene	exon	52927180	52927258	.	-	.	gene_id "XLOC_049973"; transcript_id "5_00135773"; exon_number "8"; gene_name "uc010xdw.1"; oId "uc010xdw.1"; nearest_ref "uc010xdw.1"; class_code "="; tss_id "TSS45399"; p_id "P45118";
chr18	hg19_knownGene	exon	52928697	52928764	.	-	.	gene_id "XLOC_049973"; transcript_id "5_00135773"; exon_number "9"; gene_name "uc010xdw.1"; oId "uc010xdw.1"; nearest_ref "uc010xdw.1"; class_code "="; tss_id "TSS45399"; p_id "P45118";
chr18	hg19_knownGene	exon	52937062	52937194	.	-	.	gene_id "XLOC_049973"; transcript_id "5_00135773"; exon_number "10"; gene_name "uc010xdw.1"; oId "uc010xdw.1"; nearest_ref "uc010xdw.1"; class_code "="; tss_id "TSS45399"; p_id "P45118";
chr18	hg19_knownGene	exon	52942850	52942983	.	-	.	gene_id "XLOC_049973"; transcript_id "5_00135773"; exon_number "11"; gene_name "uc010xdw.1"; oId "uc010xdw.1"; nearest_ref "uc010xdw.1"; class_code "="; tss_id "TSS45399"; p_id "P45118";
chr18	hg19_knownGene	exon	52946782	52946887	.	-	.	gene_id "XLOC_049973"; transcript_id "5_00135773"; exon_number "12"; gene_name "uc010xdw.1"; oId "uc010xdw.1"; nearest_ref "uc010xdw.1"; class_code "="; tss_id "TSS45399"; p_id "P45118";
chr18	hg19_knownGene	exon	53017590	53017639	.	-	.	gene_id "XLOC_049973"; transcript_id "5_00135773"; exon_number "13"; gene_name "uc010xdw.1"; oId "uc010xdw.1"; nearest_ref "uc010xdw.1"; class_code "="; tss_id "TSS45399"; p_id "P45118";
chr18	hg19_knownGene	exon	53018105	53018234	.	-	.	gene_id "XLOC_049973"; transcript_id "5_00135773"; exon_number "14"; gene_name "uc010xdw.1"; oId "uc010xdw.1"; nearest_ref "uc010xdw.1"; class_code "="; tss_id "TSS45399"; p_id "P45118";
chr18	hg19_knownGene	exon	53070685	53070749	.	-	.	gene_id "XLOC_049973"; transcript_id "5_00135773"; exon_number "15"; gene_name "uc010xdw.1"; oId "uc010xdw.1"; nearest_ref "uc010xdw.1"; class_code "="; tss_id "TSS45399"; p_id "P45118";
chr18	hg19_knownGene	exon	53089411	53089723	.	-	.	gene_id "XLOC_049973"; transcript_id "5_00135773"; exon_number "16"; gene_name "uc010xdw.1"; oId "uc010xdw.1"; nearest_ref "uc010xdw.1"; class_code "="; tss_id "TSS45399"; p_id "P45118";
chr18	hg19_knownGene	exon	52889562	52895261	.	-	.	gene_id "XLOC_049973"; transcript_id "5_00135774"; exon_number "1"; gene_name "uc002lfy.2"; oId "uc002lfy.2"; nearest_ref "uc002lfy.2"; class_code "="; tss_id "TSS45400"; p_id "P45116";
chr18	hg19_knownGene	exon	52895452	52895592	.	-	.	gene_id "XLOC_049973"; transcript_id "5_00135774"; exon_number "2"; gene_name "uc002lfy.2"; oId "uc002lfy.2"; nearest_ref "uc002lfy.2"; class_code "="; tss_id "TSS45400"; p_id "P45116";
chr18	hg19_knownGene	exon	52896078	52896307	.	-	.	gene_id "XLOC_049973"; transcript_id "5_00135774"; exon_number "3"; gene_name "uc002lfy.2"; oId "uc002lfy.2"; nearest_ref "uc002lfy.2"; class_code "="; tss_id "TSS45400"; p_id "P45116";
chr18	hg19_knownGene	exon	52899752	52899902	.	-	.	gene_id "XLOC_049973"; transcript_id "5_00135774"; exon_number "4"; gene_name "uc002lfy.2"; oId "uc002lfy.2"; nearest_ref "uc002lfy.2"; class_code "="; tss_id "TSS45400"; p_id "P45116";
chr18	hg19_knownGene	exon	52901779	52901914	.	-	.	gene_id "XLOC_049973"; transcript_id "5_00135774"; exon_number "5"; gene_name "uc002lfy.2"; oId "uc002lfy.2"; nearest_ref "uc002lfy.2"; class_code "="; tss_id "TSS45400"; p_id "P45116";
chr18	hg19_knownGene	exon	52921728	52921931	.	-	.	gene_id "XLOC_049973"; transcript_id "5_00135774"; exon_number "6"; gene_name "uc002lfy.2"; oId "uc002lfy.2"; nearest_ref "uc002lfy.2"; class_code "="; tss_id "TSS45400"; p_id "P45116";
chr18	hg19_knownGene	exon	52924546	52924622	.	-	.	gene_id "XLOC_049973"; transcript_id "5_00135774"; exon_number "7"; gene_name "uc002lfy.2"; oId "uc002lfy.2"; nearest_ref "uc002lfy.2"; class_code "="; tss_id "TSS45400"; p_id "P45116";
chr18	hg19_knownGene	exon	52927180	52927258	.	-	.	gene_id "XLOC_049973"; transcript_id "5_00135774"; exon_number "8"; gene_name "uc002lfy.2"; oId "uc002lfy.2"; nearest_ref "uc002lfy.2"; class_code "="; tss_id "TSS45400"; p_id "P45116";
chr18	hg19_knownGene	exon	52928697	52928764	.	-	.	gene_id "XLOC_049973"; transcript_id "5_00135774"; exon_number "9"; gene_name "uc002lfy.2"; oId "uc002lfy.2"; nearest_ref "uc002lfy.2"; class_code "="; tss_id "TSS45400"; p_id "P45116";
chr18	hg19_knownGene	exon	52937062	52937194	.	-	.	gene_id "XLOC_049973"; transcript_id "5_00135774"; exon_number "10"; gene_name "uc002lfy.2"; oId "uc002lfy.2"; nearest_ref "uc002lfy.2"; class_code "="; tss_id "TSS45400"; p_id "P45116";
chr18	hg19_knownGene	exon	52942850	52942983	.	-	.	gene_id "XLOC_049973"; transcript_id "5_00135774"; exon_number "11"; gene_name "uc002lfy.2"; oId "uc002lfy.2"; nearest_ref "uc002lfy.2"; class_code "="; tss_id "TSS45400"; p_id "P45116";
chr18	hg19_knownGene	exon	52946782	52946887	.	-	.	gene_id "XLOC_049973"; transcript_id "5_00135774"; exon_number "12"; gene_name "uc002lfy.2"; oId "uc002lfy.2"; nearest_ref "uc002lfy.2"; class_code "="; tss_id "TSS45400"; p_id "P45116";
chr18	hg19_knownGene	exon	53017590	53017639	.	-	.	gene_id "XLOC_049973"; transcript_id "5_00135774"; exon_number "13"; gene_name "uc002lfy.2"; oId "uc002lfy.2"; nearest_ref "uc002lfy.2"; class_code "="; tss_id "TSS45400"; p_id "P45116";
chr18	hg19_knownGene	exon	53018105	53018234	.	-	.	gene_id "XLOC_049973"; transcript_id "5_00135774"; exon_number "14"; gene_name "uc002lfy.2"; oId "uc002lfy.2"; nearest_ref "uc002lfy.2"; class_code "="; tss_id "TSS45400"; p_id "P45116";
chr18	hg19_knownGene	exon	53070685	53070749	.	-	.	gene_id "XLOC_049973"; transcript_id "5_00135774"; exon_number "15"; gene_name "uc002lfy.2"; oId "uc002lfy.2"; nearest_ref "uc002lfy.2"; class_code "="; tss_id "TSS45400"; p_id "P45116";
chr18	hg19_knownGene	exon	53128250	53128346	.	-	.	gene_id "XLOC_049973"; transcript_id "5_00135774"; exon_number "16"; gene_name "uc002lfy.2"; oId "uc002lfy.2"; nearest_ref "uc002lfy.2"; class_code "="; tss_id "TSS45400"; p_id "P45116";
chr18	hg19_knownGene	exon	53131307	53131368	.	-	.	gene_id "XLOC_049973"; transcript_id "5_00135774"; exon_number "17"; gene_name "uc002lfy.2"; oId "uc002lfy.2"; nearest_ref "uc002lfy.2"; class_code "="; tss_id "TSS45400"; p_id "P45116";
chr18	hg19_knownGene	exon	53177810	53178000	.	-	.	gene_id "XLOC_049973"; transcript_id "5_00135774"; exon_number "18"; gene_name "uc002lfy.2"; oId "uc002lfy.2"; nearest_ref "uc002lfy.2"; class_code "="; tss_id "TSS45400"; p_id "P45116";
chr18	Cufflinks	exon	52889562	52895261	.	-	.	gene_id "XLOC_049973"; transcript_id "5_00136915"; exon_number "1"; gene_name "uc002lgc.3"; oId "upf1_r4.17546.1"; nearest_ref "uc002lgc.3"; class_code "j"; tss_id "TSS45401";
chr18	Cufflinks	exon	52895452	52895592	.	-	.	gene_id "XLOC_049973"; transcript_id "5_00136915"; exon_number "2"; gene_name "uc002lgc.3"; oId "upf1_r4.17546.1"; nearest_ref "uc002lgc.3"; class_code "j"; tss_id "TSS45401";
chr18	Cufflinks	exon	52896078	52896307	.	-	.	gene_id "XLOC_049973"; transcript_id "5_00136915"; exon_number "3"; gene_name "uc002lgc.3"; oId "upf1_r4.17546.1"; nearest_ref "uc002lgc.3"; class_code "j"; tss_id "TSS45401";
chr18	Cufflinks	exon	52899740	52899902	.	-	.	gene_id "XLOC_049973"; transcript_id "5_00136915"; exon_number "4"; gene_name "uc002lgc.3"; oId "upf1_r4.17546.1"; nearest_ref "uc002lgc.3"; class_code "j"; tss_id "TSS45401";
chr18	Cufflinks	exon	52901779	52901914	.	-	.	gene_id "XLOC_049973"; transcript_id "5_00136915"; exon_number "5"; gene_name "uc002lgc.3"; oId "upf1_r4.17546.1"; nearest_ref "uc002lgc.3"; class_code "j"; tss_id "TSS45401";
chr18	Cufflinks	exon	52921728	52921931	.	-	.	gene_id "XLOC_049973"; transcript_id "5_00136915"; exon_number "6"; gene_name "uc002lgc.3"; oId "upf1_r4.17546.1"; nearest_ref "uc002lgc.3"; class_code "j"; tss_id "TSS45401";
chr18	Cufflinks	exon	52924546	52924622	.	-	.	gene_id "XLOC_049973"; transcript_id "5_00136915"; exon_number "7"; gene_name "uc002lgc.3"; oId "upf1_r4.17546.1"; nearest_ref "uc002lgc.3"; class_code "j"; tss_id "TSS45401";
chr18	Cufflinks	exon	52927180	52927258	.	-	.	gene_id "XLOC_049973"; transcript_id "5_00136915"; exon_number "8"; gene_name "uc002lgc.3"; oId "upf1_r4.17546.1"; nearest_ref "uc002lgc.3"; class_code "j"; tss_id "TSS45401";
chr18	Cufflinks	exon	52928697	52928764	.	-	.	gene_id "XLOC_049973"; transcript_id "5_00136915"; exon_number "9"; gene_name "uc002lgc.3"; oId "upf1_r4.17546.1"; nearest_ref "uc002lgc.3"; class_code "j"; tss_id "TSS45401";
chr18	Cufflinks	exon	52937062	52937194	.	-	.	gene_id "XLOC_049973"; transcript_id "5_00136915"; exon_number "10"; gene_name "uc002lgc.3"; oId "upf1_r4.17546.1"; nearest_ref "uc002lgc.3"; class_code "j"; tss_id "TSS45401";
chr18	Cufflinks	exon	52942850	52942983	.	-	.	gene_id "XLOC_049973"; transcript_id "5_00136915"; exon_number "11"; gene_name "uc002lgc.3"; oId "upf1_r4.17546.1"; nearest_ref "uc002lgc.3"; class_code "j"; tss_id "TSS45401";
chr18	Cufflinks	exon	52946782	52946887	.	-	.	gene_id "XLOC_049973"; transcript_id "5_00136915"; exon_number "12"; gene_name "uc002lgc.3"; oId "upf1_r4.17546.1"; nearest_ref "uc002lgc.3"; class_code "j"; tss_id "TSS45401";
chr18	Cufflinks	exon	53017590	53017639	.	-	.	gene_id "XLOC_049973"; transcript_id "5_00136915"; exon_number "13"; gene_name "uc002lgc.3"; oId "upf1_r4.17546.1"; nearest_ref "uc002lgc.3"; class_code "j"; tss_id "TSS45401";
chr18	Cufflinks	exon	53018105	53018234	.	-	.	gene_id "XLOC_049973"; transcript_id "5_00136915"; exon_number "14"; gene_name "uc002lgc.3"; oId "upf1_r4.17546.1"; nearest_ref "uc002lgc.3"; class_code "j"; tss_id "TSS45401";
chr18	Cufflinks	exon	53070685	53070749	.	-	.	gene_id "XLOC_049973"; transcript_id "5_00136915"; exon_number "15"; gene_name "uc002lgc.3"; oId "upf1_r4.17546.1"; nearest_ref "uc002lgc.3"; class_code "j"; tss_id "TSS45401";
chr18	Cufflinks	exon	53128250	53128346	.	-	.	gene_id "XLOC_049973"; transcript_id "5_00136915"; exon_number "16"; gene_name "uc002lgc.3"; oId "upf1_r4.17546.1"; nearest_ref "uc002lgc.3"; class_code "j"; tss_id "TSS45401";
chr18	Cufflinks	exon	53131307	53131368	.	-	.	gene_id "XLOC_049973"; transcript_id "5_00136915"; exon_number "17"; gene_name "uc002lgc.3"; oId "upf1_r4.17546.1"; nearest_ref "uc002lgc.3"; class_code "j"; tss_id "TSS45401";
chr18	Cufflinks	exon	53252511	53252583	.	-	.	gene_id "XLOC_049973"; transcript_id "5_00136915"; exon_number "18"; gene_name "uc002lgc.3"; oId "upf1_r4.17546.1"; nearest_ref "uc002lgc.3"; class_code "j"; tss_id "TSS45401";
chr18	Cufflinks	exon	53253042	53253336	.	-	.	gene_id "XLOC_049973"; transcript_id "5_00136915"; exon_number "19"; gene_name "uc002lgc.3"; oId "upf1_r4.17546.1"; nearest_ref "uc002lgc.3"; class_code "j"; tss_id "TSS45401";
chr18	hg19_knownGene	exon	52889562	52895261	.	-	.	gene_id "XLOC_049973"; transcript_id "5_00135775"; exon_number "1"; gene_name "uc010xdx.1"; oId "uc010xdx.1"; nearest_ref "uc010xdx.1"; class_code "="; tss_id "TSS45401"; p_id "P45119";
chr18	hg19_knownGene	exon	52895452	52895592	.	-	.	gene_id "XLOC_049973"; transcript_id "5_00135775"; exon_number "2"; gene_name "uc010xdx.1"; oId "uc010xdx.1"; nearest_ref "uc010xdx.1"; class_code "="; tss_id "TSS45401"; p_id "P45119";
chr18	hg19_knownGene	exon	52896078	52896307	.	-	.	gene_id "XLOC_049973"; transcript_id "5_00135775"; exon_number "3"; gene_name "uc010xdx.1"; oId "uc010xdx.1"; nearest_ref "uc010xdx.1"; class_code "="; tss_id "TSS45401"; p_id "P45119";
chr18	hg19_knownGene	exon	52899752	52899902	.	-	.	gene_id "XLOC_049973"; transcript_id "5_00135775"; exon_number "4"; gene_name "uc010xdx.1"; oId "uc010xdx.1"; nearest_ref "uc010xdx.1"; class_code "="; tss_id "TSS45401"; p_id "P45119";
chr18	hg19_knownGene	exon	52901779	52901914	.	-	.	gene_id "XLOC_049973"; transcript_id "5_00135775"; exon_number "5"; gene_name "uc010xdx.1"; oId "uc010xdx.1"; nearest_ref "uc010xdx.1"; class_code "="; tss_id "TSS45401"; p_id "P45119";
chr18	hg19_knownGene	exon	52921728	52921931	.	-	.	gene_id "XLOC_049973"; transcript_id "5_00135775"; exon_number "6"; gene_name "uc010xdx.1"; oId "uc010xdx.1"; nearest_ref "uc010xdx.1"; class_code "="; tss_id "TSS45401"; p_id "P45119";
chr18	hg19_knownGene	exon	52924546	52924622	.	-	.	gene_id "XLOC_049973"; transcript_id "5_00135775"; exon_number "7"; gene_name "uc010xdx.1"; oId "uc010xdx.1"; nearest_ref "uc010xdx.1"; class_code "="; tss_id "TSS45401"; p_id "P45119";
chr18	hg19_knownGene	exon	52927180	52927258	.	-	.	gene_id "XLOC_049973"; transcript_id "5_00135775"; exon_number "8"; gene_name "uc010xdx.1"; oId "uc010xdx.1"; nearest_ref "uc010xdx.1"; class_code "="; tss_id "TSS45401"; p_id "P45119";
chr18	hg19_knownGene	exon	52928697	52928764	.	-	.	gene_id "XLOC_049973"; transcript_id "5_00135775"; exon_number "9"; gene_name "uc010xdx.1"; oId "uc010xdx.1"; nearest_ref "uc010xdx.1"; class_code "="; tss_id "TSS45401"; p_id "P45119";
chr18	hg19_knownGene	exon	52937062	52937194	.	-	.	gene_id "XLOC_049973"; transcript_id "5_00135775"; exon_number "10"; gene_name "uc010xdx.1"; oId "uc010xdx.1"; nearest_ref "uc010xdx.1"; class_code "="; tss_id "TSS45401"; p_id "P45119";
chr18	hg19_knownGene	exon	52942850	52942983	.	-	.	gene_id "XLOC_049973"; transcript_id "5_00135775"; exon_number "11"; gene_name "uc010xdx.1"; oId "uc010xdx.1"; nearest_ref "uc010xdx.1"; class_code "="; tss_id "TSS45401"; p_id "P45119";
chr18	hg19_knownGene	exon	52946782	52946887	.	-	.	gene_id "XLOC_049973"; transcript_id "5_00135775"; exon_number "12"; gene_name "uc010xdx.1"; oId "uc010xdx.1"; nearest_ref "uc010xdx.1"; class_code "="; tss_id "TSS45401"; p_id "P45119";
chr18	hg19_knownGene	exon	53017590	53017639	.	-	.	gene_id "XLOC_049973"; transcript_id "5_00135775"; exon_number "13"; gene_name "uc010xdx.1"; oId "uc010xdx.1"; nearest_ref "uc010xdx.1"; class_code "="; tss_id "TSS45401"; p_id "P45119";
chr18	hg19_knownGene	exon	53018105	53018234	.	-	.	gene_id "XLOC_049973"; transcript_id "5_00135775"; exon_number "14"; gene_name "uc010xdx.1"; oId "uc010xdx.1"; nearest_ref "uc010xdx.1"; class_code "="; tss_id "TSS45401"; p_id "P45119";
chr18	hg19_knownGene	exon	53070685	53070749	.	-	.	gene_id "XLOC_049973"; transcript_id "5_00135775"; exon_number "15"; gene_name "uc010xdx.1"; oId "uc010xdx.1"; nearest_ref "uc010xdx.1"; class_code "="; tss_id "TSS45401"; p_id "P45119";
chr18	hg19_knownGene	exon	53128250	53128346	.	-	.	gene_id "XLOC_049973"; transcript_id "5_00135775"; exon_number "16"; gene_name "uc010xdx.1"; oId "uc010xdx.1"; nearest_ref "uc010xdx.1"; class_code "="; tss_id "TSS45401"; p_id "P45119";
chr18	hg19_knownGene	exon	53131307	53131368	.	-	.	gene_id "XLOC_049973"; transcript_id "5_00135775"; exon_number "17"; gene_name "uc010xdx.1"; oId "uc010xdx.1"; nearest_ref "uc010xdx.1"; class_code "="; tss_id "TSS45401"; p_id "P45119";
chr18	hg19_knownGene	exon	53252511	53252583	.	-	.	gene_id "XLOC_049973"; transcript_id "5_00135775"; exon_number "18"; gene_name "uc010xdx.1"; oId "uc010xdx.1"; nearest_ref "uc010xdx.1"; class_code "="; tss_id "TSS45401"; p_id "P45119";
chr18	hg19_knownGene	exon	53253042	53253336	.	-	.	gene_id "XLOC_049973"; transcript_id "5_00135775"; exon_number "19"; gene_name "uc010xdx.1"; oId "uc010xdx.1"; nearest_ref "uc010xdx.1"; class_code "="; tss_id "TSS45401"; p_id "P45119";
chr18	Cufflinks	exon	52889562	52895261	.	-	.	gene_id "XLOC_049973"; transcript_id "5_00135776"; exon_number "1"; gene_name "uc002lgc.3"; oId "SC3.9706.1"; nearest_ref "uc002lgc.3"; class_code "j"; tss_id "TSS45402";
chr18	Cufflinks	exon	52895448	52895592	.	-	.	gene_id "XLOC_049973"; transcript_id "5_00135776"; exon_number "2"; gene_name "uc002lgc.3"; oId "SC3.9706.1"; nearest_ref "uc002lgc.3"; class_code "j"; tss_id "TSS45402";
chr18	Cufflinks	exon	52896078	52896307	.	-	.	gene_id "XLOC_049973"; transcript_id "5_00135776"; exon_number "3"; gene_name "uc002lgc.3"; oId "SC3.9706.1"; nearest_ref "uc002lgc.3"; class_code "j"; tss_id "TSS45402";
chr18	Cufflinks	exon	52899752	52899902	.	-	.	gene_id "XLOC_049973"; transcript_id "5_00135776"; exon_number "4"; gene_name "uc002lgc.3"; oId "SC3.9706.1"; nearest_ref "uc002lgc.3"; class_code "j"; tss_id "TSS45402";
chr18	Cufflinks	exon	52901779	52901914	.	-	.	gene_id "XLOC_049973"; transcript_id "5_00135776"; exon_number "5"; gene_name "uc002lgc.3"; oId "SC3.9706.1"; nearest_ref "uc002lgc.3"; class_code "j"; tss_id "TSS45402";
chr18	Cufflinks	exon	52921728	52921931	.	-	.	gene_id "XLOC_049973"; transcript_id "5_00135776"; exon_number "6"; gene_name "uc002lgc.3"; oId "SC3.9706.1"; nearest_ref "uc002lgc.3"; class_code "j"; tss_id "TSS45402";
chr18	Cufflinks	exon	52924546	52924619	.	-	.	gene_id "XLOC_049973"; transcript_id "5_00135776"; exon_number "7"; gene_name "uc002lgc.3"; oId "SC3.9706.1"; nearest_ref "uc002lgc.3"; class_code "j"; tss_id "TSS45402";
chr18	Cufflinks	exon	52927180	52927258	.	-	.	gene_id "XLOC_049973"; transcript_id "5_00135776"; exon_number "8"; gene_name "uc002lgc.3"; oId "SC3.9706.1"; nearest_ref "uc002lgc.3"; class_code "j"; tss_id "TSS45402";
chr18	Cufflinks	exon	52928697	52928764	.	-	.	gene_id "XLOC_049973"; transcript_id "5_00135776"; exon_number "9"; gene_name "uc002lgc.3"; oId "SC3.9706.1"; nearest_ref "uc002lgc.3"; class_code "j"; tss_id "TSS45402";
chr18	Cufflinks	exon	52937062	52937194	.	-	.	gene_id "XLOC_049973"; transcript_id "5_00135776"; exon_number "10"; gene_name "uc002lgc.3"; oId "SC3.9706.1"; nearest_ref "uc002lgc.3"; class_code "j"; tss_id "TSS45402";
chr18	Cufflinks	exon	52942850	52942983	.	-	.	gene_id "XLOC_049973"; transcript_id "5_00135776"; exon_number "11"; gene_name "uc002lgc.3"; oId "SC3.9706.1"; nearest_ref "uc002lgc.3"; class_code "j"; tss_id "TSS45402";
chr18	Cufflinks	exon	52946782	52946887	.	-	.	gene_id "XLOC_049973"; transcript_id "5_00135776"; exon_number "12"; gene_name "uc002lgc.3"; oId "SC3.9706.1"; nearest_ref "uc002lgc.3"; class_code "j"; tss_id "TSS45402";
chr18	Cufflinks	exon	53017590	53017639	.	-	.	gene_id "XLOC_049973"; transcript_id "5_00135776"; exon_number "13"; gene_name "uc002lgc.3"; oId "SC3.9706.1"; nearest_ref "uc002lgc.3"; class_code "j"; tss_id "TSS45402";
chr18	Cufflinks	exon	53018105	53018234	.	-	.	gene_id "XLOC_049973"; transcript_id "5_00135776"; exon_number "14"; gene_name "uc002lgc.3"; oId "SC3.9706.1"; nearest_ref "uc002lgc.3"; class_code "j"; tss_id "TSS45402";
chr18	Cufflinks	exon	53070685	53070749	.	-	.	gene_id "XLOC_049973"; transcript_id "5_00135776"; exon_number "15"; gene_name "uc002lgc.3"; oId "SC3.9706.1"; nearest_ref "uc002lgc.3"; class_code "j"; tss_id "TSS45402";
chr18	Cufflinks	exon	53128250	53128346	.	-	.	gene_id "XLOC_049973"; transcript_id "5_00135776"; exon_number "16"; gene_name "uc002lgc.3"; oId "SC3.9706.1"; nearest_ref "uc002lgc.3"; class_code "j"; tss_id "TSS45402";
chr18	Cufflinks	exon	53131307	53131368	.	-	.	gene_id "XLOC_049973"; transcript_id "5_00135776"; exon_number "17"; gene_name "uc002lgc.3"; oId "SC3.9706.1"; nearest_ref "uc002lgc.3"; class_code "j"; tss_id "TSS45402";
chr18	Cufflinks	exon	53252511	53252583	.	-	.	gene_id "XLOC_049973"; transcript_id "5_00135776"; exon_number "18"; gene_name "uc002lgc.3"; oId "SC3.9706.1"; nearest_ref "uc002lgc.3"; class_code "j"; tss_id "TSS45402";
chr18	Cufflinks	exon	53254276	53254397	.	-	.	gene_id "XLOC_049973"; transcript_id "5_00135776"; exon_number "19"; gene_name "uc002lgc.3"; oId "SC3.9706.1"; nearest_ref "uc002lgc.3"; class_code "j"; tss_id "TSS45402";
chr18	hg19_knownGene	exon	52889562	52895261	.	-	.	gene_id "XLOC_049973"; transcript_id "5_00135778"; exon_number "1"; gene_name "uc010dph.1"; oId "uc010dph.1"; nearest_ref "uc010dph.1"; class_code "="; tss_id "TSS45403"; p_id "P45125";
chr18	hg19_knownGene	exon	52895452	52895592	.	-	.	gene_id "XLOC_049973"; transcript_id "5_00135778"; exon_number "2"; gene_name "uc010dph.1"; oId "uc010dph.1"; nearest_ref "uc010dph.1"; class_code "="; tss_id "TSS45403"; p_id "P45125";
chr18	hg19_knownGene	exon	52896078	52896307	.	-	.	gene_id "XLOC_049973"; transcript_id "5_00135778"; exon_number "3"; gene_name "uc010dph.1"; oId "uc010dph.1"; nearest_ref "uc010dph.1"; class_code "="; tss_id "TSS45403"; p_id "P45125";
chr18	hg19_knownGene	exon	52899740	52899902	.	-	.	gene_id "XLOC_049973"; transcript_id "5_00135778"; exon_number "4"; gene_name "uc010dph.1"; oId "uc010dph.1"; nearest_ref "uc010dph.1"; class_code "="; tss_id "TSS45403"; p_id "P45125";
chr18	hg19_knownGene	exon	52901779	52901914	.	-	.	gene_id "XLOC_049973"; transcript_id "5_00135778"; exon_number "5"; gene_name "uc010dph.1"; oId "uc010dph.1"; nearest_ref "uc010dph.1"; class_code "="; tss_id "TSS45403"; p_id "P45125";
chr18	hg19_knownGene	exon	52921728	52921931	.	-	.	gene_id "XLOC_049973"; transcript_id "5_00135778"; exon_number "6"; gene_name "uc010dph.1"; oId "uc010dph.1"; nearest_ref "uc010dph.1"; class_code "="; tss_id "TSS45403"; p_id "P45125";
chr18	hg19_knownGene	exon	52924546	52924622	.	-	.	gene_id "XLOC_049973"; transcript_id "5_00135778"; exon_number "7"; gene_name "uc010dph.1"; oId "uc010dph.1"; nearest_ref "uc010dph.1"; class_code "="; tss_id "TSS45403"; p_id "P45125";
chr18	hg19_knownGene	exon	52927180	52927258	.	-	.	gene_id "XLOC_049973"; transcript_id "5_00135778"; exon_number "8"; gene_name "uc010dph.1"; oId "uc010dph.1"; nearest_ref "uc010dph.1"; class_code "="; tss_id "TSS45403"; p_id "P45125";
chr18	hg19_knownGene	exon	52928697	52928764	.	-	.	gene_id "XLOC_049973"; transcript_id "5_00135778"; exon_number "9"; gene_name "uc010dph.1"; oId "uc010dph.1"; nearest_ref "uc010dph.1"; class_code "="; tss_id "TSS45403"; p_id "P45125";
chr18	hg19_knownGene	exon	52937062	52937194	.	-	.	gene_id "XLOC_049973"; transcript_id "5_00135778"; exon_number "10"; gene_name "uc010dph.1"; oId "uc010dph.1"; nearest_ref "uc010dph.1"; class_code "="; tss_id "TSS45403"; p_id "P45125";
chr18	hg19_knownGene	exon	52942850	52942983	.	-	.	gene_id "XLOC_049973"; transcript_id "5_00135778"; exon_number "11"; gene_name "uc010dph.1"; oId "uc010dph.1"; nearest_ref "uc010dph.1"; class_code "="; tss_id "TSS45403"; p_id "P45125";
chr18	hg19_knownGene	exon	52946782	52946887	.	-	.	gene_id "XLOC_049973"; transcript_id "5_00135778"; exon_number "12"; gene_name "uc010dph.1"; oId "uc010dph.1"; nearest_ref "uc010dph.1"; class_code "="; tss_id "TSS45403"; p_id "P45125";
chr18	hg19_knownGene	exon	53017590	53017639	.	-	.	gene_id "XLOC_049973"; transcript_id "5_00135778"; exon_number "13"; gene_name "uc010dph.1"; oId "uc010dph.1"; nearest_ref "uc010dph.1"; class_code "="; tss_id "TSS45403"; p_id "P45125";
chr18	hg19_knownGene	exon	53018105	53018234	.	-	.	gene_id "XLOC_049973"; transcript_id "5_00135778"; exon_number "14"; gene_name "uc010dph.1"; oId "uc010dph.1"; nearest_ref "uc010dph.1"; class_code "="; tss_id "TSS45403"; p_id "P45125";
chr18	hg19_knownGene	exon	53070685	53070749	.	-	.	gene_id "XLOC_049973"; transcript_id "5_00135778"; exon_number "15"; gene_name "uc010dph.1"; oId "uc010dph.1"; nearest_ref "uc010dph.1"; class_code "="; tss_id "TSS45403"; p_id "P45125";
chr18	hg19_knownGene	exon	53128250	53128346	.	-	.	gene_id "XLOC_049973"; transcript_id "5_00135778"; exon_number "16"; gene_name "uc010dph.1"; oId "uc010dph.1"; nearest_ref "uc010dph.1"; class_code "="; tss_id "TSS45403"; p_id "P45125";
chr18	hg19_knownGene	exon	53131307	53131368	.	-	.	gene_id "XLOC_049973"; transcript_id "5_00135778"; exon_number "17"; gene_name "uc010dph.1"; oId "uc010dph.1"; nearest_ref "uc010dph.1"; class_code "="; tss_id "TSS45403"; p_id "P45125";
chr18	hg19_knownGene	exon	53252511	53252583	.	-	.	gene_id "XLOC_049973"; transcript_id "5_00135778"; exon_number "18"; gene_name "uc010dph.1"; oId "uc010dph.1"; nearest_ref "uc010dph.1"; class_code "="; tss_id "TSS45403"; p_id "P45125";
chr18	hg19_knownGene	exon	53254276	53254367	.	-	.	gene_id "XLOC_049973"; transcript_id "5_00135778"; exon_number "19"; gene_name "uc010dph.1"; oId "uc010dph.1"; nearest_ref "uc010dph.1"; class_code "="; tss_id "TSS45403"; p_id "P45125";
chr18	hg19_knownGene	exon	53255269	53255860	.	-	.	gene_id "XLOC_049973"; transcript_id "5_00135778"; exon_number "20"; gene_name "uc010dph.1"; oId "uc010dph.1"; nearest_ref "uc010dph.1"; class_code "="; tss_id "TSS45403"; p_id "P45125";
chr18	hg19_knownGene	exon	52889562	52895261	.	-	.	gene_id "XLOC_049973"; transcript_id "5_00135777"; exon_number "1"; gene_name "uc002lfz.2"; oId "uc002lfz.2"; nearest_ref "uc002lfz.2"; class_code "="; tss_id "TSS45403"; p_id "P45124";
chr18	hg19_knownGene	exon	52895452	52895592	.	-	.	gene_id "XLOC_049973"; transcript_id "5_00135777"; exon_number "2"; gene_name "uc002lfz.2"; oId "uc002lfz.2"; nearest_ref "uc002lfz.2"; class_code "="; tss_id "TSS45403"; p_id "P45124";
chr18	hg19_knownGene	exon	52896078	52896307	.	-	.	gene_id "XLOC_049973"; transcript_id "5_00135777"; exon_number "3"; gene_name "uc002lfz.2"; oId "uc002lfz.2"; nearest_ref "uc002lfz.2"; class_code "="; tss_id "TSS45403"; p_id "P45124";
chr18	hg19_knownGene	exon	52899752	52899902	.	-	.	gene_id "XLOC_049973"; transcript_id "5_00135777"; exon_number "4"; gene_name "uc002lfz.2"; oId "uc002lfz.2"; nearest_ref "uc002lfz.2"; class_code "="; tss_id "TSS45403"; p_id "P45124";
chr18	hg19_knownGene	exon	52901779	52901914	.	-	.	gene_id "XLOC_049973"; transcript_id "5_00135777"; exon_number "5"; gene_name "uc002lfz.2"; oId "uc002lfz.2"; nearest_ref "uc002lfz.2"; class_code "="; tss_id "TSS45403"; p_id "P45124";
chr18	hg19_knownGene	exon	52921728	52921931	.	-	.	gene_id "XLOC_049973"; transcript_id "5_00135777"; exon_number "6"; gene_name "uc002lfz.2"; oId "uc002lfz.2"; nearest_ref "uc002lfz.2"; class_code "="; tss_id "TSS45403"; p_id "P45124";
chr18	hg19_knownGene	exon	52924546	52924622	.	-	.	gene_id "XLOC_049973"; transcript_id "5_00135777"; exon_number "7"; gene_name "uc002lfz.2"; oId "uc002lfz.2"; nearest_ref "uc002lfz.2"; class_code "="; tss_id "TSS45403"; p_id "P45124";
chr18	hg19_knownGene	exon	52927180	52927258	.	-	.	gene_id "XLOC_049973"; transcript_id "5_00135777"; exon_number "8"; gene_name "uc002lfz.2"; oId "uc002lfz.2"; nearest_ref "uc002lfz.2"; class_code "="; tss_id "TSS45403"; p_id "P45124";
chr18	hg19_knownGene	exon	52928697	52928764	.	-	.	gene_id "XLOC_049973"; transcript_id "5_00135777"; exon_number "9"; gene_name "uc002lfz.2"; oId "uc002lfz.2"; nearest_ref "uc002lfz.2"; class_code "="; tss_id "TSS45403"; p_id "P45124";
chr18	hg19_knownGene	exon	52937062	52937194	.	-	.	gene_id "XLOC_049973"; transcript_id "5_00135777"; exon_number "10"; gene_name "uc002lfz.2"; oId "uc002lfz.2"; nearest_ref "uc002lfz.2"; class_code "="; tss_id "TSS45403"; p_id "P45124";
chr18	hg19_knownGene	exon	52942850	52942983	.	-	.	gene_id "XLOC_049973"; transcript_id "5_00135777"; exon_number "11"; gene_name "uc002lfz.2"; oId "uc002lfz.2"; nearest_ref "uc002lfz.2"; class_code "="; tss_id "TSS45403"; p_id "P45124";
chr18	hg19_knownGene	exon	52946782	52946887	.	-	.	gene_id "XLOC_049973"; transcript_id "5_00135777"; exon_number "12"; gene_name "uc002lfz.2"; oId "uc002lfz.2"; nearest_ref "uc002lfz.2"; class_code "="; tss_id "TSS45403"; p_id "P45124";
chr18	hg19_knownGene	exon	53017590	53017639	.	-	.	gene_id "XLOC_049973"; transcript_id "5_00135777"; exon_number "13"; gene_name "uc002lfz.2"; oId "uc002lfz.2"; nearest_ref "uc002lfz.2"; class_code "="; tss_id "TSS45403"; p_id "P45124";
chr18	hg19_knownGene	exon	53018105	53018234	.	-	.	gene_id "XLOC_049973"; transcript_id "5_00135777"; exon_number "14"; gene_name "uc002lfz.2"; oId "uc002lfz.2"; nearest_ref "uc002lfz.2"; class_code "="; tss_id "TSS45403"; p_id "P45124";
chr18	hg19_knownGene	exon	53070685	53070749	.	-	.	gene_id "XLOC_049973"; transcript_id "5_00135777"; exon_number "15"; gene_name "uc002lfz.2"; oId "uc002lfz.2"; nearest_ref "uc002lfz.2"; class_code "="; tss_id "TSS45403"; p_id "P45124";
chr18	hg19_knownGene	exon	53128250	53128346	.	-	.	gene_id "XLOC_049973"; transcript_id "5_00135777"; exon_number "16"; gene_name "uc002lfz.2"; oId "uc002lfz.2"; nearest_ref "uc002lfz.2"; class_code "="; tss_id "TSS45403"; p_id "P45124";
chr18	hg19_knownGene	exon	53131307	53131368	.	-	.	gene_id "XLOC_049973"; transcript_id "5_00135777"; exon_number "17"; gene_name "uc002lfz.2"; oId "uc002lfz.2"; nearest_ref "uc002lfz.2"; class_code "="; tss_id "TSS45403"; p_id "P45124";
chr18	hg19_knownGene	exon	53252511	53252583	.	-	.	gene_id "XLOC_049973"; transcript_id "5_00135777"; exon_number "18"; gene_name "uc002lfz.2"; oId "uc002lfz.2"; nearest_ref "uc002lfz.2"; class_code "="; tss_id "TSS45403"; p_id "P45124";
chr18	hg19_knownGene	exon	53254276	53254367	.	-	.	gene_id "XLOC_049973"; transcript_id "5_00135777"; exon_number "19"; gene_name "uc002lfz.2"; oId "uc002lfz.2"; nearest_ref "uc002lfz.2"; class_code "="; tss_id "TSS45403"; p_id "P45124";
chr18	hg19_knownGene	exon	53255269	53255860	.	-	.	gene_id "XLOC_049973"; transcript_id "5_00135777"; exon_number "20"; gene_name "uc002lfz.2"; oId "uc002lfz.2"; nearest_ref "uc002lfz.2"; class_code "="; tss_id "TSS45403"; p_id "P45124";
chr18	hg19_knownGene	exon	52889562	52895261	.	-	.	gene_id "XLOC_049973"; transcript_id "5_00135779"; exon_number "1"; gene_name "uc010xdy.1"; oId "uc010xdy.1"; nearest_ref "uc010xdy.1"; class_code "="; tss_id "TSS45404"; p_id "P45117";
chr18	hg19_knownGene	exon	52895452	52895592	.	-	.	gene_id "XLOC_049973"; transcript_id "5_00135779"; exon_number "2"; gene_name "uc010xdy.1"; oId "uc010xdy.1"; nearest_ref "uc010xdy.1"; class_code "="; tss_id "TSS45404"; p_id "P45117";
chr18	hg19_knownGene	exon	52896078	52896307	.	-	.	gene_id "XLOC_049973"; transcript_id "5_00135779"; exon_number "3"; gene_name "uc010xdy.1"; oId "uc010xdy.1"; nearest_ref "uc010xdy.1"; class_code "="; tss_id "TSS45404"; p_id "P45117";
chr18	hg19_knownGene	exon	52899740	52899902	.	-	.	gene_id "XLOC_049973"; transcript_id "5_00135779"; exon_number "4"; gene_name "uc010xdy.1"; oId "uc010xdy.1"; nearest_ref "uc010xdy.1"; class_code "="; tss_id "TSS45404"; p_id "P45117";
chr18	hg19_knownGene	exon	52901779	52901914	.	-	.	gene_id "XLOC_049973"; transcript_id "5_00135779"; exon_number "5"; gene_name "uc010xdy.1"; oId "uc010xdy.1"; nearest_ref "uc010xdy.1"; class_code "="; tss_id "TSS45404"; p_id "P45117";
chr18	hg19_knownGene	exon	52921728	52921931	.	-	.	gene_id "XLOC_049973"; transcript_id "5_00135779"; exon_number "6"; gene_name "uc010xdy.1"; oId "uc010xdy.1"; nearest_ref "uc010xdy.1"; class_code "="; tss_id "TSS45404"; p_id "P45117";
chr18	hg19_knownGene	exon	52924546	52924622	.	-	.	gene_id "XLOC_049973"; transcript_id "5_00135779"; exon_number "7"; gene_name "uc010xdy.1"; oId "uc010xdy.1"; nearest_ref "uc010xdy.1"; class_code "="; tss_id "TSS45404"; p_id "P45117";
chr18	hg19_knownGene	exon	52927180	52927258	.	-	.	gene_id "XLOC_049973"; transcript_id "5_00135779"; exon_number "8"; gene_name "uc010xdy.1"; oId "uc010xdy.1"; nearest_ref "uc010xdy.1"; class_code "="; tss_id "TSS45404"; p_id "P45117";
chr18	hg19_knownGene	exon	52928697	52928764	.	-	.	gene_id "XLOC_049973"; transcript_id "5_00135779"; exon_number "9"; gene_name "uc010xdy.1"; oId "uc010xdy.1"; nearest_ref "uc010xdy.1"; class_code "="; tss_id "TSS45404"; p_id "P45117";
chr18	hg19_knownGene	exon	52937062	52937194	.	-	.	gene_id "XLOC_049973"; transcript_id "5_00135779"; exon_number "10"; gene_name "uc010xdy.1"; oId "uc010xdy.1"; nearest_ref "uc010xdy.1"; class_code "="; tss_id "TSS45404"; p_id "P45117";
chr18	hg19_knownGene	exon	52942850	52942983	.	-	.	gene_id "XLOC_049973"; transcript_id "5_00135779"; exon_number "11"; gene_name "uc010xdy.1"; oId "uc010xdy.1"; nearest_ref "uc010xdy.1"; class_code "="; tss_id "TSS45404"; p_id "P45117";
chr18	hg19_knownGene	exon	52946782	52946887	.	-	.	gene_id "XLOC_049973"; transcript_id "5_00135779"; exon_number "12"; gene_name "uc010xdy.1"; oId "uc010xdy.1"; nearest_ref "uc010xdy.1"; class_code "="; tss_id "TSS45404"; p_id "P45117";
chr18	hg19_knownGene	exon	53017590	53017639	.	-	.	gene_id "XLOC_049973"; transcript_id "5_00135779"; exon_number "13"; gene_name "uc010xdy.1"; oId "uc010xdy.1"; nearest_ref "uc010xdy.1"; class_code "="; tss_id "TSS45404"; p_id "P45117";
chr18	hg19_knownGene	exon	53018105	53018234	.	-	.	gene_id "XLOC_049973"; transcript_id "5_00135779"; exon_number "14"; gene_name "uc010xdy.1"; oId "uc010xdy.1"; nearest_ref "uc010xdy.1"; class_code "="; tss_id "TSS45404"; p_id "P45117";
chr18	hg19_knownGene	exon	53070685	53070749	.	-	.	gene_id "XLOC_049973"; transcript_id "5_00135779"; exon_number "15"; gene_name "uc010xdy.1"; oId "uc010xdy.1"; nearest_ref "uc010xdy.1"; class_code "="; tss_id "TSS45404"; p_id "P45117";
chr18	hg19_knownGene	exon	53128250	53128346	.	-	.	gene_id "XLOC_049973"; transcript_id "5_00135779"; exon_number "16"; gene_name "uc010xdy.1"; oId "uc010xdy.1"; nearest_ref "uc010xdy.1"; class_code "="; tss_id "TSS45404"; p_id "P45117";
chr18	hg19_knownGene	exon	53131307	53131368	.	-	.	gene_id "XLOC_049973"; transcript_id "5_00135779"; exon_number "17"; gene_name "uc010xdy.1"; oId "uc010xdy.1"; nearest_ref "uc010xdy.1"; class_code "="; tss_id "TSS45404"; p_id "P45117";
chr18	hg19_knownGene	exon	53252511	53252583	.	-	.	gene_id "XLOC_049973"; transcript_id "5_00135779"; exon_number "18"; gene_name "uc010xdy.1"; oId "uc010xdy.1"; nearest_ref "uc010xdy.1"; class_code "="; tss_id "TSS45404"; p_id "P45117";
chr18	hg19_knownGene	exon	53256528	53257045	.	-	.	gene_id "XLOC_049973"; transcript_id "5_00135779"; exon_number "19"; gene_name "uc010xdy.1"; oId "uc010xdy.1"; nearest_ref "uc010xdy.1"; class_code "="; tss_id "TSS45404"; p_id "P45117";
chr18	Cufflinks	exon	52889562	52895261	.	-	.	gene_id "XLOC_049973"; transcript_id "5_00136280"; exon_number "1"; gene_name "uc002lgc.3"; oId "SC4.14807.1"; nearest_ref "uc002lgc.3"; class_code "j"; tss_id "TSS45405";
chr18	Cufflinks	exon	52895452	52895592	.	-	.	gene_id "XLOC_049973"; transcript_id "5_00136280"; exon_number "2"; gene_name "uc002lgc.3"; oId "SC4.14807.1"; nearest_ref "uc002lgc.3"; class_code "j"; tss_id "TSS45405";
chr18	Cufflinks	exon	52896078	52896307	.	-	.	gene_id "XLOC_049973"; transcript_id "5_00136280"; exon_number "3"; gene_name "uc002lgc.3"; oId "SC4.14807.1"; nearest_ref "uc002lgc.3"; class_code "j"; tss_id "TSS45405";
chr18	Cufflinks	exon	52899752	52899902	.	-	.	gene_id "XLOC_049973"; transcript_id "5_00136280"; exon_number "4"; gene_name "uc002lgc.3"; oId "SC4.14807.1"; nearest_ref "uc002lgc.3"; class_code "j"; tss_id "TSS45405";
chr18	Cufflinks	exon	52901779	52901914	.	-	.	gene_id "XLOC_049973"; transcript_id "5_00136280"; exon_number "5"; gene_name "uc002lgc.3"; oId "SC4.14807.1"; nearest_ref "uc002lgc.3"; class_code "j"; tss_id "TSS45405";
chr18	Cufflinks	exon	52921728	52921931	.	-	.	gene_id "XLOC_049973"; transcript_id "5_00136280"; exon_number "6"; gene_name "uc002lgc.3"; oId "SC4.14807.1"; nearest_ref "uc002lgc.3"; class_code "j"; tss_id "TSS45405";
chr18	Cufflinks	exon	52924546	52924622	.	-	.	gene_id "XLOC_049973"; transcript_id "5_00136280"; exon_number "7"; gene_name "uc002lgc.3"; oId "SC4.14807.1"; nearest_ref "uc002lgc.3"; class_code "j"; tss_id "TSS45405";
chr18	Cufflinks	exon	52927180	52927258	.	-	.	gene_id "XLOC_049973"; transcript_id "5_00136280"; exon_number "8"; gene_name "uc002lgc.3"; oId "SC4.14807.1"; nearest_ref "uc002lgc.3"; class_code "j"; tss_id "TSS45405";
chr18	Cufflinks	exon	52928697	52928764	.	-	.	gene_id "XLOC_049973"; transcript_id "5_00136280"; exon_number "9"; gene_name "uc002lgc.3"; oId "SC4.14807.1"; nearest_ref "uc002lgc.3"; class_code "j"; tss_id "TSS45405";
chr18	Cufflinks	exon	52937062	52937194	.	-	.	gene_id "XLOC_049973"; transcript_id "5_00136280"; exon_number "10"; gene_name "uc002lgc.3"; oId "SC4.14807.1"; nearest_ref "uc002lgc.3"; class_code "j"; tss_id "TSS45405";
chr18	Cufflinks	exon	52942850	52942983	.	-	.	gene_id "XLOC_049973"; transcript_id "5_00136280"; exon_number "11"; gene_name "uc002lgc.3"; oId "SC4.14807.1"; nearest_ref "uc002lgc.3"; class_code "j"; tss_id "TSS45405";
chr18	Cufflinks	exon	52946782	52946887	.	-	.	gene_id "XLOC_049973"; transcript_id "5_00136280"; exon_number "12"; gene_name "uc002lgc.3"; oId "SC4.14807.1"; nearest_ref "uc002lgc.3"; class_code "j"; tss_id "TSS45405";
chr18	Cufflinks	exon	53017590	53017639	.	-	.	gene_id "XLOC_049973"; transcript_id "5_00136280"; exon_number "13"; gene_name "uc002lgc.3"; oId "SC4.14807.1"; nearest_ref "uc002lgc.3"; class_code "j"; tss_id "TSS45405";
chr18	Cufflinks	exon	53018105	53018231	.	-	.	gene_id "XLOC_049973"; transcript_id "5_00136280"; exon_number "14"; gene_name "uc002lgc.3"; oId "SC4.14807.1"; nearest_ref "uc002lgc.3"; class_code "j"; tss_id "TSS45405";
chr18	Cufflinks	exon	53070685	53070749	.	-	.	gene_id "XLOC_049973"; transcript_id "5_00136280"; exon_number "15"; gene_name "uc002lgc.3"; oId "SC4.14807.1"; nearest_ref "uc002lgc.3"; class_code "j"; tss_id "TSS45405";
chr18	Cufflinks	exon	53128250	53128346	.	-	.	gene_id "XLOC_049973"; transcript_id "5_00136280"; exon_number "16"; gene_name "uc002lgc.3"; oId "SC4.14807.1"; nearest_ref "uc002lgc.3"; class_code "j"; tss_id "TSS45405";
chr18	Cufflinks	exon	53131307	53131368	.	-	.	gene_id "XLOC_049973"; transcript_id "5_00136280"; exon_number "17"; gene_name "uc002lgc.3"; oId "SC4.14807.1"; nearest_ref "uc002lgc.3"; class_code "j"; tss_id "TSS45405";
chr18	Cufflinks	exon	53252511	53252583	.	-	.	gene_id "XLOC_049973"; transcript_id "5_00136280"; exon_number "18"; gene_name "uc002lgc.3"; oId "SC4.14807.1"; nearest_ref "uc002lgc.3"; class_code "j"; tss_id "TSS45405";
chr18	Cufflinks	exon	53254276	53254367	.	-	.	gene_id "XLOC_049973"; transcript_id "5_00136280"; exon_number "19"; gene_name "uc002lgc.3"; oId "SC4.14807.1"; nearest_ref "uc002lgc.3"; class_code "j"; tss_id "TSS45405";
chr18	Cufflinks	exon	53298529	53298619	.	-	.	gene_id "XLOC_049973"; transcript_id "5_00136280"; exon_number "20"; gene_name "uc002lgc.3"; oId "SC4.14807.1"; nearest_ref "uc002lgc.3"; class_code "j"; tss_id "TSS45405";
chr18	Cufflinks	exon	53302934	53303185	.	-	.	gene_id "XLOC_049973"; transcript_id "5_00136280"; exon_number "21"; gene_name "uc002lgc.3"; oId "SC4.14807.1"; nearest_ref "uc002lgc.3"; class_code "j"; tss_id "TSS45405";
chr18	hg19_knownGene	exon	52889562	52895261	.	-	.	gene_id "XLOC_049973"; transcript_id "5_00135780"; exon_number "1"; gene_name "uc002lga.2"; oId "uc002lga.2"; nearest_ref "uc002lga.2"; class_code "="; tss_id "TSS45405"; p_id "P45120";
chr18	hg19_knownGene	exon	52895452	52895592	.	-	.	gene_id "XLOC_049973"; transcript_id "5_00135780"; exon_number "2"; gene_name "uc002lga.2"; oId "uc002lga.2"; nearest_ref "uc002lga.2"; class_code "="; tss_id "TSS45405"; p_id "P45120";
chr18	hg19_knownGene	exon	52896078	52896307	.	-	.	gene_id "XLOC_049973"; transcript_id "5_00135780"; exon_number "3"; gene_name "uc002lga.2"; oId "uc002lga.2"; nearest_ref "uc002lga.2"; class_code "="; tss_id "TSS45405"; p_id "P45120";
chr18	hg19_knownGene	exon	52899740	52899902	.	-	.	gene_id "XLOC_049973"; transcript_id "5_00135780"; exon_number "4"; gene_name "uc002lga.2"; oId "uc002lga.2"; nearest_ref "uc002lga.2"; class_code "="; tss_id "TSS45405"; p_id "P45120";
chr18	hg19_knownGene	exon	52901779	52901914	.	-	.	gene_id "XLOC_049973"; transcript_id "5_00135780"; exon_number "5"; gene_name "uc002lga.2"; oId "uc002lga.2"; nearest_ref "uc002lga.2"; class_code "="; tss_id "TSS45405"; p_id "P45120";
chr18	hg19_knownGene	exon	52921728	52921931	.	-	.	gene_id "XLOC_049973"; transcript_id "5_00135780"; exon_number "6"; gene_name "uc002lga.2"; oId "uc002lga.2"; nearest_ref "uc002lga.2"; class_code "="; tss_id "TSS45405"; p_id "P45120";
chr18	hg19_knownGene	exon	52924546	52924622	.	-	.	gene_id "XLOC_049973"; transcript_id "5_00135780"; exon_number "7"; gene_name "uc002lga.2"; oId "uc002lga.2"; nearest_ref "uc002lga.2"; class_code "="; tss_id "TSS45405"; p_id "P45120";
chr18	hg19_knownGene	exon	52927180	52927258	.	-	.	gene_id "XLOC_049973"; transcript_id "5_00135780"; exon_number "8"; gene_name "uc002lga.2"; oId "uc002lga.2"; nearest_ref "uc002lga.2"; class_code "="; tss_id "TSS45405"; p_id "P45120";
chr18	hg19_knownGene	exon	52928697	52928764	.	-	.	gene_id "XLOC_049973"; transcript_id "5_00135780"; exon_number "9"; gene_name "uc002lga.2"; oId "uc002lga.2"; nearest_ref "uc002lga.2"; class_code "="; tss_id "TSS45405"; p_id "P45120";
chr18	hg19_knownGene	exon	52937062	52937194	.	-	.	gene_id "XLOC_049973"; transcript_id "5_00135780"; exon_number "10"; gene_name "uc002lga.2"; oId "uc002lga.2"; nearest_ref "uc002lga.2"; class_code "="; tss_id "TSS45405"; p_id "P45120";
chr18	hg19_knownGene	exon	52942850	52942983	.	-	.	gene_id "XLOC_049973"; transcript_id "5_00135780"; exon_number "11"; gene_name "uc002lga.2"; oId "uc002lga.2"; nearest_ref "uc002lga.2"; class_code "="; tss_id "TSS45405"; p_id "P45120";
chr18	hg19_knownGene	exon	52946782	52946887	.	-	.	gene_id "XLOC_049973"; transcript_id "5_00135780"; exon_number "12"; gene_name "uc002lga.2"; oId "uc002lga.2"; nearest_ref "uc002lga.2"; class_code "="; tss_id "TSS45405"; p_id "P45120";
chr18	hg19_knownGene	exon	53017590	53017639	.	-	.	gene_id "XLOC_049973"; transcript_id "5_00135780"; exon_number "13"; gene_name "uc002lga.2"; oId "uc002lga.2"; nearest_ref "uc002lga.2"; class_code "="; tss_id "TSS45405"; p_id "P45120";
chr18	hg19_knownGene	exon	53018105	53018234	.	-	.	gene_id "XLOC_049973"; transcript_id "5_00135780"; exon_number "14"; gene_name "uc002lga.2"; oId "uc002lga.2"; nearest_ref "uc002lga.2"; class_code "="; tss_id "TSS45405"; p_id "P45120";
chr18	hg19_knownGene	exon	53070685	53070749	.	-	.	gene_id "XLOC_049973"; transcript_id "5_00135780"; exon_number "15"; gene_name "uc002lga.2"; oId "uc002lga.2"; nearest_ref "uc002lga.2"; class_code "="; tss_id "TSS45405"; p_id "P45120";
chr18	hg19_knownGene	exon	53128250	53128346	.	-	.	gene_id "XLOC_049973"; transcript_id "5_00135780"; exon_number "16"; gene_name "uc002lga.2"; oId "uc002lga.2"; nearest_ref "uc002lga.2"; class_code "="; tss_id "TSS45405"; p_id "P45120";
chr18	hg19_knownGene	exon	53131307	53131368	.	-	.	gene_id "XLOC_049973"; transcript_id "5_00135780"; exon_number "17"; gene_name "uc002lga.2"; oId "uc002lga.2"; nearest_ref "uc002lga.2"; class_code "="; tss_id "TSS45405"; p_id "P45120";
chr18	hg19_knownGene	exon	53252511	53252583	.	-	.	gene_id "XLOC_049973"; transcript_id "5_00135780"; exon_number "18"; gene_name "uc002lga.2"; oId "uc002lga.2"; nearest_ref "uc002lga.2"; class_code "="; tss_id "TSS45405"; p_id "P45120";
chr18	hg19_knownGene	exon	53254276	53254367	.	-	.	gene_id "XLOC_049973"; transcript_id "5_00135780"; exon_number "19"; gene_name "uc002lga.2"; oId "uc002lga.2"; nearest_ref "uc002lga.2"; class_code "="; tss_id "TSS45405"; p_id "P45120";
chr18	hg19_knownGene	exon	53298529	53298619	.	-	.	gene_id "XLOC_049973"; transcript_id "5_00135780"; exon_number "20"; gene_name "uc002lga.2"; oId "uc002lga.2"; nearest_ref "uc002lga.2"; class_code "="; tss_id "TSS45405"; p_id "P45120";
chr18	hg19_knownGene	exon	53302934	53303185	.	-	.	gene_id "XLOC_049973"; transcript_id "5_00135780"; exon_number "21"; gene_name "uc002lga.2"; oId "uc002lga.2"; nearest_ref "uc002lga.2"; class_code "="; tss_id "TSS45405"; p_id "P45120";
chr18	hg19_knownGene	exon	52895109	52895254	.	-	.	gene_id "XLOC_049973"; transcript_id "5_00135781"; exon_number "1"; gene_name "uc002lgb.1"; oId "uc002lgb.1"; nearest_ref "uc002lgb.1"; class_code "="; tss_id "TSS45406"; p_id "P45121";
chr18	hg19_knownGene	exon	52895448	52895592	.	-	.	gene_id "XLOC_049973"; transcript_id "5_00135781"; exon_number "2"; gene_name "uc002lgb.1"; oId "uc002lgb.1"; nearest_ref "uc002lgb.1"; class_code "="; tss_id "TSS45406"; p_id "P45121";
chr18	hg19_knownGene	exon	52896078	52896307	.	-	.	gene_id "XLOC_049973"; transcript_id "5_00135781"; exon_number "3"; gene_name "uc002lgb.1"; oId "uc002lgb.1"; nearest_ref "uc002lgb.1"; class_code "="; tss_id "TSS45406"; p_id "P45121";
chr18	hg19_knownGene	exon	52899752	52899902	.	-	.	gene_id "XLOC_049973"; transcript_id "5_00135781"; exon_number "4"; gene_name "uc002lgb.1"; oId "uc002lgb.1"; nearest_ref "uc002lgb.1"; class_code "="; tss_id "TSS45406"; p_id "P45121";
chr18	hg19_knownGene	exon	52901779	52901914	.	-	.	gene_id "XLOC_049973"; transcript_id "5_00135781"; exon_number "5"; gene_name "uc002lgb.1"; oId "uc002lgb.1"; nearest_ref "uc002lgb.1"; class_code "="; tss_id "TSS45406"; p_id "P45121";
chr18	hg19_knownGene	exon	52921728	52921931	.	-	.	gene_id "XLOC_049973"; transcript_id "5_00135781"; exon_number "6"; gene_name "uc002lgb.1"; oId "uc002lgb.1"; nearest_ref "uc002lgb.1"; class_code "="; tss_id "TSS45406"; p_id "P45121";
chr18	hg19_knownGene	exon	52924546	52924622	.	-	.	gene_id "XLOC_049973"; transcript_id "5_00135781"; exon_number "7"; gene_name "uc002lgb.1"; oId "uc002lgb.1"; nearest_ref "uc002lgb.1"; class_code "="; tss_id "TSS45406"; p_id "P45121";
chr18	hg19_knownGene	exon	52927180	52927258	.	-	.	gene_id "XLOC_049973"; transcript_id "5_00135781"; exon_number "8"; gene_name "uc002lgb.1"; oId "uc002lgb.1"; nearest_ref "uc002lgb.1"; class_code "="; tss_id "TSS45406"; p_id "P45121";
chr18	hg19_knownGene	exon	52928697	52928764	.	-	.	gene_id "XLOC_049973"; transcript_id "5_00135781"; exon_number "9"; gene_name "uc002lgb.1"; oId "uc002lgb.1"; nearest_ref "uc002lgb.1"; class_code "="; tss_id "TSS45406"; p_id "P45121";
chr18	hg19_knownGene	exon	52937062	52937194	.	-	.	gene_id "XLOC_049973"; transcript_id "5_00135781"; exon_number "10"; gene_name "uc002lgb.1"; oId "uc002lgb.1"; nearest_ref "uc002lgb.1"; class_code "="; tss_id "TSS45406"; p_id "P45121";
chr18	hg19_knownGene	exon	52942850	52942983	.	-	.	gene_id "XLOC_049973"; transcript_id "5_00135781"; exon_number "11"; gene_name "uc002lgb.1"; oId "uc002lgb.1"; nearest_ref "uc002lgb.1"; class_code "="; tss_id "TSS45406"; p_id "P45121";
chr18	hg19_knownGene	exon	52946782	52946887	.	-	.	gene_id "XLOC_049973"; transcript_id "5_00135781"; exon_number "12"; gene_name "uc002lgb.1"; oId "uc002lgb.1"; nearest_ref "uc002lgb.1"; class_code "="; tss_id "TSS45406"; p_id "P45121";
chr18	hg19_knownGene	exon	52969647	52969852	.	-	.	gene_id "XLOC_049973"; transcript_id "5_00135781"; exon_number "13"; gene_name "uc002lgb.1"; oId "uc002lgb.1"; nearest_ref "uc002lgb.1"; class_code "="; tss_id "TSS45406"; p_id "P45121";
chr18	hg19_knownGene	exon	52895452	52895592	.	-	.	gene_id "XLOC_049973"; transcript_id "5_00135782"; exon_number "1"; gene_name "uc010dpi.2"; oId "uc010dpi.2"; nearest_ref "uc010dpi.2"; class_code "="; tss_id "TSS45404"; p_id "P45123";
chr18	hg19_knownGene	exon	52896078	52896307	.	-	.	gene_id "XLOC_049973"; transcript_id "5_00135782"; exon_number "2"; gene_name "uc010dpi.2"; oId "uc010dpi.2"; nearest_ref "uc010dpi.2"; class_code "="; tss_id "TSS45404"; p_id "P45123";
chr18	hg19_knownGene	exon	52899740	52899902	.	-	.	gene_id "XLOC_049973"; transcript_id "5_00135782"; exon_number "3"; gene_name "uc010dpi.2"; oId "uc010dpi.2"; nearest_ref "uc010dpi.2"; class_code "="; tss_id "TSS45404"; p_id "P45123";
chr18	hg19_knownGene	exon	52901779	52901914	.	-	.	gene_id "XLOC_049973"; transcript_id "5_00135782"; exon_number "4"; gene_name "uc010dpi.2"; oId "uc010dpi.2"; nearest_ref "uc010dpi.2"; class_code "="; tss_id "TSS45404"; p_id "P45123";
chr18	hg19_knownGene	exon	52921728	52921931	.	-	.	gene_id "XLOC_049973"; transcript_id "5_00135782"; exon_number "5"; gene_name "uc010dpi.2"; oId "uc010dpi.2"; nearest_ref "uc010dpi.2"; class_code "="; tss_id "TSS45404"; p_id "P45123";
chr18	hg19_knownGene	exon	52924546	52924622	.	-	.	gene_id "XLOC_049973"; transcript_id "5_00135782"; exon_number "6"; gene_name "uc010dpi.2"; oId "uc010dpi.2"; nearest_ref "uc010dpi.2"; class_code "="; tss_id "TSS45404"; p_id "P45123";
chr18	hg19_knownGene	exon	52927180	52927258	.	-	.	gene_id "XLOC_049973"; transcript_id "5_00135782"; exon_number "7"; gene_name "uc010dpi.2"; oId "uc010dpi.2"; nearest_ref "uc010dpi.2"; class_code "="; tss_id "TSS45404"; p_id "P45123";
chr18	hg19_knownGene	exon	52928697	52928764	.	-	.	gene_id "XLOC_049973"; transcript_id "5_00135782"; exon_number "8"; gene_name "uc010dpi.2"; oId "uc010dpi.2"; nearest_ref "uc010dpi.2"; class_code "="; tss_id "TSS45404"; p_id "P45123";
chr18	hg19_knownGene	exon	52937062	52937194	.	-	.	gene_id "XLOC_049973"; transcript_id "5_00135782"; exon_number "9"; gene_name "uc010dpi.2"; oId "uc010dpi.2"; nearest_ref "uc010dpi.2"; class_code "="; tss_id "TSS45404"; p_id "P45123";
chr18	hg19_knownGene	exon	52942850	52942983	.	-	.	gene_id "XLOC_049973"; transcript_id "5_00135782"; exon_number "10"; gene_name "uc010dpi.2"; oId "uc010dpi.2"; nearest_ref "uc010dpi.2"; class_code "="; tss_id "TSS45404"; p_id "P45123";
chr18	hg19_knownGene	exon	52946782	52946905	.	-	.	gene_id "XLOC_049973"; transcript_id "5_00135782"; exon_number "11"; gene_name "uc010dpi.2"; oId "uc010dpi.2"; nearest_ref "uc010dpi.2"; class_code "="; tss_id "TSS45404"; p_id "P45123";
chr18	hg19_knownGene	exon	53017590	53017639	.	-	.	gene_id "XLOC_049973"; transcript_id "5_00135782"; exon_number "12"; gene_name "uc010dpi.2"; oId "uc010dpi.2"; nearest_ref "uc010dpi.2"; class_code "="; tss_id "TSS45404"; p_id "P45123";
chr18	hg19_knownGene	exon	53018105	53018234	.	-	.	gene_id "XLOC_049973"; transcript_id "5_00135782"; exon_number "13"; gene_name "uc010dpi.2"; oId "uc010dpi.2"; nearest_ref "uc010dpi.2"; class_code "="; tss_id "TSS45404"; p_id "P45123";
chr18	hg19_knownGene	exon	53070685	53070749	.	-	.	gene_id "XLOC_049973"; transcript_id "5_00135782"; exon_number "14"; gene_name "uc010dpi.2"; oId "uc010dpi.2"; nearest_ref "uc010dpi.2"; class_code "="; tss_id "TSS45404"; p_id "P45123";
chr18	hg19_knownGene	exon	53128250	53128346	.	-	.	gene_id "XLOC_049973"; transcript_id "5_00135782"; exon_number "15"; gene_name "uc010dpi.2"; oId "uc010dpi.2"; nearest_ref "uc010dpi.2"; class_code "="; tss_id "TSS45404"; p_id "P45123";
chr18	hg19_knownGene	exon	53131307	53131368	.	-	.	gene_id "XLOC_049973"; transcript_id "5_00135782"; exon_number "16"; gene_name "uc010dpi.2"; oId "uc010dpi.2"; nearest_ref "uc010dpi.2"; class_code "="; tss_id "TSS45404"; p_id "P45123";
chr18	hg19_knownGene	exon	53252511	53252583	.	-	.	gene_id "XLOC_049973"; transcript_id "5_00135782"; exon_number "17"; gene_name "uc010dpi.2"; oId "uc010dpi.2"; nearest_ref "uc010dpi.2"; class_code "="; tss_id "TSS45404"; p_id "P45123";
chr18	hg19_knownGene	exon	53254276	53254367	.	-	.	gene_id "XLOC_049973"; transcript_id "5_00135782"; exon_number "18"; gene_name "uc010dpi.2"; oId "uc010dpi.2"; nearest_ref "uc010dpi.2"; class_code "="; tss_id "TSS45404"; p_id "P45123";
chr18	hg19_knownGene	exon	53256528	53257045	.	-	.	gene_id "XLOC_049973"; transcript_id "5_00135782"; exon_number "19"; gene_name "uc010dpi.2"; oId "uc010dpi.2"; nearest_ref "uc010dpi.2"; class_code "="; tss_id "TSS45404"; p_id "P45123";
chr18	hg19_knownGene	exon	52931835	52937194	.	-	.	gene_id "XLOC_049973"; transcript_id "5_00135783"; exon_number "1"; gene_name "uc002lgc.3"; oId "uc002lgc.3"; nearest_ref "uc002lgc.3"; class_code "="; tss_id "TSS45407"; p_id "P45122";
chr18	hg19_knownGene	exon	52942850	52942983	.	-	.	gene_id "XLOC_049973"; transcript_id "5_00135783"; exon_number "2"; gene_name "uc002lgc.3"; oId "uc002lgc.3"; nearest_ref "uc002lgc.3"; class_code "="; tss_id "TSS45407"; p_id "P45122";
chr18	hg19_knownGene	exon	52946782	52946887	.	-	.	gene_id "XLOC_049973"; transcript_id "5_00135783"; exon_number "3"; gene_name "uc002lgc.3"; oId "uc002lgc.3"; nearest_ref "uc002lgc.3"; class_code "="; tss_id "TSS45407"; p_id "P45122";
chr18	hg19_knownGene	exon	53017590	53017639	.	-	.	gene_id "XLOC_049973"; transcript_id "5_00135783"; exon_number "4"; gene_name "uc002lgc.3"; oId "uc002lgc.3"; nearest_ref "uc002lgc.3"; class_code "="; tss_id "TSS45407"; p_id "P45122";
chr18	hg19_knownGene	exon	53018105	53018234	.	-	.	gene_id "XLOC_049973"; transcript_id "5_00135783"; exon_number "5"; gene_name "uc002lgc.3"; oId "uc002lgc.3"; nearest_ref "uc002lgc.3"; class_code "="; tss_id "TSS45407"; p_id "P45122";
chr18	hg19_knownGene	exon	53070685	53070749	.	-	.	gene_id "XLOC_049973"; transcript_id "5_00135783"; exon_number "6"; gene_name "uc002lgc.3"; oId "uc002lgc.3"; nearest_ref "uc002lgc.3"; class_code "="; tss_id "TSS45407"; p_id "P45122";
chr18	hg19_knownGene	exon	53128250	53128346	.	-	.	gene_id "XLOC_049973"; transcript_id "5_00135783"; exon_number "7"; gene_name "uc002lgc.3"; oId "uc002lgc.3"; nearest_ref "uc002lgc.3"; class_code "="; tss_id "TSS45407"; p_id "P45122";
chr18	hg19_knownGene	exon	53131307	53131368	.	-	.	gene_id "XLOC_049973"; transcript_id "5_00135783"; exon_number "8"; gene_name "uc002lgc.3"; oId "uc002lgc.3"; nearest_ref "uc002lgc.3"; class_code "="; tss_id "TSS45407"; p_id "P45122";
chr18	hg19_knownGene	exon	53443958	53447261	.	-	.	gene_id "XLOC_049974"; transcript_id "5_00135784"; exon_number "1"; gene_name "uc002lgd.1"; oId "uc002lgd.1"; nearest_ref "uc002lgd.1"; class_code "="; tss_id "TSS45408";
chr18	hg19_knownGene	exon	53448186	53448952	.	-	.	gene_id "XLOC_049974"; transcript_id "5_00135784"; exon_number "2"; gene_name "uc002lgd.1"; oId "uc002lgd.1"; nearest_ref "uc002lgd.1"; class_code "="; tss_id "TSS45408";
chr18	hg19_knownGene	exon	53750587	53751181	.	-	.	gene_id "XLOC_049975"; transcript_id "5_00135786"; exon_number "1"; gene_name "uc010dpj.1"; oId "uc010dpj.1"; nearest_ref "uc010dpj.1"; class_code "="; tss_id "TSS45409";
chr18	hg19_knownGene	exon	53752436	53752620	.	-	.	gene_id "XLOC_049975"; transcript_id "5_00135786"; exon_number "2"; gene_name "uc010dpj.1"; oId "uc010dpj.1"; nearest_ref "uc010dpj.1"; class_code "="; tss_id "TSS45409";
chr18	hg19_knownGene	exon	53754870	53754991	.	-	.	gene_id "XLOC_049975"; transcript_id "5_00135786"; exon_number "3"; gene_name "uc010dpj.1"; oId "uc010dpj.1"; nearest_ref "uc010dpj.1"; class_code "="; tss_id "TSS45409";
chr18	hg19_knownGene	exon	53772758	53772844	.	-	.	gene_id "XLOC_049975"; transcript_id "5_00135786"; exon_number "4"; gene_name "uc010dpj.1"; oId "uc010dpj.1"; nearest_ref "uc010dpj.1"; class_code "="; tss_id "TSS45409";
chr18	hg19_knownGene	exon	53788509	53788677	.	-	.	gene_id "XLOC_049975"; transcript_id "5_00135786"; exon_number "5"; gene_name "uc010dpj.1"; oId "uc010dpj.1"; nearest_ref "uc010dpj.1"; class_code "="; tss_id "TSS45409";
chr18	hg19_knownGene	exon	53788854	53789188	.	-	.	gene_id "XLOC_049975"; transcript_id "5_00135786"; exon_number "6"; gene_name "uc010dpj.1"; oId "uc010dpj.1"; nearest_ref "uc010dpj.1"; class_code "="; tss_id "TSS45409";
chr18	hg19_knownGene	exon	53789524	53789719	.	-	.	gene_id "XLOC_049975"; transcript_id "5_00135786"; exon_number "7"; gene_name "uc010dpj.1"; oId "uc010dpj.1"; nearest_ref "uc010dpj.1"; class_code "="; tss_id "TSS45409";
chr18	hg19_knownGene	exon	53797032	53797204	.	-	.	gene_id "XLOC_049975"; transcript_id "5_00135786"; exon_number "8"; gene_name "uc010dpj.1"; oId "uc010dpj.1"; nearest_ref "uc010dpj.1"; class_code "="; tss_id "TSS45409";
chr18	hg19_knownGene	exon	53804537	53804767	.	-	.	gene_id "XLOC_049975"; transcript_id "5_00135786"; exon_number "9"; gene_name "uc010dpj.1"; oId "uc010dpj.1"; nearest_ref "uc010dpj.1"; class_code "="; tss_id "TSS45409";
chr18	hg19_knownGene	exon	53750587	53751181	.	-	.	gene_id "XLOC_049975"; transcript_id "5_00135785"; exon_number "1"; gene_name "uc002lgf.1"; oId "uc002lgf.1"; nearest_ref "uc002lgf.1"; class_code "="; tss_id "TSS45409";
chr18	hg19_knownGene	exon	53752436	53752620	.	-	.	gene_id "XLOC_049975"; transcript_id "5_00135785"; exon_number "2"; gene_name "uc002lgf.1"; oId "uc002lgf.1"; nearest_ref "uc002lgf.1"; class_code "="; tss_id "TSS45409";
chr18	hg19_knownGene	exon	53754870	53754991	.	-	.	gene_id "XLOC_049975"; transcript_id "5_00135785"; exon_number "3"; gene_name "uc002lgf.1"; oId "uc002lgf.1"; nearest_ref "uc002lgf.1"; class_code "="; tss_id "TSS45409";
chr18	hg19_knownGene	exon	53757416	53757534	.	-	.	gene_id "XLOC_049975"; transcript_id "5_00135785"; exon_number "4"; gene_name "uc002lgf.1"; oId "uc002lgf.1"; nearest_ref "uc002lgf.1"; class_code "="; tss_id "TSS45409";
chr18	hg19_knownGene	exon	53769922	53770060	.	-	.	gene_id "XLOC_049975"; transcript_id "5_00135785"; exon_number "5"; gene_name "uc002lgf.1"; oId "uc002lgf.1"; nearest_ref "uc002lgf.1"; class_code "="; tss_id "TSS45409";
chr18	hg19_knownGene	exon	53772758	53772844	.	-	.	gene_id "XLOC_049975"; transcript_id "5_00135785"; exon_number "6"; gene_name "uc002lgf.1"; oId "uc002lgf.1"; nearest_ref "uc002lgf.1"; class_code "="; tss_id "TSS45409";
chr18	hg19_knownGene	exon	53788509	53788677	.	-	.	gene_id "XLOC_049975"; transcript_id "5_00135785"; exon_number "7"; gene_name "uc002lgf.1"; oId "uc002lgf.1"; nearest_ref "uc002lgf.1"; class_code "="; tss_id "TSS45409";
chr18	hg19_knownGene	exon	53789524	53789760	.	-	.	gene_id "XLOC_049975"; transcript_id "5_00135785"; exon_number "8"; gene_name "uc002lgf.1"; oId "uc002lgf.1"; nearest_ref "uc002lgf.1"; class_code "="; tss_id "TSS45409";
chr18	hg19_knownGene	exon	53804537	53804767	.	-	.	gene_id "XLOC_049975"; transcript_id "5_00135785"; exon_number "9"; gene_name "uc002lgf.1"; oId "uc002lgf.1"; nearest_ref "uc002lgf.1"; class_code "="; tss_id "TSS45409";
chr18	Cufflinks	exon	54265171	54265820	.	-	.	gene_id "XLOC_049976"; transcript_id "5_00136281"; exon_number "1"; oId "SC4.14783.1"; class_code "u";
chr18	Cufflinks	exon	54265338	54266486	.	-	.	gene_id "XLOC_049976"; transcript_id "5_00136916"; exon_number "1"; oId "upf1_r4.17530.1"; class_code "u";
chr18	Cufflinks	exon	54267082	54267495	.	-	.	gene_id "XLOC_049977"; transcript_id "5_00136917"; exon_number "1"; oId "upf1_r4.17531.1"; class_code "u";
chr18	Cufflinks	exon	54267652	54268640	.	-	.	gene_id "XLOC_049978"; transcript_id "5_00136918"; exon_number "1"; gene_name "uc002lgj.1"; oId "upf1_r4.17532.1"; nearest_ref "uc002lgj.1"; class_code "p";
chr18	Cufflinks	exon	54268349	54269266	.	-	.	gene_id "XLOC_049978"; transcript_id "5_00136283"; exon_number "1"; gene_name "uc002lgj.1"; oId "SC4.14786.1"; nearest_ref "uc002lgj.1"; class_code "p";
chr18	hg19_knownGene	exon	54270055	54270287	.	-	.	gene_id "XLOC_049979"; transcript_id "5_00135787"; exon_number "1"; gene_name "uc002lgg.2"; oId "uc002lgg.2"; nearest_ref "uc002lgg.2"; class_code "="; tss_id "TSS45410"; p_id "P45127";
chr18	hg19_knownGene	exon	54278224	54278328	.	-	.	gene_id "XLOC_049979"; transcript_id "5_00135787"; exon_number "2"; gene_name "uc002lgg.2"; oId "uc002lgg.2"; nearest_ref "uc002lgg.2"; class_code "="; tss_id "TSS45410"; p_id "P45127";
chr18	hg19_knownGene	exon	54281655	54281827	.	-	.	gene_id "XLOC_049979"; transcript_id "5_00135787"; exon_number "3"; gene_name "uc002lgg.2"; oId "uc002lgg.2"; nearest_ref "uc002lgg.2"; class_code "="; tss_id "TSS45410"; p_id "P45127";
chr18	hg19_knownGene	exon	54283476	54283545	.	-	.	gene_id "XLOC_049979"; transcript_id "5_00135787"; exon_number "4"; gene_name "uc002lgg.2"; oId "uc002lgg.2"; nearest_ref "uc002lgg.2"; class_code "="; tss_id "TSS45410"; p_id "P45127";
chr18	hg19_knownGene	exon	54285235	54285357	.	-	.	gene_id "XLOC_049979"; transcript_id "5_00135787"; exon_number "5"; gene_name "uc002lgg.2"; oId "uc002lgg.2"; nearest_ref "uc002lgg.2"; class_code "="; tss_id "TSS45410"; p_id "P45127";
chr18	hg19_knownGene	exon	54291519	54291692	.	-	.	gene_id "XLOC_049979"; transcript_id "5_00135787"; exon_number "6"; gene_name "uc002lgg.2"; oId "uc002lgg.2"; nearest_ref "uc002lgg.2"; class_code "="; tss_id "TSS45410"; p_id "P45127";
chr18	hg19_knownGene	exon	54293592	54293688	.	-	.	gene_id "XLOC_049979"; transcript_id "5_00135787"; exon_number "7"; gene_name "uc002lgg.2"; oId "uc002lgg.2"; nearest_ref "uc002lgg.2"; class_code "="; tss_id "TSS45410"; p_id "P45127";
chr18	hg19_knownGene	exon	54305574	54306270	.	-	.	gene_id "XLOC_049979"; transcript_id "5_00135787"; exon_number "8"; gene_name "uc002lgg.2"; oId "uc002lgg.2"; nearest_ref "uc002lgg.2"; class_code "="; tss_id "TSS45410"; p_id "P45127";
chr18	hg19_knownGene	exon	54270055	54270287	.	-	.	gene_id "XLOC_049979"; transcript_id "5_00135788"; exon_number "1"; gene_name "uc002lgh.2"; oId "uc002lgh.2"; nearest_ref "uc002lgh.2"; class_code "="; tss_id "TSS45411";
chr18	hg19_knownGene	exon	54278224	54278328	.	-	.	gene_id "XLOC_049979"; transcript_id "5_00135788"; exon_number "2"; gene_name "uc002lgh.2"; oId "uc002lgh.2"; nearest_ref "uc002lgh.2"; class_code "="; tss_id "TSS45411";
chr18	hg19_knownGene	exon	54281655	54281827	.	-	.	gene_id "XLOC_049979"; transcript_id "5_00135788"; exon_number "3"; gene_name "uc002lgh.2"; oId "uc002lgh.2"; nearest_ref "uc002lgh.2"; class_code "="; tss_id "TSS45411";
chr18	hg19_knownGene	exon	54283476	54283545	.	-	.	gene_id "XLOC_049979"; transcript_id "5_00135788"; exon_number "4"; gene_name "uc002lgh.2"; oId "uc002lgh.2"; nearest_ref "uc002lgh.2"; class_code "="; tss_id "TSS45411";
chr18	hg19_knownGene	exon	54285235	54285357	.	-	.	gene_id "XLOC_049979"; transcript_id "5_00135788"; exon_number "5"; gene_name "uc002lgh.2"; oId "uc002lgh.2"; nearest_ref "uc002lgh.2"; class_code "="; tss_id "TSS45411";
chr18	hg19_knownGene	exon	54291519	54291692	.	-	.	gene_id "XLOC_049979"; transcript_id "5_00135788"; exon_number "6"; gene_name "uc002lgh.2"; oId "uc002lgh.2"; nearest_ref "uc002lgh.2"; class_code "="; tss_id "TSS45411";
chr18	hg19_knownGene	exon	54293393	54293497	.	-	.	gene_id "XLOC_049979"; transcript_id "5_00135788"; exon_number "7"; gene_name "uc002lgh.2"; oId "uc002lgh.2"; nearest_ref "uc002lgh.2"; class_code "="; tss_id "TSS45411";
chr18	hg19_knownGene	exon	54293592	54293688	.	-	.	gene_id "XLOC_049979"; transcript_id "5_00135788"; exon_number "8"; gene_name "uc002lgh.2"; oId "uc002lgh.2"; nearest_ref "uc002lgh.2"; class_code "="; tss_id "TSS45411";
chr18	hg19_knownGene	exon	54305574	54306270	.	-	.	gene_id "XLOC_049979"; transcript_id "5_00135788"; exon_number "9"; gene_name "uc002lgh.2"; oId "uc002lgh.2"; nearest_ref "uc002lgh.2"; class_code "="; tss_id "TSS45411";
chr18	hg19_knownGene	exon	54318248	54318502	.	-	.	gene_id "XLOC_049979"; transcript_id "5_00135788"; exon_number "10"; gene_name "uc002lgh.2"; oId "uc002lgh.2"; nearest_ref "uc002lgh.2"; class_code "="; tss_id "TSS45411";
chr18	Cufflinks	exon	54270055	54270287	.	-	.	gene_id "XLOC_049979"; transcript_id "5_00135789"; exon_number "1"; gene_name "uc002lgi.2"; oId "uc002lgi.2_ext"; nearest_ref "uc002lgi.2"; class_code "="; tss_id "TSS45412"; p_id "P45127";
chr18	Cufflinks	exon	54278224	54278328	.	-	.	gene_id "XLOC_049979"; transcript_id "5_00135789"; exon_number "2"; gene_name "uc002lgi.2"; oId "uc002lgi.2_ext"; nearest_ref "uc002lgi.2"; class_code "="; tss_id "TSS45412"; p_id "P45127";
chr18	Cufflinks	exon	54281655	54281827	.	-	.	gene_id "XLOC_049979"; transcript_id "5_00135789"; exon_number "3"; gene_name "uc002lgi.2"; oId "uc002lgi.2_ext"; nearest_ref "uc002lgi.2"; class_code "="; tss_id "TSS45412"; p_id "P45127";
chr18	Cufflinks	exon	54283476	54283545	.	-	.	gene_id "XLOC_049979"; transcript_id "5_00135789"; exon_number "4"; gene_name "uc002lgi.2"; oId "uc002lgi.2_ext"; nearest_ref "uc002lgi.2"; class_code "="; tss_id "TSS45412"; p_id "P45127";
chr18	Cufflinks	exon	54285235	54285357	.	-	.	gene_id "XLOC_049979"; transcript_id "5_00135789"; exon_number "5"; gene_name "uc002lgi.2"; oId "uc002lgi.2_ext"; nearest_ref "uc002lgi.2"; class_code "="; tss_id "TSS45412"; p_id "P45127";
chr18	Cufflinks	exon	54291519	54291692	.	-	.	gene_id "XLOC_049979"; transcript_id "5_00135789"; exon_number "6"; gene_name "uc002lgi.2"; oId "uc002lgi.2_ext"; nearest_ref "uc002lgi.2"; class_code "="; tss_id "TSS45412"; p_id "P45127";
chr18	Cufflinks	exon	54293592	54293688	.	-	.	gene_id "XLOC_049979"; transcript_id "5_00135789"; exon_number "7"; gene_name "uc002lgi.2"; oId "uc002lgi.2_ext"; nearest_ref "uc002lgi.2"; class_code "="; tss_id "TSS45412"; p_id "P45127";
chr18	Cufflinks	exon	54305574	54305736	.	-	.	gene_id "XLOC_049979"; transcript_id "5_00135789"; exon_number "8"; gene_name "uc002lgi.2"; oId "uc002lgi.2_ext"; nearest_ref "uc002lgi.2"; class_code "="; tss_id "TSS45412"; p_id "P45127";
chr18	Cufflinks	exon	54314680	54314766	.	-	.	gene_id "XLOC_049979"; transcript_id "5_00135789"; exon_number "9"; gene_name "uc002lgi.2"; oId "uc002lgi.2_ext"; nearest_ref "uc002lgi.2"; class_code "="; tss_id "TSS45412"; p_id "P45127";
chr18	Cufflinks	exon	54318248	54318810	.	-	.	gene_id "XLOC_049979"; transcript_id "5_00135789"; exon_number "10"; gene_name "uc002lgi.2"; oId "uc002lgi.2_ext"; nearest_ref "uc002lgi.2"; class_code "="; tss_id "TSS45412"; p_id "P45127";
chr18	Cufflinks	exon	54270124	54270287	.	-	.	gene_id "XLOC_049979"; transcript_id "5_00136284"; exon_number "1"; gene_name "uc002lgj.1"; oId "SC4.14791.5"; nearest_ref "uc002lgj.1"; class_code "j"; tss_id "TSS45410";
chr18	Cufflinks	exon	54278224	54278328	.	-	.	gene_id "XLOC_049979"; transcript_id "5_00136284"; exon_number "2"; gene_name "uc002lgj.1"; oId "SC4.14791.5"; nearest_ref "uc002lgj.1"; class_code "j"; tss_id "TSS45410";
chr18	Cufflinks	exon	54281655	54281827	.	-	.	gene_id "XLOC_049979"; transcript_id "5_00136284"; exon_number "3"; gene_name "uc002lgj.1"; oId "SC4.14791.5"; nearest_ref "uc002lgj.1"; class_code "j"; tss_id "TSS45410";
chr18	Cufflinks	exon	54283476	54283545	.	-	.	gene_id "XLOC_049979"; transcript_id "5_00136284"; exon_number "4"; gene_name "uc002lgj.1"; oId "SC4.14791.5"; nearest_ref "uc002lgj.1"; class_code "j"; tss_id "TSS45410";
chr18	Cufflinks	exon	54285235	54285357	.	-	.	gene_id "XLOC_049979"; transcript_id "5_00136284"; exon_number "5"; gene_name "uc002lgj.1"; oId "SC4.14791.5"; nearest_ref "uc002lgj.1"; class_code "j"; tss_id "TSS45410";
chr18	Cufflinks	exon	54291519	54291692	.	-	.	gene_id "XLOC_049979"; transcript_id "5_00136284"; exon_number "6"; gene_name "uc002lgj.1"; oId "SC4.14791.5"; nearest_ref "uc002lgj.1"; class_code "j"; tss_id "TSS45410";
chr18	Cufflinks	exon	54293592	54293688	.	-	.	gene_id "XLOC_049979"; transcript_id "5_00136284"; exon_number "7"; gene_name "uc002lgj.1"; oId "SC4.14791.5"; nearest_ref "uc002lgj.1"; class_code "j"; tss_id "TSS45410";
chr18	Cufflinks	exon	54305574	54305736	.	-	.	gene_id "XLOC_049979"; transcript_id "5_00136284"; exon_number "8"; gene_name "uc002lgj.1"; oId "SC4.14791.5"; nearest_ref "uc002lgj.1"; class_code "j"; tss_id "TSS45410";
chr18	Cufflinks	exon	54306193	54306270	.	-	.	gene_id "XLOC_049979"; transcript_id "5_00136284"; exon_number "9"; gene_name "uc002lgj.1"; oId "SC4.14791.5"; nearest_ref "uc002lgj.1"; class_code "j"; tss_id "TSS45410";
chr18	hg19_knownGene	exon	54275510	54278328	.	-	.	gene_id "XLOC_049979"; transcript_id "5_00135790"; exon_number "1"; gene_name "uc002lgj.1"; oId "uc002lgj.1"; nearest_ref "uc002lgj.1"; class_code "="; tss_id "TSS45413"; p_id "P45126";
chr18	hg19_knownGene	exon	54281655	54281827	.	-	.	gene_id "XLOC_049979"; transcript_id "5_00135790"; exon_number "2"; gene_name "uc002lgj.1"; oId "uc002lgj.1"; nearest_ref "uc002lgj.1"; class_code "="; tss_id "TSS45413"; p_id "P45126";
chr18	hg19_knownGene	exon	54283476	54283545	.	-	.	gene_id "XLOC_049979"; transcript_id "5_00135790"; exon_number "3"; gene_name "uc002lgj.1"; oId "uc002lgj.1"; nearest_ref "uc002lgj.1"; class_code "="; tss_id "TSS45413"; p_id "P45126";
chr18	hg19_knownGene	exon	54285235	54285357	.	-	.	gene_id "XLOC_049979"; transcript_id "5_00135790"; exon_number "4"; gene_name "uc002lgj.1"; oId "uc002lgj.1"; nearest_ref "uc002lgj.1"; class_code "="; tss_id "TSS45413"; p_id "P45126";
chr18	hg19_knownGene	exon	54291519	54291692	.	-	.	gene_id "XLOC_049979"; transcript_id "5_00135790"; exon_number "5"; gene_name "uc002lgj.1"; oId "uc002lgj.1"; nearest_ref "uc002lgj.1"; class_code "="; tss_id "TSS45413"; p_id "P45126";
chr18	hg19_knownGene	exon	54293592	54293688	.	-	.	gene_id "XLOC_049979"; transcript_id "5_00135790"; exon_number "6"; gene_name "uc002lgj.1"; oId "uc002lgj.1"; nearest_ref "uc002lgj.1"; class_code "="; tss_id "TSS45413"; p_id "P45126";
chr18	hg19_knownGene	exon	54305574	54305736	.	-	.	gene_id "XLOC_049979"; transcript_id "5_00135790"; exon_number "7"; gene_name "uc002lgj.1"; oId "uc002lgj.1"; nearest_ref "uc002lgj.1"; class_code "="; tss_id "TSS45413"; p_id "P45126";
chr18	hg19_knownGene	exon	55212074	55218078	.	-	.	gene_id "XLOC_049980"; transcript_id "5_00135793"; exon_number "1"; gene_name "uc002lgr.3"; oId "uc002lgr.3"; nearest_ref "uc002lgr.3"; class_code "="; tss_id "TSS45414"; p_id "P45130";
chr18	hg19_knownGene	exon	55218547	55218606	.	-	.	gene_id "XLOC_049980"; transcript_id "5_00135793"; exon_number "2"; gene_name "uc002lgr.3"; oId "uc002lgr.3"; nearest_ref "uc002lgr.3"; class_code "="; tss_id "TSS45414"; p_id "P45130";
chr18	hg19_knownGene	exon	55221492	55221656	.	-	.	gene_id "XLOC_049980"; transcript_id "5_00135793"; exon_number "3"; gene_name "uc002lgr.3"; oId "uc002lgr.3"; nearest_ref "uc002lgr.3"; class_code "="; tss_id "TSS45414"; p_id "P45130";
chr18	hg19_knownGene	exon	55222077	55222184	.	-	.	gene_id "XLOC_049980"; transcript_id "5_00135793"; exon_number "4"; gene_name "uc002lgr.3"; oId "uc002lgr.3"; nearest_ref "uc002lgr.3"; class_code "="; tss_id "TSS45414"; p_id "P45130";
chr18	hg19_knownGene	exon	55226377	55226475	.	-	.	gene_id "XLOC_049980"; transcript_id "5_00135793"; exon_number "5"; gene_name "uc002lgr.3"; oId "uc002lgr.3"; nearest_ref "uc002lgr.3"; class_code "="; tss_id "TSS45414"; p_id "P45130";
chr18	hg19_knownGene	exon	55230106	55230212	.	-	.	gene_id "XLOC_049980"; transcript_id "5_00135793"; exon_number "6"; gene_name "uc002lgr.3"; oId "uc002lgr.3"; nearest_ref "uc002lgr.3"; class_code "="; tss_id "TSS45414"; p_id "P45130";
chr18	hg19_knownGene	exon	55233679	55233813	.	-	.	gene_id "XLOC_049980"; transcript_id "5_00135793"; exon_number "7"; gene_name "uc002lgr.3"; oId "uc002lgr.3"; nearest_ref "uc002lgr.3"; class_code "="; tss_id "TSS45414"; p_id "P45130";
chr18	hg19_knownGene	exon	55238624	55238835	.	-	.	gene_id "XLOC_049980"; transcript_id "5_00135793"; exon_number "8"; gene_name "uc002lgr.3"; oId "uc002lgr.3"; nearest_ref "uc002lgr.3"; class_code "="; tss_id "TSS45414"; p_id "P45130";
chr18	hg19_knownGene	exon	55240478	55240597	.	-	.	gene_id "XLOC_049980"; transcript_id "5_00135793"; exon_number "9"; gene_name "uc002lgr.3"; oId "uc002lgr.3"; nearest_ref "uc002lgr.3"; class_code "="; tss_id "TSS45414"; p_id "P45130";
chr18	hg19_knownGene	exon	55247305	55247431	.	-	.	gene_id "XLOC_049980"; transcript_id "5_00135793"; exon_number "10"; gene_name "uc002lgr.3"; oId "uc002lgr.3"; nearest_ref "uc002lgr.3"; class_code "="; tss_id "TSS45414"; p_id "P45130";
chr18	hg19_knownGene	exon	55253786	55253969	.	-	.	gene_id "XLOC_049980"; transcript_id "5_00135793"; exon_number "11"; gene_name "uc002lgr.3"; oId "uc002lgr.3"; nearest_ref "uc002lgr.3"; class_code "="; tss_id "TSS45414"; p_id "P45130";
chr18	hg19_knownGene	exon	55212074	55218078	.	-	.	gene_id "XLOC_049980"; transcript_id "5_00135792"; exon_number "1"; gene_name "uc002lgq.3"; oId "uc002lgq.3"; nearest_ref "uc002lgq.3"; class_code "="; tss_id "TSS45414"; p_id "P45129";
chr18	hg19_knownGene	exon	55218547	55218606	.	-	.	gene_id "XLOC_049980"; transcript_id "5_00135792"; exon_number "2"; gene_name "uc002lgq.3"; oId "uc002lgq.3"; nearest_ref "uc002lgq.3"; class_code "="; tss_id "TSS45414"; p_id "P45129";
chr18	hg19_knownGene	exon	55221492	55221656	.	-	.	gene_id "XLOC_049980"; transcript_id "5_00135792"; exon_number "3"; gene_name "uc002lgq.3"; oId "uc002lgq.3"; nearest_ref "uc002lgq.3"; class_code "="; tss_id "TSS45414"; p_id "P45129";
chr18	hg19_knownGene	exon	55222077	55222184	.	-	.	gene_id "XLOC_049980"; transcript_id "5_00135792"; exon_number "4"; gene_name "uc002lgq.3"; oId "uc002lgq.3"; nearest_ref "uc002lgq.3"; class_code "="; tss_id "TSS45414"; p_id "P45129";
chr18	hg19_knownGene	exon	55226377	55226475	.	-	.	gene_id "XLOC_049980"; transcript_id "5_00135792"; exon_number "5"; gene_name "uc002lgq.3"; oId "uc002lgq.3"; nearest_ref "uc002lgq.3"; class_code "="; tss_id "TSS45414"; p_id "P45129";
chr18	hg19_knownGene	exon	55230106	55230212	.	-	.	gene_id "XLOC_049980"; transcript_id "5_00135792"; exon_number "6"; gene_name "uc002lgq.3"; oId "uc002lgq.3"; nearest_ref "uc002lgq.3"; class_code "="; tss_id "TSS45414"; p_id "P45129";
chr18	hg19_knownGene	exon	55233679	55233813	.	-	.	gene_id "XLOC_049980"; transcript_id "5_00135792"; exon_number "7"; gene_name "uc002lgq.3"; oId "uc002lgq.3"; nearest_ref "uc002lgq.3"; class_code "="; tss_id "TSS45414"; p_id "P45129";
chr18	hg19_knownGene	exon	55238624	55238772	.	-	.	gene_id "XLOC_049980"; transcript_id "5_00135792"; exon_number "8"; gene_name "uc002lgq.3"; oId "uc002lgq.3"; nearest_ref "uc002lgq.3"; class_code "="; tss_id "TSS45414"; p_id "P45129";
chr18	hg19_knownGene	exon	55240478	55240597	.	-	.	gene_id "XLOC_049980"; transcript_id "5_00135792"; exon_number "9"; gene_name "uc002lgq.3"; oId "uc002lgq.3"; nearest_ref "uc002lgq.3"; class_code "="; tss_id "TSS45414"; p_id "P45129";
chr18	hg19_knownGene	exon	55247305	55247431	.	-	.	gene_id "XLOC_049980"; transcript_id "5_00135792"; exon_number "10"; gene_name "uc002lgq.3"; oId "uc002lgq.3"; nearest_ref "uc002lgq.3"; class_code "="; tss_id "TSS45414"; p_id "P45129";
chr18	hg19_knownGene	exon	55253786	55253969	.	-	.	gene_id "XLOC_049980"; transcript_id "5_00135792"; exon_number "11"; gene_name "uc002lgq.3"; oId "uc002lgq.3"; nearest_ref "uc002lgq.3"; class_code "="; tss_id "TSS45414"; p_id "P45129";
chr18	hg19_knownGene	exon	55212074	55218078	.	-	.	gene_id "XLOC_049980"; transcript_id "5_00135791"; exon_number "1"; gene_name "uc002lgp.3"; oId "uc002lgp.3"; nearest_ref "uc002lgp.3"; class_code "="; tss_id "TSS45414"; p_id "P45128";
chr18	hg19_knownGene	exon	55218547	55218606	.	-	.	gene_id "XLOC_049980"; transcript_id "5_00135791"; exon_number "2"; gene_name "uc002lgp.3"; oId "uc002lgp.3"; nearest_ref "uc002lgp.3"; class_code "="; tss_id "TSS45414"; p_id "P45128";
chr18	hg19_knownGene	exon	55221492	55221656	.	-	.	gene_id "XLOC_049980"; transcript_id "5_00135791"; exon_number "3"; gene_name "uc002lgp.3"; oId "uc002lgp.3"; nearest_ref "uc002lgp.3"; class_code "="; tss_id "TSS45414"; p_id "P45128";
chr18	hg19_knownGene	exon	55222077	55222184	.	-	.	gene_id "XLOC_049980"; transcript_id "5_00135791"; exon_number "4"; gene_name "uc002lgp.3"; oId "uc002lgp.3"; nearest_ref "uc002lgp.3"; class_code "="; tss_id "TSS45414"; p_id "P45128";
chr18	hg19_knownGene	exon	55226377	55226475	.	-	.	gene_id "XLOC_049980"; transcript_id "5_00135791"; exon_number "5"; gene_name "uc002lgp.3"; oId "uc002lgp.3"; nearest_ref "uc002lgp.3"; class_code "="; tss_id "TSS45414"; p_id "P45128";
chr18	hg19_knownGene	exon	55230106	55230212	.	-	.	gene_id "XLOC_049980"; transcript_id "5_00135791"; exon_number "6"; gene_name "uc002lgp.3"; oId "uc002lgp.3"; nearest_ref "uc002lgp.3"; class_code "="; tss_id "TSS45414"; p_id "P45128";
chr18	hg19_knownGene	exon	55233679	55233813	.	-	.	gene_id "XLOC_049980"; transcript_id "5_00135791"; exon_number "7"; gene_name "uc002lgp.3"; oId "uc002lgp.3"; nearest_ref "uc002lgp.3"; class_code "="; tss_id "TSS45414"; p_id "P45128";
chr18	hg19_knownGene	exon	55238624	55238772	.	-	.	gene_id "XLOC_049980"; transcript_id "5_00135791"; exon_number "8"; gene_name "uc002lgp.3"; oId "uc002lgp.3"; nearest_ref "uc002lgp.3"; class_code "="; tss_id "TSS45414"; p_id "P45128";
chr18	hg19_knownGene	exon	55240478	55240597	.	-	.	gene_id "XLOC_049980"; transcript_id "5_00135791"; exon_number "9"; gene_name "uc002lgp.3"; oId "uc002lgp.3"; nearest_ref "uc002lgp.3"; class_code "="; tss_id "TSS45414"; p_id "P45128";
chr18	hg19_knownGene	exon	55247287	55247431	.	-	.	gene_id "XLOC_049980"; transcript_id "5_00135791"; exon_number "10"; gene_name "uc002lgp.3"; oId "uc002lgp.3"; nearest_ref "uc002lgp.3"; class_code "="; tss_id "TSS45414"; p_id "P45128";
chr18	hg19_knownGene	exon	55253786	55253969	.	-	.	gene_id "XLOC_049980"; transcript_id "5_00135791"; exon_number "11"; gene_name "uc002lgp.3"; oId "uc002lgp.3"; nearest_ref "uc002lgp.3"; class_code "="; tss_id "TSS45414"; p_id "P45128";
chr18	Cufflinks	exon	55256144	55258207	.	-	.	gene_id "XLOC_049980"; transcript_id "5_00136285"; exon_number "1"; oId "SC4.14789.1"; class_code "u";
chr18	Cufflinks	exon	55265425	55265757	.	-	.	gene_id "XLOC_049981"; transcript_id "5_00136286"; exon_number "1"; oId "SC4.14790.1"; class_code "u";
chr18	Cufflinks	exon	55267886	55269015	.	-	.	gene_id "XLOC_049982"; transcript_id "5_00136516"; exon_number "1"; gene_name "uc010xed.1"; oId "upf3.10069.1"; nearest_ref "uc010xed.1"; class_code "j"; tss_id "TSS45416";
chr18	Cufflinks	exon	55269587	55269718	.	-	.	gene_id "XLOC_049982"; transcript_id "5_00136516"; exon_number "2"; gene_name "uc010xed.1"; oId "upf3.10069.1"; nearest_ref "uc010xed.1"; class_code "j"; tss_id "TSS45416";
chr18	Cufflinks	exon	55270044	55270175	.	-	.	gene_id "XLOC_049982"; transcript_id "5_00136516"; exon_number "3"; gene_name "uc010xed.1"; oId "upf3.10069.1"; nearest_ref "uc010xed.1"; class_code "j"; tss_id "TSS45416";
chr18	Cufflinks	exon	55273089	55273202	.	-	.	gene_id "XLOC_049982"; transcript_id "5_00136516"; exon_number "4"; gene_name "uc010xed.1"; oId "upf3.10069.1"; nearest_ref "uc010xed.1"; class_code "j"; tss_id "TSS45416";
chr18	Cufflinks	exon	55273848	55273983	.	-	.	gene_id "XLOC_049982"; transcript_id "5_00136516"; exon_number "5"; gene_name "uc010xed.1"; oId "upf3.10069.1"; nearest_ref "uc010xed.1"; class_code "j"; tss_id "TSS45416";
chr18	Cufflinks	exon	55274366	55274565	.	-	.	gene_id "XLOC_049982"; transcript_id "5_00136516"; exon_number "6"; gene_name "uc010xed.1"; oId "upf3.10069.1"; nearest_ref "uc010xed.1"; class_code "j"; tss_id "TSS45416";
chr18	Cufflinks	exon	55274676	55274897	.	-	.	gene_id "XLOC_049982"; transcript_id "5_00136516"; exon_number "7"; gene_name "uc010xed.1"; oId "upf3.10069.1"; nearest_ref "uc010xed.1"; class_code "j"; tss_id "TSS45416";
chr18	Cufflinks	exon	55276589	55276675	.	-	.	gene_id "XLOC_049982"; transcript_id "5_00136516"; exon_number "8"; gene_name "uc010xed.1"; oId "upf3.10069.1"; nearest_ref "uc010xed.1"; class_code "j"; tss_id "TSS45416";
chr18	Cufflinks	exon	55278869	55278939	.	-	.	gene_id "XLOC_049982"; transcript_id "5_00136516"; exon_number "9"; gene_name "uc010xed.1"; oId "upf3.10069.1"; nearest_ref "uc010xed.1"; class_code "j"; tss_id "TSS45416";
chr18	Cufflinks	exon	55280834	55280912	.	-	.	gene_id "XLOC_049982"; transcript_id "5_00136516"; exon_number "10"; gene_name "uc010xed.1"; oId "upf3.10069.1"; nearest_ref "uc010xed.1"; class_code "j"; tss_id "TSS45416";
chr18	Cufflinks	exon	55282873	55282962	.	-	.	gene_id "XLOC_049982"; transcript_id "5_00136516"; exon_number "11"; gene_name "uc010xed.1"; oId "upf3.10069.1"; nearest_ref "uc010xed.1"; class_code "j"; tss_id "TSS45416";
chr18	Cufflinks	exon	55283049	55283207	.	-	.	gene_id "XLOC_049982"; transcript_id "5_00136516"; exon_number "12"; gene_name "uc010xed.1"; oId "upf3.10069.1"; nearest_ref "uc010xed.1"; class_code "j"; tss_id "TSS45416";
chr18	Cufflinks	exon	55288940	55289385	.	-	.	gene_id "XLOC_049982"; transcript_id "5_00136516"; exon_number "13"; gene_name "uc010xed.1"; oId "upf3.10069.1"; nearest_ref "uc010xed.1"; class_code "j"; tss_id "TSS45416";
chr18	Cufflinks	exon	55267894	55269015	.	-	.	gene_id "XLOC_049982"; transcript_id "5_00135797"; exon_number "1"; gene_name "uc010xea.1"; oId "uc010xea.1_ext"; nearest_ref "uc010xea.1"; class_code "="; tss_id "TSS45416"; p_id "P45134";
chr18	Cufflinks	exon	55269587	55269718	.	-	.	gene_id "XLOC_049982"; transcript_id "5_00135797"; exon_number "2"; gene_name "uc010xea.1"; oId "uc010xea.1_ext"; nearest_ref "uc010xea.1"; class_code "="; tss_id "TSS45416"; p_id "P45134";
chr18	Cufflinks	exon	55270044	55270175	.	-	.	gene_id "XLOC_049982"; transcript_id "5_00135797"; exon_number "3"; gene_name "uc010xea.1"; oId "uc010xea.1_ext"; nearest_ref "uc010xea.1"; class_code "="; tss_id "TSS45416"; p_id "P45134";
chr18	Cufflinks	exon	55273089	55273202	.	-	.	gene_id "XLOC_049982"; transcript_id "5_00135797"; exon_number "4"; gene_name "uc010xea.1"; oId "uc010xea.1_ext"; nearest_ref "uc010xea.1"; class_code "="; tss_id "TSS45416"; p_id "P45134";
chr18	Cufflinks	exon	55273848	55273983	.	-	.	gene_id "XLOC_049982"; transcript_id "5_00135797"; exon_number "5"; gene_name "uc010xea.1"; oId "uc010xea.1_ext"; nearest_ref "uc010xea.1"; class_code "="; tss_id "TSS45416"; p_id "P45134";
chr18	Cufflinks	exon	55274366	55274565	.	-	.	gene_id "XLOC_049982"; transcript_id "5_00135797"; exon_number "6"; gene_name "uc010xea.1"; oId "uc010xea.1_ext"; nearest_ref "uc010xea.1"; class_code "="; tss_id "TSS45416"; p_id "P45134";
chr18	Cufflinks	exon	55274676	55274715	.	-	.	gene_id "XLOC_049982"; transcript_id "5_00135797"; exon_number "7"; gene_name "uc010xea.1"; oId "uc010xea.1_ext"; nearest_ref "uc010xea.1"; class_code "="; tss_id "TSS45416"; p_id "P45134";
chr18	Cufflinks	exon	55280903	55280912	.	-	.	gene_id "XLOC_049982"; transcript_id "5_00135797"; exon_number "8"; gene_name "uc010xea.1"; oId "uc010xea.1_ext"; nearest_ref "uc010xea.1"; class_code "="; tss_id "TSS45416"; p_id "P45134";
chr18	Cufflinks	exon	55282873	55282962	.	-	.	gene_id "XLOC_049982"; transcript_id "5_00135797"; exon_number "9"; gene_name "uc010xea.1"; oId "uc010xea.1_ext"; nearest_ref "uc010xea.1"; class_code "="; tss_id "TSS45416"; p_id "P45134";
chr18	Cufflinks	exon	55283049	55283207	.	-	.	gene_id "XLOC_049982"; transcript_id "5_00135797"; exon_number "10"; gene_name "uc010xea.1"; oId "uc010xea.1_ext"; nearest_ref "uc010xea.1"; class_code "="; tss_id "TSS45416"; p_id "P45134";
chr18	Cufflinks	exon	55287801	55287883	.	-	.	gene_id "XLOC_049982"; transcript_id "5_00135797"; exon_number "11"; gene_name "uc010xea.1"; oId "uc010xea.1_ext"; nearest_ref "uc010xea.1"; class_code "="; tss_id "TSS45416"; p_id "P45134";
chr18	Cufflinks	exon	55288940	55289310	.	-	.	gene_id "XLOC_049982"; transcript_id "5_00135797"; exon_number "12"; gene_name "uc010xea.1"; oId "uc010xea.1_ext"; nearest_ref "uc010xea.1"; class_code "="; tss_id "TSS45416"; p_id "P45134";
chr18	Cufflinks	exon	55267894	55269015	.	-	.	gene_id "XLOC_049982"; transcript_id "5_00135796"; exon_number "1"; gene_name "uc002lgt.2"; oId "uc002lgt.2_ext"; nearest_ref "uc002lgt.2"; class_code "="; tss_id "TSS45416"; p_id "P45133";
chr18	Cufflinks	exon	55269587	55269718	.	-	.	gene_id "XLOC_049982"; transcript_id "5_00135796"; exon_number "2"; gene_name "uc002lgt.2"; oId "uc002lgt.2_ext"; nearest_ref "uc002lgt.2"; class_code "="; tss_id "TSS45416"; p_id "P45133";
chr18	Cufflinks	exon	55270044	55270175	.	-	.	gene_id "XLOC_049982"; transcript_id "5_00135796"; exon_number "3"; gene_name "uc002lgt.2"; oId "uc002lgt.2_ext"; nearest_ref "uc002lgt.2"; class_code "="; tss_id "TSS45416"; p_id "P45133";
chr18	Cufflinks	exon	55273089	55273202	.	-	.	gene_id "XLOC_049982"; transcript_id "5_00135796"; exon_number "4"; gene_name "uc002lgt.2"; oId "uc002lgt.2_ext"; nearest_ref "uc002lgt.2"; class_code "="; tss_id "TSS45416"; p_id "P45133";
chr18	Cufflinks	exon	55273848	55273983	.	-	.	gene_id "XLOC_049982"; transcript_id "5_00135796"; exon_number "5"; gene_name "uc002lgt.2"; oId "uc002lgt.2_ext"; nearest_ref "uc002lgt.2"; class_code "="; tss_id "TSS45416"; p_id "P45133";
chr18	Cufflinks	exon	55274366	55274565	.	-	.	gene_id "XLOC_049982"; transcript_id "5_00135796"; exon_number "6"; gene_name "uc002lgt.2"; oId "uc002lgt.2_ext"; nearest_ref "uc002lgt.2"; class_code "="; tss_id "TSS45416"; p_id "P45133";
chr18	Cufflinks	exon	55274676	55274897	.	-	.	gene_id "XLOC_049982"; transcript_id "5_00135796"; exon_number "7"; gene_name "uc002lgt.2"; oId "uc002lgt.2_ext"; nearest_ref "uc002lgt.2"; class_code "="; tss_id "TSS45416"; p_id "P45133";
chr18	Cufflinks	exon	55276589	55276675	.	-	.	gene_id "XLOC_049982"; transcript_id "5_00135796"; exon_number "8"; gene_name "uc002lgt.2"; oId "uc002lgt.2_ext"; nearest_ref "uc002lgt.2"; class_code "="; tss_id "TSS45416"; p_id "P45133";
chr18	Cufflinks	exon	55278869	55278939	.	-	.	gene_id "XLOC_049982"; transcript_id "5_00135796"; exon_number "9"; gene_name "uc002lgt.2"; oId "uc002lgt.2_ext"; nearest_ref "uc002lgt.2"; class_code "="; tss_id "TSS45416"; p_id "P45133";
chr18	Cufflinks	exon	55280834	55280912	.	-	.	gene_id "XLOC_049982"; transcript_id "5_00135796"; exon_number "10"; gene_name "uc002lgt.2"; oId "uc002lgt.2_ext"; nearest_ref "uc002lgt.2"; class_code "="; tss_id "TSS45416"; p_id "P45133";
chr18	Cufflinks	exon	55282873	55282962	.	-	.	gene_id "XLOC_049982"; transcript_id "5_00135796"; exon_number "11"; gene_name "uc002lgt.2"; oId "uc002lgt.2_ext"; nearest_ref "uc002lgt.2"; class_code "="; tss_id "TSS45416"; p_id "P45133";
chr18	Cufflinks	exon	55283049	55283207	.	-	.	gene_id "XLOC_049982"; transcript_id "5_00135796"; exon_number "12"; gene_name "uc002lgt.2"; oId "uc002lgt.2_ext"; nearest_ref "uc002lgt.2"; class_code "="; tss_id "TSS45416"; p_id "P45133";
chr18	Cufflinks	exon	55287801	55287880	.	-	.	gene_id "XLOC_049982"; transcript_id "5_00135796"; exon_number "13"; gene_name "uc002lgt.2"; oId "uc002lgt.2_ext"; nearest_ref "uc002lgt.2"; class_code "="; tss_id "TSS45416"; p_id "P45133";
chr18	Cufflinks	exon	55288940	55289385	.	-	.	gene_id "XLOC_049982"; transcript_id "5_00135796"; exon_number "14"; gene_name "uc002lgt.2"; oId "uc002lgt.2_ext"; nearest_ref "uc002lgt.2"; class_code "="; tss_id "TSS45416"; p_id "P45133";
chr18	Cufflinks	exon	55267894	55269015	.	-	.	gene_id "XLOC_049982"; transcript_id "5_00135795"; exon_number "1"; gene_name "uc002lgs.2"; oId "uc002lgs.2_ext"; nearest_ref "uc002lgs.2"; class_code "="; tss_id "TSS45416"; p_id "P45132";
chr18	Cufflinks	exon	55269587	55269718	.	-	.	gene_id "XLOC_049982"; transcript_id "5_00135795"; exon_number "2"; gene_name "uc002lgs.2"; oId "uc002lgs.2_ext"; nearest_ref "uc002lgs.2"; class_code "="; tss_id "TSS45416"; p_id "P45132";
chr18	Cufflinks	exon	55270044	55270175	.	-	.	gene_id "XLOC_049982"; transcript_id "5_00135795"; exon_number "3"; gene_name "uc002lgs.2"; oId "uc002lgs.2_ext"; nearest_ref "uc002lgs.2"; class_code "="; tss_id "TSS45416"; p_id "P45132";
chr18	Cufflinks	exon	55273089	55273202	.	-	.	gene_id "XLOC_049982"; transcript_id "5_00135795"; exon_number "4"; gene_name "uc002lgs.2"; oId "uc002lgs.2_ext"; nearest_ref "uc002lgs.2"; class_code "="; tss_id "TSS45416"; p_id "P45132";
chr18	Cufflinks	exon	55273848	55273983	.	-	.	gene_id "XLOC_049982"; transcript_id "5_00135795"; exon_number "5"; gene_name "uc002lgs.2"; oId "uc002lgs.2_ext"; nearest_ref "uc002lgs.2"; class_code "="; tss_id "TSS45416"; p_id "P45132";
chr18	Cufflinks	exon	55274366	55274565	.	-	.	gene_id "XLOC_049982"; transcript_id "5_00135795"; exon_number "6"; gene_name "uc002lgs.2"; oId "uc002lgs.2_ext"; nearest_ref "uc002lgs.2"; class_code "="; tss_id "TSS45416"; p_id "P45132";
chr18	Cufflinks	exon	55274676	55274897	.	-	.	gene_id "XLOC_049982"; transcript_id "5_00135795"; exon_number "7"; gene_name "uc002lgs.2"; oId "uc002lgs.2_ext"; nearest_ref "uc002lgs.2"; class_code "="; tss_id "TSS45416"; p_id "P45132";
chr18	Cufflinks	exon	55276589	55276675	.	-	.	gene_id "XLOC_049982"; transcript_id "5_00135795"; exon_number "8"; gene_name "uc002lgs.2"; oId "uc002lgs.2_ext"; nearest_ref "uc002lgs.2"; class_code "="; tss_id "TSS45416"; p_id "P45132";
chr18	Cufflinks	exon	55278869	55278939	.	-	.	gene_id "XLOC_049982"; transcript_id "5_00135795"; exon_number "9"; gene_name "uc002lgs.2"; oId "uc002lgs.2_ext"; nearest_ref "uc002lgs.2"; class_code "="; tss_id "TSS45416"; p_id "P45132";
chr18	Cufflinks	exon	55280834	55280912	.	-	.	gene_id "XLOC_049982"; transcript_id "5_00135795"; exon_number "10"; gene_name "uc002lgs.2"; oId "uc002lgs.2_ext"; nearest_ref "uc002lgs.2"; class_code "="; tss_id "TSS45416"; p_id "P45132";
chr18	Cufflinks	exon	55282873	55282962	.	-	.	gene_id "XLOC_049982"; transcript_id "5_00135795"; exon_number "11"; gene_name "uc002lgs.2"; oId "uc002lgs.2_ext"; nearest_ref "uc002lgs.2"; class_code "="; tss_id "TSS45416"; p_id "P45132";
chr18	Cufflinks	exon	55283049	55283207	.	-	.	gene_id "XLOC_049982"; transcript_id "5_00135795"; exon_number "12"; gene_name "uc002lgs.2"; oId "uc002lgs.2_ext"; nearest_ref "uc002lgs.2"; class_code "="; tss_id "TSS45416"; p_id "P45132";
chr18	Cufflinks	exon	55287801	55287883	.	-	.	gene_id "XLOC_049982"; transcript_id "5_00135795"; exon_number "13"; gene_name "uc002lgs.2"; oId "uc002lgs.2_ext"; nearest_ref "uc002lgs.2"; class_code "="; tss_id "TSS45416"; p_id "P45132";
chr18	Cufflinks	exon	55288940	55289385	.	-	.	gene_id "XLOC_049982"; transcript_id "5_00135795"; exon_number "14"; gene_name "uc002lgs.2"; oId "uc002lgs.2_ext"; nearest_ref "uc002lgs.2"; class_code "="; tss_id "TSS45416"; p_id "P45132";
chr18	hg19_knownGene	exon	55274366	55274565	.	-	.	gene_id "XLOC_049982"; transcript_id "5_00135798"; exon_number "1"; gene_name "uc010xeb.1"; oId "uc010xeb.1"; nearest_ref "uc010xeb.1"; class_code "="; tss_id "TSS45417";
chr18	hg19_knownGene	exon	55274676	55274897	.	-	.	gene_id "XLOC_049982"; transcript_id "5_00135798"; exon_number "2"; gene_name "uc010xeb.1"; oId "uc010xeb.1"; nearest_ref "uc010xeb.1"; class_code "="; tss_id "TSS45417";
chr18	hg19_knownGene	exon	55276589	55276675	.	-	.	gene_id "XLOC_049982"; transcript_id "5_00135798"; exon_number "3"; gene_name "uc010xeb.1"; oId "uc010xeb.1"; nearest_ref "uc010xeb.1"; class_code "="; tss_id "TSS45417";
chr18	hg19_knownGene	exon	55280834	55280912	.	-	.	gene_id "XLOC_049982"; transcript_id "5_00135798"; exon_number "4"; gene_name "uc010xeb.1"; oId "uc010xeb.1"; nearest_ref "uc010xeb.1"; class_code "="; tss_id "TSS45417";
chr18	hg19_knownGene	exon	55282873	55282962	.	-	.	gene_id "XLOC_049982"; transcript_id "5_00135798"; exon_number "5"; gene_name "uc010xeb.1"; oId "uc010xeb.1"; nearest_ref "uc010xeb.1"; class_code "="; tss_id "TSS45417";
chr18	hg19_knownGene	exon	55283049	55283207	.	-	.	gene_id "XLOC_049982"; transcript_id "5_00135798"; exon_number "6"; gene_name "uc010xeb.1"; oId "uc010xeb.1"; nearest_ref "uc010xeb.1"; class_code "="; tss_id "TSS45417";
chr18	hg19_knownGene	exon	55287801	55287883	.	-	.	gene_id "XLOC_049982"; transcript_id "5_00135798"; exon_number "7"; gene_name "uc010xeb.1"; oId "uc010xeb.1"; nearest_ref "uc010xeb.1"; class_code "="; tss_id "TSS45417";
chr18	hg19_knownGene	exon	55288940	55289177	.	-	.	gene_id "XLOC_049982"; transcript_id "5_00135798"; exon_number "8"; gene_name "uc010xeb.1"; oId "uc010xeb.1"; nearest_ref "uc010xeb.1"; class_code "="; tss_id "TSS45417";
chr18	hg19_knownGene	exon	55274389	55274897	.	-	.	gene_id "XLOC_049982"; transcript_id "5_00135800"; exon_number "1"; gene_name "uc010xed.1"; oId "uc010xed.1"; nearest_ref "uc010xed.1"; class_code "="; tss_id "TSS45417"; p_id "P45131";
chr18	hg19_knownGene	exon	55276589	55276675	.	-	.	gene_id "XLOC_049982"; transcript_id "5_00135800"; exon_number "2"; gene_name "uc010xed.1"; oId "uc010xed.1"; nearest_ref "uc010xed.1"; class_code "="; tss_id "TSS45417"; p_id "P45131";
chr18	hg19_knownGene	exon	55278869	55278939	.	-	.	gene_id "XLOC_049982"; transcript_id "5_00135800"; exon_number "3"; gene_name "uc010xed.1"; oId "uc010xed.1"; nearest_ref "uc010xed.1"; class_code "="; tss_id "TSS45417"; p_id "P45131";
chr18	hg19_knownGene	exon	55280834	55280912	.	-	.	gene_id "XLOC_049982"; transcript_id "5_00135800"; exon_number "4"; gene_name "uc010xed.1"; oId "uc010xed.1"; nearest_ref "uc010xed.1"; class_code "="; tss_id "TSS45417"; p_id "P45131";
chr18	hg19_knownGene	exon	55282873	55282962	.	-	.	gene_id "XLOC_049982"; transcript_id "5_00135800"; exon_number "5"; gene_name "uc010xed.1"; oId "uc010xed.1"; nearest_ref "uc010xed.1"; class_code "="; tss_id "TSS45417"; p_id "P45131";
chr18	hg19_knownGene	exon	55283049	55283207	.	-	.	gene_id "XLOC_049982"; transcript_id "5_00135800"; exon_number "6"; gene_name "uc010xed.1"; oId "uc010xed.1"; nearest_ref "uc010xed.1"; class_code "="; tss_id "TSS45417"; p_id "P45131";
chr18	hg19_knownGene	exon	55288940	55289177	.	-	.	gene_id "XLOC_049982"; transcript_id "5_00135800"; exon_number "7"; gene_name "uc010xed.1"; oId "uc010xed.1"; nearest_ref "uc010xed.1"; class_code "="; tss_id "TSS45417"; p_id "P45131";
chr18	hg19_knownGene	exon	55274389	55274897	.	-	.	gene_id "XLOC_049982"; transcript_id "5_00135799"; exon_number "1"; gene_name "uc010xec.1"; oId "uc010xec.1"; nearest_ref "uc010xec.1"; class_code "="; tss_id "TSS45417"; p_id "P45135";
chr18	hg19_knownGene	exon	55276589	55276675	.	-	.	gene_id "XLOC_049982"; transcript_id "5_00135799"; exon_number "2"; gene_name "uc010xec.1"; oId "uc010xec.1"; nearest_ref "uc010xec.1"; class_code "="; tss_id "TSS45417"; p_id "P45135";
chr18	hg19_knownGene	exon	55278869	55278939	.	-	.	gene_id "XLOC_049982"; transcript_id "5_00135799"; exon_number "3"; gene_name "uc010xec.1"; oId "uc010xec.1"; nearest_ref "uc010xec.1"; class_code "="; tss_id "TSS45417"; p_id "P45135";
chr18	hg19_knownGene	exon	55280834	55280912	.	-	.	gene_id "XLOC_049982"; transcript_id "5_00135799"; exon_number "4"; gene_name "uc010xec.1"; oId "uc010xec.1"; nearest_ref "uc010xec.1"; class_code "="; tss_id "TSS45417"; p_id "P45135";
chr18	hg19_knownGene	exon	55282873	55282962	.	-	.	gene_id "XLOC_049982"; transcript_id "5_00135799"; exon_number "5"; gene_name "uc010xec.1"; oId "uc010xec.1"; nearest_ref "uc010xec.1"; class_code "="; tss_id "TSS45417"; p_id "P45135";
chr18	hg19_knownGene	exon	55283049	55283207	.	-	.	gene_id "XLOC_049982"; transcript_id "5_00135799"; exon_number "6"; gene_name "uc010xec.1"; oId "uc010xec.1"; nearest_ref "uc010xec.1"; class_code "="; tss_id "TSS45417"; p_id "P45135";
chr18	hg19_knownGene	exon	55287801	55287883	.	-	.	gene_id "XLOC_049982"; transcript_id "5_00135799"; exon_number "7"; gene_name "uc010xec.1"; oId "uc010xec.1"; nearest_ref "uc010xec.1"; class_code "="; tss_id "TSS45417"; p_id "P45135";
chr18	hg19_knownGene	exon	55288940	55289177	.	-	.	gene_id "XLOC_049982"; transcript_id "5_00135799"; exon_number "8"; gene_name "uc010xec.1"; oId "uc010xec.1"; nearest_ref "uc010xec.1"; class_code "="; tss_id "TSS45417"; p_id "P45135";
chr18	hg19_knownGene	exon	55313661	55315944	.	-	.	gene_id "XLOC_049983"; transcript_id "5_00135802"; exon_number "1"; gene_name "uc002lgw.2"; oId "uc002lgw.2"; nearest_ref "uc002lgw.2"; class_code "="; tss_id "TSS45418"; p_id "P45136";
chr18	hg19_knownGene	exon	55317599	55317729	.	-	.	gene_id "XLOC_049983"; transcript_id "5_00135802"; exon_number "2"; gene_name "uc002lgw.2"; oId "uc002lgw.2"; nearest_ref "uc002lgw.2"; class_code "="; tss_id "TSS45418"; p_id "P45136";
chr18	hg19_knownGene	exon	55319266	55319404	.	-	.	gene_id "XLOC_049983"; transcript_id "5_00135802"; exon_number "3"; gene_name "uc002lgw.2"; oId "uc002lgw.2"; nearest_ref "uc002lgw.2"; class_code "="; tss_id "TSS45418"; p_id "P45136";
chr18	hg19_knownGene	exon	55319716	55319961	.	-	.	gene_id "XLOC_049983"; transcript_id "5_00135802"; exon_number "4"; gene_name "uc002lgw.2"; oId "uc002lgw.2"; nearest_ref "uc002lgw.2"; class_code "="; tss_id "TSS45418"; p_id "P45136";
chr18	hg19_knownGene	exon	55321224	55321307	.	-	.	gene_id "XLOC_049983"; transcript_id "5_00135802"; exon_number "5"; gene_name "uc002lgw.2"; oId "uc002lgw.2"; nearest_ref "uc002lgw.2"; class_code "="; tss_id "TSS45418"; p_id "P45136";
chr18	hg19_knownGene	exon	55322426	55322649	.	-	.	gene_id "XLOC_049983"; transcript_id "5_00135802"; exon_number "6"; gene_name "uc002lgw.2"; oId "uc002lgw.2"; nearest_ref "uc002lgw.2"; class_code "="; tss_id "TSS45418"; p_id "P45136";
chr18	hg19_knownGene	exon	55328406	55328694	.	-	.	gene_id "XLOC_049983"; transcript_id "5_00135802"; exon_number "7"; gene_name "uc002lgw.2"; oId "uc002lgw.2"; nearest_ref "uc002lgw.2"; class_code "="; tss_id "TSS45418"; p_id "P45136";
chr18	hg19_knownGene	exon	55329715	55329847	.	-	.	gene_id "XLOC_049983"; transcript_id "5_00135802"; exon_number "8"; gene_name "uc002lgw.2"; oId "uc002lgw.2"; nearest_ref "uc002lgw.2"; class_code "="; tss_id "TSS45418"; p_id "P45136";
chr18	hg19_knownGene	exon	55334324	55334399	.	-	.	gene_id "XLOC_049983"; transcript_id "5_00135802"; exon_number "9"; gene_name "uc002lgw.2"; oId "uc002lgw.2"; nearest_ref "uc002lgw.2"; class_code "="; tss_id "TSS45418"; p_id "P45136";
chr18	hg19_knownGene	exon	55335661	55335772	.	-	.	gene_id "XLOC_049983"; transcript_id "5_00135802"; exon_number "10"; gene_name "uc002lgw.2"; oId "uc002lgw.2"; nearest_ref "uc002lgw.2"; class_code "="; tss_id "TSS45418"; p_id "P45136";
chr18	hg19_knownGene	exon	55336550	55336714	.	-	.	gene_id "XLOC_049983"; transcript_id "5_00135802"; exon_number "11"; gene_name "uc002lgw.2"; oId "uc002lgw.2"; nearest_ref "uc002lgw.2"; class_code "="; tss_id "TSS45418"; p_id "P45136";
chr18	hg19_knownGene	exon	55338700	55338812	.	-	.	gene_id "XLOC_049983"; transcript_id "5_00135802"; exon_number "12"; gene_name "uc002lgw.2"; oId "uc002lgw.2"; nearest_ref "uc002lgw.2"; class_code "="; tss_id "TSS45418"; p_id "P45136";
chr18	hg19_knownGene	exon	55342066	55342254	.	-	.	gene_id "XLOC_049983"; transcript_id "5_00135802"; exon_number "13"; gene_name "uc002lgw.2"; oId "uc002lgw.2"; nearest_ref "uc002lgw.2"; class_code "="; tss_id "TSS45418"; p_id "P45136";
chr18	hg19_knownGene	exon	55351268	55351424	.	-	.	gene_id "XLOC_049983"; transcript_id "5_00135802"; exon_number "14"; gene_name "uc002lgw.2"; oId "uc002lgw.2"; nearest_ref "uc002lgw.2"; class_code "="; tss_id "TSS45418"; p_id "P45136";
chr18	hg19_knownGene	exon	55352304	55352347	.	-	.	gene_id "XLOC_049983"; transcript_id "5_00135802"; exon_number "15"; gene_name "uc002lgw.2"; oId "uc002lgw.2"; nearest_ref "uc002lgw.2"; class_code "="; tss_id "TSS45418"; p_id "P45136";
chr18	hg19_knownGene	exon	55355531	55355739	.	-	.	gene_id "XLOC_049983"; transcript_id "5_00135802"; exon_number "16"; gene_name "uc002lgw.2"; oId "uc002lgw.2"; nearest_ref "uc002lgw.2"; class_code "="; tss_id "TSS45418"; p_id "P45136";
chr18	hg19_knownGene	exon	55359039	55359229	.	-	.	gene_id "XLOC_049983"; transcript_id "5_00135802"; exon_number "17"; gene_name "uc002lgw.2"; oId "uc002lgw.2"; nearest_ref "uc002lgw.2"; class_code "="; tss_id "TSS45418"; p_id "P45136";
chr18	hg19_knownGene	exon	55361814	55361902	.	-	.	gene_id "XLOC_049983"; transcript_id "5_00135802"; exon_number "18"; gene_name "uc002lgw.2"; oId "uc002lgw.2"; nearest_ref "uc002lgw.2"; class_code "="; tss_id "TSS45418"; p_id "P45136";
chr18	hg19_knownGene	exon	55362403	55362561	.	-	.	gene_id "XLOC_049983"; transcript_id "5_00135802"; exon_number "19"; gene_name "uc002lgw.2"; oId "uc002lgw.2"; nearest_ref "uc002lgw.2"; class_code "="; tss_id "TSS45418"; p_id "P45136";
chr18	hg19_knownGene	exon	55362682	55362764	.	-	.	gene_id "XLOC_049983"; transcript_id "5_00135802"; exon_number "20"; gene_name "uc002lgw.2"; oId "uc002lgw.2"; nearest_ref "uc002lgw.2"; class_code "="; tss_id "TSS45418"; p_id "P45136";
chr18	hg19_knownGene	exon	55364850	55364920	.	-	.	gene_id "XLOC_049983"; transcript_id "5_00135802"; exon_number "21"; gene_name "uc002lgw.2"; oId "uc002lgw.2"; nearest_ref "uc002lgw.2"; class_code "="; tss_id "TSS45418"; p_id "P45136";
chr18	hg19_knownGene	exon	55365027	55365099	.	-	.	gene_id "XLOC_049983"; transcript_id "5_00135802"; exon_number "22"; gene_name "uc002lgw.2"; oId "uc002lgw.2"; nearest_ref "uc002lgw.2"; class_code "="; tss_id "TSS45418"; p_id "P45136";
chr18	hg19_knownGene	exon	55368271	55368332	.	-	.	gene_id "XLOC_049983"; transcript_id "5_00135802"; exon_number "23"; gene_name "uc002lgw.2"; oId "uc002lgw.2"; nearest_ref "uc002lgw.2"; class_code "="; tss_id "TSS45418"; p_id "P45136";
chr18	hg19_knownGene	exon	55368447	55368545	.	-	.	gene_id "XLOC_049983"; transcript_id "5_00135802"; exon_number "24"; gene_name "uc002lgw.2"; oId "uc002lgw.2"; nearest_ref "uc002lgw.2"; class_code "="; tss_id "TSS45418"; p_id "P45136";
chr18	hg19_knownGene	exon	55371787	55371900	.	-	.	gene_id "XLOC_049983"; transcript_id "5_00135802"; exon_number "25"; gene_name "uc002lgw.2"; oId "uc002lgw.2"; nearest_ref "uc002lgw.2"; class_code "="; tss_id "TSS45418"; p_id "P45136";
chr18	hg19_knownGene	exon	55373722	55373819	.	-	.	gene_id "XLOC_049983"; transcript_id "5_00135802"; exon_number "26"; gene_name "uc002lgw.2"; oId "uc002lgw.2"; nearest_ref "uc002lgw.2"; class_code "="; tss_id "TSS45418"; p_id "P45136";
chr18	hg19_knownGene	exon	55398859	55399039	.	-	.	gene_id "XLOC_049983"; transcript_id "5_00135802"; exon_number "27"; gene_name "uc002lgw.2"; oId "uc002lgw.2"; nearest_ref "uc002lgw.2"; class_code "="; tss_id "TSS45418"; p_id "P45136";
chr18	Cufflinks	exon	56080940	56081158	.	-	.	gene_id "XLOC_049985"; transcript_id "5_00136288"; exon_number "1"; oId "SC4.14797.1"; class_code "u";
chr18	Cufflinks	exon	56120001	56120598	.	-	.	gene_id "XLOC_049986"; transcript_id "5_00136921"; exon_number "1"; oId "upf1_r4.17541.1"; class_code "u";
chr18	Cufflinks	exon	56120698	56121012	.	-	.	gene_id "XLOC_049987"; transcript_id "5_00136922"; exon_number "1"; oId "upf1_r4.17542.1"; class_code "u";
chr18	hg19_knownGene	exon	56148484	56149271	.	-	.	gene_id "XLOC_049989"; transcript_id "5_00135803"; exon_number "1"; gene_name "uc002lhj.3"; oId "uc002lhj.3"; nearest_ref "uc002lhj.3"; class_code "="; tss_id "TSS45424"; p_id "P45138";
chr18	hg19_knownGene	exon	56165281	56165329	.	-	.	gene_id "XLOC_049989"; transcript_id "5_00135803"; exon_number "2"; gene_name "uc002lhj.3"; oId "uc002lhj.3"; nearest_ref "uc002lhj.3"; class_code "="; tss_id "TSS45424"; p_id "P45138";
chr18	hg19_knownGene	exon	56171163	56171380	.	-	.	gene_id "XLOC_049989"; transcript_id "5_00135803"; exon_number "3"; gene_name "uc002lhj.3"; oId "uc002lhj.3"; nearest_ref "uc002lhj.3"; class_code "="; tss_id "TSS45424"; p_id "P45138";
chr18	hg19_knownGene	exon	56182225	56182313	.	-	.	gene_id "XLOC_049989"; transcript_id "5_00135803"; exon_number "4"; gene_name "uc002lhj.3"; oId "uc002lhj.3"; nearest_ref "uc002lhj.3"; class_code "="; tss_id "TSS45424"; p_id "P45138";
chr18	hg19_knownGene	exon	56184140	56184414	.	-	.	gene_id "XLOC_049989"; transcript_id "5_00135803"; exon_number "5"; gene_name "uc002lhj.3"; oId "uc002lhj.3"; nearest_ref "uc002lhj.3"; class_code "="; tss_id "TSS45424"; p_id "P45138";
chr18	hg19_knownGene	exon	56191038	56191073	.	-	.	gene_id "XLOC_049989"; transcript_id "5_00135803"; exon_number "6"; gene_name "uc002lhj.3"; oId "uc002lhj.3"; nearest_ref "uc002lhj.3"; class_code "="; tss_id "TSS45424"; p_id "P45138";
chr18	hg19_knownGene	exon	56191167	56191294	.	-	.	gene_id "XLOC_049989"; transcript_id "5_00135803"; exon_number "7"; gene_name "uc002lhj.3"; oId "uc002lhj.3"; nearest_ref "uc002lhj.3"; class_code "="; tss_id "TSS45424"; p_id "P45138";
chr18	hg19_knownGene	exon	56196323	56196470	.	-	.	gene_id "XLOC_049989"; transcript_id "5_00135803"; exon_number "8"; gene_name "uc002lhj.3"; oId "uc002lhj.3"; nearest_ref "uc002lhj.3"; class_code "="; tss_id "TSS45424"; p_id "P45138";
chr18	hg19_knownGene	exon	56202066	56205456	.	-	.	gene_id "XLOC_049989"; transcript_id "5_00135803"; exon_number "9"; gene_name "uc002lhj.3"; oId "uc002lhj.3"; nearest_ref "uc002lhj.3"; class_code "="; tss_id "TSS45424"; p_id "P45138";
chr18	hg19_knownGene	exon	56246046	56247780	.	-	.	gene_id "XLOC_049989"; transcript_id "5_00135803"; exon_number "10"; gene_name "uc002lhj.3"; oId "uc002lhj.3"; nearest_ref "uc002lhj.3"; class_code "="; tss_id "TSS45424"; p_id "P45138";
chr18	hg19_knownGene	exon	56274554	56274671	.	-	.	gene_id "XLOC_049989"; transcript_id "5_00135803"; exon_number "11"; gene_name "uc002lhj.3"; oId "uc002lhj.3"; nearest_ref "uc002lhj.3"; class_code "="; tss_id "TSS45424"; p_id "P45138";
chr18	hg19_knownGene	exon	56278921	56279049	.	-	.	gene_id "XLOC_049989"; transcript_id "5_00135803"; exon_number "12"; gene_name "uc002lhj.3"; oId "uc002lhj.3"; nearest_ref "uc002lhj.3"; class_code "="; tss_id "TSS45424"; p_id "P45138";
chr18	hg19_knownGene	exon	56295996	56296189	.	-	.	gene_id "XLOC_049989"; transcript_id "5_00135803"; exon_number "13"; gene_name "uc002lhj.3"; oId "uc002lhj.3"; nearest_ref "uc002lhj.3"; class_code "="; tss_id "TSS45424"; p_id "P45138";
chr18	Cufflinks	exon	56201580	56202059	.	-	.	gene_id "XLOC_049989"; transcript_id "5_00136292"; exon_number "1"; gene_name "uc002lhk.1"; oId "SC4.14801.1"; nearest_ref "uc002lhk.1"; class_code "i";
chr18	Cufflinks	exon	56201842	56205456	.	-	.	gene_id "XLOC_049989"; transcript_id "5_00135805"; exon_number "1"; gene_name "uc002lhj.3"; oId "SC3.9637.4"; nearest_ref "uc002lhj.3"; class_code "c"; tss_id "TSS45424";
chr18	Cufflinks	exon	56246046	56247780	.	-	.	gene_id "XLOC_049989"; transcript_id "5_00135805"; exon_number "2"; gene_name "uc002lhj.3"; oId "SC3.9637.4"; nearest_ref "uc002lhj.3"; class_code "c"; tss_id "TSS45424";
chr18	Cufflinks	exon	56274554	56274671	.	-	.	gene_id "XLOC_049989"; transcript_id "5_00135805"; exon_number "3"; gene_name "uc002lhj.3"; oId "SC3.9637.4"; nearest_ref "uc002lhj.3"; class_code "c"; tss_id "TSS45424";
chr18	Cufflinks	exon	56278921	56279049	.	-	.	gene_id "XLOC_049989"; transcript_id "5_00135805"; exon_number "4"; gene_name "uc002lhj.3"; oId "SC3.9637.4"; nearest_ref "uc002lhj.3"; class_code "c"; tss_id "TSS45424";
chr18	Cufflinks	exon	56295996	56296189	.	-	.	gene_id "XLOC_049989"; transcript_id "5_00135805"; exon_number "5"; gene_name "uc002lhj.3"; oId "SC3.9637.4"; nearest_ref "uc002lhj.3"; class_code "c"; tss_id "TSS45424";
chr18	Cufflinks	exon	56210686	56210887	.	-	.	gene_id "XLOC_049989"; transcript_id "5_00136925"; exon_number "1"; gene_name "uc002lhj.3"; oId "upf1_r4.17558.1"; nearest_ref "uc002lhj.3"; class_code "i";
chr18	Cufflinks	exon	56150120	56150442	.	-	.	gene_id "XLOC_049990"; transcript_id "5_00136289"; exon_number "1"; gene_name "uc002lhj.3"; oId "SC4.14799.1"; nearest_ref "uc002lhj.3"; class_code "i";
chr18	Cufflinks	exon	56163363	56163739	.	-	.	gene_id "XLOC_049991"; transcript_id "5_00136290"; exon_number "1"; gene_name "uc002lhj.3"; oId "SC4.14800.1"; nearest_ref "uc002lhj.3"; class_code "i";
chr18	Cufflinks	exon	56337332	56338280	.	-	.	gene_id "XLOC_049992"; transcript_id "5_00135806"; exon_number "1"; oId "SC3.9636.1"; class_code "u";
chr18	hg19_knownGene	exon	56934269	56936733	.	-	.	gene_id "XLOC_049993"; transcript_id "5_00135808"; exon_number "1"; gene_name "uc010dpp.2"; oId "uc010dpp.2"; nearest_ref "uc010dpp.2"; class_code "="; tss_id "TSS45428"; p_id "P45140";
chr18	hg19_knownGene	exon	56940150	56940625	.	-	.	gene_id "XLOC_049993"; transcript_id "5_00135808"; exon_number "2"; gene_name "uc010dpp.2"; oId "uc010dpp.2"; nearest_ref "uc010dpp.2"; class_code "="; tss_id "TSS45428"; p_id "P45140";
chr18	hg19_knownGene	exon	56934269	56936733	.	-	.	gene_id "XLOC_049993"; transcript_id "5_00135807"; exon_number "1"; gene_name "uc002lhx.2"; oId "uc002lhx.2"; nearest_ref "uc002lhx.2"; class_code "="; tss_id "TSS45428"; p_id "P45139";
chr18	hg19_knownGene	exon	56939593	56939846	.	-	.	gene_id "XLOC_049993"; transcript_id "5_00135807"; exon_number "2"; gene_name "uc002lhx.2"; oId "uc002lhx.2"; nearest_ref "uc002lhx.2"; class_code "="; tss_id "TSS45428"; p_id "P45139";
chr18	hg19_knownGene	exon	56940150	56940625	.	-	.	gene_id "XLOC_049993"; transcript_id "5_00135807"; exon_number "3"; gene_name "uc002lhx.2"; oId "uc002lhx.2"; nearest_ref "uc002lhx.2"; class_code "="; tss_id "TSS45428"; p_id "P45139";
chr18	hg19_knownGene	exon	56962638	56964157	.	-	.	gene_id "XLOC_049994"; transcript_id "5_00135809"; exon_number "1"; gene_name "uc002lhy.2"; oId "uc002lhy.2"; nearest_ref "uc002lhy.2"; class_code "="; tss_id "TSS45429"; p_id "P45141";
chr18	hg19_knownGene	exon	56979917	56980004	.	-	.	gene_id "XLOC_049994"; transcript_id "5_00135809"; exon_number "2"; gene_name "uc002lhy.2"; oId "uc002lhy.2"; nearest_ref "uc002lhy.2"; class_code "="; tss_id "TSS45429"; p_id "P45141";
chr18	hg19_knownGene	exon	56985528	56985881	.	-	.	gene_id "XLOC_049994"; transcript_id "5_00135809"; exon_number "3"; gene_name "uc002lhy.2"; oId "uc002lhy.2"; nearest_ref "uc002lhy.2"; class_code "="; tss_id "TSS45429"; p_id "P45141";
chr18	hg19_knownGene	exon	56995058	56998361	.	-	.	gene_id "XLOC_049995"; transcript_id "5_00135810"; exon_number "1"; gene_name "uc002lhz.2"; oId "uc002lhz.2"; nearest_ref "uc002lhz.2"; class_code "="; tss_id "TSS45430"; p_id "P45142";
chr18	hg19_knownGene	exon	56998650	56998771	.	-	.	gene_id "XLOC_049995"; transcript_id "5_00135810"; exon_number "2"; gene_name "uc002lhz.2"; oId "uc002lhz.2"; nearest_ref "uc002lhz.2"; class_code "="; tss_id "TSS45430"; p_id "P45142";
chr18	hg19_knownGene	exon	57000323	57000476	.	-	.	gene_id "XLOC_049995"; transcript_id "5_00135810"; exon_number "3"; gene_name "uc002lhz.2"; oId "uc002lhz.2"; nearest_ref "uc002lhz.2"; class_code "="; tss_id "TSS45430"; p_id "P45142";
chr18	hg19_knownGene	exon	57005789	57005859	.	-	.	gene_id "XLOC_049995"; transcript_id "5_00135810"; exon_number "4"; gene_name "uc002lhz.2"; oId "uc002lhz.2"; nearest_ref "uc002lhz.2"; class_code "="; tss_id "TSS45430"; p_id "P45142";
chr18	hg19_knownGene	exon	57005992	57006185	.	-	.	gene_id "XLOC_049995"; transcript_id "5_00135810"; exon_number "5"; gene_name "uc002lhz.2"; oId "uc002lhz.2"; nearest_ref "uc002lhz.2"; class_code "="; tss_id "TSS45430"; p_id "P45142";
chr18	hg19_knownGene	exon	57013151	57013283	.	-	.	gene_id "XLOC_049995"; transcript_id "5_00135810"; exon_number "6"; gene_name "uc002lhz.2"; oId "uc002lhz.2"; nearest_ref "uc002lhz.2"; class_code "="; tss_id "TSS45430"; p_id "P45142";
chr18	hg19_knownGene	exon	57014745	57014803	.	-	.	gene_id "XLOC_049995"; transcript_id "5_00135810"; exon_number "7"; gene_name "uc002lhz.2"; oId "uc002lhz.2"; nearest_ref "uc002lhz.2"; class_code "="; tss_id "TSS45430"; p_id "P45142";
chr18	hg19_knownGene	exon	57016345	57016468	.	-	.	gene_id "XLOC_049995"; transcript_id "5_00135810"; exon_number "8"; gene_name "uc002lhz.2"; oId "uc002lhz.2"; nearest_ref "uc002lhz.2"; class_code "="; tss_id "TSS45430"; p_id "P45142";
chr18	hg19_knownGene	exon	57020434	57020533	.	-	.	gene_id "XLOC_049995"; transcript_id "5_00135810"; exon_number "9"; gene_name "uc002lhz.2"; oId "uc002lhz.2"; nearest_ref "uc002lhz.2"; class_code "="; tss_id "TSS45430"; p_id "P45142";
chr18	hg19_knownGene	exon	57021751	57021812	.	-	.	gene_id "XLOC_049995"; transcript_id "5_00135810"; exon_number "10"; gene_name "uc002lhz.2"; oId "uc002lhz.2"; nearest_ref "uc002lhz.2"; class_code "="; tss_id "TSS45430"; p_id "P45142";
chr18	hg19_knownGene	exon	57022545	57022652	.	-	.	gene_id "XLOC_049995"; transcript_id "5_00135810"; exon_number "11"; gene_name "uc002lhz.2"; oId "uc002lhz.2"; nearest_ref "uc002lhz.2"; class_code "="; tss_id "TSS45430"; p_id "P45142";
chr18	hg19_knownGene	exon	57022736	57022890	.	-	.	gene_id "XLOC_049995"; transcript_id "5_00135810"; exon_number "12"; gene_name "uc002lhz.2"; oId "uc002lhz.2"; nearest_ref "uc002lhz.2"; class_code "="; tss_id "TSS45430"; p_id "P45142";
chr18	hg19_knownGene	exon	57026263	57026508	.	-	.	gene_id "XLOC_049995"; transcript_id "5_00135810"; exon_number "13"; gene_name "uc002lhz.2"; oId "uc002lhz.2"; nearest_ref "uc002lhz.2"; class_code "="; tss_id "TSS45430"; p_id "P45142";
chr18	hg19_knownGene	exon	57019913	57020533	.	-	.	gene_id "XLOC_049995"; transcript_id "5_00135811"; exon_number "1"; gene_name "uc010xek.1"; oId "uc010xek.1"; nearest_ref "uc010xek.1"; class_code "="; tss_id "TSS45430"; p_id "P45143";
chr18	hg19_knownGene	exon	57021751	57021812	.	-	.	gene_id "XLOC_049995"; transcript_id "5_00135811"; exon_number "2"; gene_name "uc010xek.1"; oId "uc010xek.1"; nearest_ref "uc010xek.1"; class_code "="; tss_id "TSS45430"; p_id "P45143";
chr18	hg19_knownGene	exon	57022545	57022652	.	-	.	gene_id "XLOC_049995"; transcript_id "5_00135811"; exon_number "3"; gene_name "uc010xek.1"; oId "uc010xek.1"; nearest_ref "uc010xek.1"; class_code "="; tss_id "TSS45430"; p_id "P45143";
chr18	hg19_knownGene	exon	57022736	57022890	.	-	.	gene_id "XLOC_049995"; transcript_id "5_00135811"; exon_number "4"; gene_name "uc010xek.1"; oId "uc010xek.1"; nearest_ref "uc010xek.1"; class_code "="; tss_id "TSS45430"; p_id "P45143";
chr18	hg19_knownGene	exon	57026263	57026508	.	-	.	gene_id "XLOC_049995"; transcript_id "5_00135811"; exon_number "5"; gene_name "uc010xek.1"; oId "uc010xek.1"; nearest_ref "uc010xek.1"; class_code "="; tss_id "TSS45430"; p_id "P45143";
chr18	Cufflinks	exon	57101149	57103373	.	-	.	gene_id "XLOC_049996"; transcript_id "5_00135813"; exon_number "1"; gene_name "uc010dpq.2"; oId "uc010dpq.2_ext"; nearest_ref "uc010dpq.2"; class_code "="; tss_id "TSS45431"; p_id "P45146";
chr18	Cufflinks	exon	57105343	57105378	.	-	.	gene_id "XLOC_049996"; transcript_id "5_00135813"; exon_number "2"; gene_name "uc010dpq.2"; oId "uc010dpq.2_ext"; nearest_ref "uc010dpq.2"; class_code "="; tss_id "TSS45431"; p_id "P45146";
chr18	Cufflinks	exon	57106775	57106810	.	-	.	gene_id "XLOC_049996"; transcript_id "5_00135813"; exon_number "3"; gene_name "uc010dpq.2"; oId "uc010dpq.2_ext"; nearest_ref "uc010dpq.2"; class_code "="; tss_id "TSS45431"; p_id "P45146";
chr18	Cufflinks	exon	57115215	57115335	.	-	.	gene_id "XLOC_049996"; transcript_id "5_00135813"; exon_number "4"; gene_name "uc010dpq.2"; oId "uc010dpq.2_ext"; nearest_ref "uc010dpq.2"; class_code "="; tss_id "TSS45431"; p_id "P45146";
chr18	Cufflinks	exon	57122083	57122441	.	-	.	gene_id "XLOC_049996"; transcript_id "5_00135813"; exon_number "5"; gene_name "uc010dpq.2"; oId "uc010dpq.2_ext"; nearest_ref "uc010dpq.2"; class_code "="; tss_id "TSS45431"; p_id "P45146";
chr18	hg19_knownGene	exon	57101149	57103373	.	-	.	gene_id "XLOC_049996"; transcript_id "5_00135812"; exon_number "1"; gene_name "uc002lia.2"; oId "uc002lia.2"; nearest_ref "uc002lia.2"; class_code "="; tss_id "TSS45431"; p_id "P45144";
chr18	hg19_knownGene	exon	57105343	57105378	.	-	.	gene_id "XLOC_049996"; transcript_id "5_00135812"; exon_number "2"; gene_name "uc002lia.2"; oId "uc002lia.2"; nearest_ref "uc002lia.2"; class_code "="; tss_id "TSS45431"; p_id "P45144";
chr18	hg19_knownGene	exon	57106775	57106810	.	-	.	gene_id "XLOC_049996"; transcript_id "5_00135812"; exon_number "3"; gene_name "uc002lia.2"; oId "uc002lia.2"; nearest_ref "uc002lia.2"; class_code "="; tss_id "TSS45431"; p_id "P45144";
chr18	hg19_knownGene	exon	57106909	57107048	.	-	.	gene_id "XLOC_049996"; transcript_id "5_00135812"; exon_number "4"; gene_name "uc002lia.2"; oId "uc002lia.2"; nearest_ref "uc002lia.2"; class_code "="; tss_id "TSS45431"; p_id "P45144";
chr18	hg19_knownGene	exon	57115215	57115335	.	-	.	gene_id "XLOC_049996"; transcript_id "5_00135812"; exon_number "5"; gene_name "uc002lia.2"; oId "uc002lia.2"; nearest_ref "uc002lia.2"; class_code "="; tss_id "TSS45431"; p_id "P45144";
chr18	hg19_knownGene	exon	57122083	57122441	.	-	.	gene_id "XLOC_049996"; transcript_id "5_00135812"; exon_number "6"; gene_name "uc002lia.2"; oId "uc002lia.2"; nearest_ref "uc002lia.2"; class_code "="; tss_id "TSS45431"; p_id "P45144";
chr18	Cufflinks	exon	57101149	57103373	.	-	.	gene_id "XLOC_049996"; transcript_id "5_00135814"; exon_number "1"; gene_name "uc002lib.2"; oId "uc002lib.2_ext"; nearest_ref "uc002lib.2"; class_code "="; tss_id "TSS45432"; p_id "P45145";
chr18	Cufflinks	exon	57105343	57105378	.	-	.	gene_id "XLOC_049996"; transcript_id "5_00135814"; exon_number "2"; gene_name "uc002lib.2"; oId "uc002lib.2_ext"; nearest_ref "uc002lib.2"; class_code "="; tss_id "TSS45432"; p_id "P45145";
chr18	Cufflinks	exon	57106775	57106810	.	-	.	gene_id "XLOC_049996"; transcript_id "5_00135814"; exon_number "3"; gene_name "uc002lib.2"; oId "uc002lib.2_ext"; nearest_ref "uc002lib.2"; class_code "="; tss_id "TSS45432"; p_id "P45145";
chr18	Cufflinks	exon	57106909	57107048	.	-	.	gene_id "XLOC_049996"; transcript_id "5_00135814"; exon_number "4"; gene_name "uc002lib.2"; oId "uc002lib.2_ext"; nearest_ref "uc002lib.2"; class_code "="; tss_id "TSS45432"; p_id "P45145";
chr18	Cufflinks	exon	57115215	57115335	.	-	.	gene_id "XLOC_049996"; transcript_id "5_00135814"; exon_number "5"; gene_name "uc002lib.2"; oId "uc002lib.2_ext"; nearest_ref "uc002lib.2"; class_code "="; tss_id "TSS45432"; p_id "P45145";
chr18	Cufflinks	exon	57122083	57122183	.	-	.	gene_id "XLOC_049996"; transcript_id "5_00135814"; exon_number "6"; gene_name "uc002lib.2"; oId "uc002lib.2_ext"; nearest_ref "uc002lib.2"; class_code "="; tss_id "TSS45432"; p_id "P45145";
chr18	Cufflinks	exon	57133971	57134123	.	-	.	gene_id "XLOC_049996"; transcript_id "5_00135814"; exon_number "7"; gene_name "uc002lib.2"; oId "uc002lib.2_ext"; nearest_ref "uc002lib.2"; class_code "="; tss_id "TSS45432"; p_id "P45145";
chr18	Cufflinks	exon	57136705	57136839	.	-	.	gene_id "XLOC_049996"; transcript_id "5_00135814"; exon_number "8"; gene_name "uc002lib.2"; oId "uc002lib.2_ext"; nearest_ref "uc002lib.2"; class_code "="; tss_id "TSS45432"; p_id "P45145";
chr18	Cufflinks	exon	57147418	57147470	.	-	.	gene_id "XLOC_049996"; transcript_id "5_00135814"; exon_number "9"; gene_name "uc002lib.2"; oId "uc002lib.2_ext"; nearest_ref "uc002lib.2"; class_code "="; tss_id "TSS45432"; p_id "P45145";
chr18	Cufflinks	exon	57363861	57363941	.	-	.	gene_id "XLOC_049996"; transcript_id "5_00135814"; exon_number "10"; gene_name "uc002lib.2"; oId "uc002lib.2_ext"; nearest_ref "uc002lib.2"; class_code "="; tss_id "TSS45432"; p_id "P45145";
chr18	Cufflinks	exon	57364444	57364890	.	-	.	gene_id "XLOC_049996"; transcript_id "5_00135814"; exon_number "11"; gene_name "uc002lib.2"; oId "uc002lib.2_ext"; nearest_ref "uc002lib.2"; class_code "="; tss_id "TSS45432"; p_id "P45145";
chr18	Cufflinks	exon	57115137	57115335	.	-	.	gene_id "XLOC_049996"; transcript_id "5_00136926"; exon_number "1"; gene_name "uc002lib.2"; oId "upf1_r4.17561.4"; nearest_ref "uc002lib.2"; class_code "c"; tss_id "TSS45433";
chr18	Cufflinks	exon	57122083	57122183	.	-	.	gene_id "XLOC_049996"; transcript_id "5_00136926"; exon_number "2"; gene_name "uc002lib.2"; oId "upf1_r4.17561.4"; nearest_ref "uc002lib.2"; class_code "c"; tss_id "TSS45433";
chr18	Cufflinks	exon	57133971	57134123	.	-	.	gene_id "XLOC_049996"; transcript_id "5_00136926"; exon_number "3"; gene_name "uc002lib.2"; oId "upf1_r4.17561.4"; nearest_ref "uc002lib.2"; class_code "c"; tss_id "TSS45433";
chr18	Cufflinks	exon	57136705	57136839	.	-	.	gene_id "XLOC_049996"; transcript_id "5_00136926"; exon_number "4"; gene_name "uc002lib.2"; oId "upf1_r4.17561.4"; nearest_ref "uc002lib.2"; class_code "c"; tss_id "TSS45433";
chr18	Cufflinks	exon	57147418	57147470	.	-	.	gene_id "XLOC_049996"; transcript_id "5_00136926"; exon_number "5"; gene_name "uc002lib.2"; oId "upf1_r4.17561.4"; nearest_ref "uc002lib.2"; class_code "c"; tss_id "TSS45433";
chr18	Cufflinks	exon	57363861	57363941	.	-	.	gene_id "XLOC_049996"; transcript_id "5_00136926"; exon_number "6"; gene_name "uc002lib.2"; oId "upf1_r4.17561.4"; nearest_ref "uc002lib.2"; class_code "c"; tss_id "TSS45433";
chr18	Cufflinks	exon	57364444	57364644	.	-	.	gene_id "XLOC_049996"; transcript_id "5_00136926"; exon_number "7"; gene_name "uc002lib.2"; oId "upf1_r4.17561.4"; nearest_ref "uc002lib.2"; class_code "c"; tss_id "TSS45433";
chr18	Cufflinks	exon	57566173	57566501	.	-	.	gene_id "XLOC_049997"; transcript_id "5_00136927"; exon_number "1"; oId "upf1_r4.17569.1"; class_code "u";
chr18	Cufflinks	exon	57677248	57677772	.	-	.	gene_id "XLOC_049998"; transcript_id "5_00135815"; exon_number "1"; oId "SC4.14822.1"; class_code ".";
chr18	Cufflinks	exon	57677844	57678348	.	-	.	gene_id "XLOC_049999"; transcript_id "5_00136928"; exon_number "1"; oId "upf1_r4.17560.1"; class_code "u";
chr18	Cufflinks	exon	57682589	57683011	.	-	.	gene_id "XLOC_050000"; transcript_id "5_00135817"; exon_number "1"; oId "SC3.9651.1"; class_code "u";
chr18	Cufflinks	exon	57683237	57683504	.	-	.	gene_id "XLOC_050001"; transcript_id "5_00135818"; exon_number "1"; oId "SC4.14824.1"; class_code ".";
chr18	Cufflinks	exon	57683978	57684775	.	-	.	gene_id "XLOC_050002"; transcript_id "5_00135819"; exon_number "1"; oId "upf1_r4.17564.1"; class_code ".";
chr18	Cufflinks	exon	58038564	58040001	.	-	.	gene_id "XLOC_050003"; transcript_id "5_00135820"; exon_number "1"; gene_name "uc002lie.1"; oId "uc002lie.1"; nearest_ref "uc002lie.1"; class_code "c";
chr18	Cufflinks	exon	59072086	59072226	.	-	.	gene_id "XLOC_050004"; transcript_id "5_00135821"; exon_number "1"; gene_name "uc002lif.2"; oId "SC4.14831.1"; nearest_ref "uc002lif.2"; class_code "i";
chr18	hg19_knownGene	exon	59482304	59483831	.	-	.	gene_id "XLOC_050005"; transcript_id "5_00135822"; exon_number "1"; gene_name "uc002lih.1"; oId "uc002lih.1"; nearest_ref "uc002lih.1"; class_code "="; tss_id "TSS45434"; p_id "P45147";
chr18	hg19_knownGene	exon	59560028	59560304	.	-	.	gene_id "XLOC_050005"; transcript_id "5_00135822"; exon_number "2"; gene_name "uc002lih.1"; oId "uc002lih.1"; nearest_ref "uc002lih.1"; class_code "="; tss_id "TSS45434"; p_id "P45147";
chr18	hg19_knownGene	exon	59711460	59713212	.	-	.	gene_id "XLOC_050006"; transcript_id "5_00135825"; exon_number "1"; gene_name "uc002lij.3"; oId "uc002lij.3"; nearest_ref "uc002lij.3"; class_code "="; tss_id "TSS45436"; p_id "P45148";
chr18	hg19_knownGene	exon	59739906	59739958	.	-	.	gene_id "XLOC_050006"; transcript_id "5_00135825"; exon_number "2"; gene_name "uc002lij.3"; oId "uc002lij.3"; nearest_ref "uc002lij.3"; class_code "="; tss_id "TSS45436"; p_id "P45148";
chr18	hg19_knownGene	exon	59742012	59742054	.	-	.	gene_id "XLOC_050006"; transcript_id "5_00135825"; exon_number "3"; gene_name "uc002lij.3"; oId "uc002lij.3"; nearest_ref "uc002lij.3"; class_code "="; tss_id "TSS45436"; p_id "P45148";
chr18	hg19_knownGene	exon	59749906	59749979	.	-	.	gene_id "XLOC_050006"; transcript_id "5_00135825"; exon_number "4"; gene_name "uc002lij.3"; oId "uc002lij.3"; nearest_ref "uc002lij.3"; class_code "="; tss_id "TSS45436"; p_id "P45148";
chr18	hg19_knownGene	exon	59751764	59751839	.	-	.	gene_id "XLOC_050006"; transcript_id "5_00135825"; exon_number "5"; gene_name "uc002lij.3"; oId "uc002lij.3"; nearest_ref "uc002lij.3"; class_code "="; tss_id "TSS45436"; p_id "P45148";
chr18	hg19_knownGene	exon	59752442	59752497	.	-	.	gene_id "XLOC_050006"; transcript_id "5_00135825"; exon_number "6"; gene_name "uc002lij.3"; oId "uc002lij.3"; nearest_ref "uc002lij.3"; class_code "="; tss_id "TSS45436"; p_id "P45148";
chr18	hg19_knownGene	exon	59755989	59756075	.	-	.	gene_id "XLOC_050006"; transcript_id "5_00135825"; exon_number "7"; gene_name "uc002lij.3"; oId "uc002lij.3"; nearest_ref "uc002lij.3"; class_code "="; tss_id "TSS45436"; p_id "P45148";
chr18	hg19_knownGene	exon	59757709	59757811	.	-	.	gene_id "XLOC_050006"; transcript_id "5_00135825"; exon_number "8"; gene_name "uc002lij.3"; oId "uc002lij.3"; nearest_ref "uc002lij.3"; class_code "="; tss_id "TSS45436"; p_id "P45148";
chr18	hg19_knownGene	exon	59763081	59763183	.	-	.	gene_id "XLOC_050006"; transcript_id "5_00135825"; exon_number "9"; gene_name "uc002lij.3"; oId "uc002lij.3"; nearest_ref "uc002lij.3"; class_code "="; tss_id "TSS45436"; p_id "P45148";
chr18	hg19_knownGene	exon	59768308	59768416	.	-	.	gene_id "XLOC_050006"; transcript_id "5_00135825"; exon_number "10"; gene_name "uc002lij.3"; oId "uc002lij.3"; nearest_ref "uc002lij.3"; class_code "="; tss_id "TSS45436"; p_id "P45148";
chr18	hg19_knownGene	exon	59770027	59770135	.	-	.	gene_id "XLOC_050006"; transcript_id "5_00135825"; exon_number "11"; gene_name "uc002lij.3"; oId "uc002lij.3"; nearest_ref "uc002lij.3"; class_code "="; tss_id "TSS45436"; p_id "P45148";
chr18	hg19_knownGene	exon	59772776	59772867	.	-	.	gene_id "XLOC_050006"; transcript_id "5_00135825"; exon_number "12"; gene_name "uc002lij.3"; oId "uc002lij.3"; nearest_ref "uc002lij.3"; class_code "="; tss_id "TSS45436"; p_id "P45148";
chr18	hg19_knownGene	exon	59774022	59774114	.	-	.	gene_id "XLOC_050006"; transcript_id "5_00135825"; exon_number "13"; gene_name "uc002lij.3"; oId "uc002lij.3"; nearest_ref "uc002lij.3"; class_code "="; tss_id "TSS45436"; p_id "P45148";
chr18	hg19_knownGene	exon	59774219	59774318	.	-	.	gene_id "XLOC_050006"; transcript_id "5_00135825"; exon_number "14"; gene_name "uc002lij.3"; oId "uc002lij.3"; nearest_ref "uc002lij.3"; class_code "="; tss_id "TSS45436"; p_id "P45148";
chr18	hg19_knownGene	exon	59777067	59777206	.	-	.	gene_id "XLOC_050006"; transcript_id "5_00135825"; exon_number "15"; gene_name "uc002lij.3"; oId "uc002lij.3"; nearest_ref "uc002lij.3"; class_code "="; tss_id "TSS45436"; p_id "P45148";
chr18	hg19_knownGene	exon	59780367	59780549	.	-	.	gene_id "XLOC_050006"; transcript_id "5_00135825"; exon_number "16"; gene_name "uc002lij.3"; oId "uc002lij.3"; nearest_ref "uc002lij.3"; class_code "="; tss_id "TSS45436"; p_id "P45148";
chr18	hg19_knownGene	exon	59781794	59781872	.	-	.	gene_id "XLOC_050006"; transcript_id "5_00135825"; exon_number "17"; gene_name "uc002lij.3"; oId "uc002lij.3"; nearest_ref "uc002lij.3"; class_code "="; tss_id "TSS45436"; p_id "P45148";
chr18	hg19_knownGene	exon	59805476	59805530	.	-	.	gene_id "XLOC_050006"; transcript_id "5_00135825"; exon_number "18"; gene_name "uc002lij.3"; oId "uc002lij.3"; nearest_ref "uc002lij.3"; class_code "="; tss_id "TSS45436"; p_id "P45148";
chr18	hg19_knownGene	exon	59806216	59806308	.	-	.	gene_id "XLOC_050006"; transcript_id "5_00135825"; exon_number "19"; gene_name "uc002lij.3"; oId "uc002lij.3"; nearest_ref "uc002lij.3"; class_code "="; tss_id "TSS45436"; p_id "P45148";
chr18	hg19_knownGene	exon	59807653	59807712	.	-	.	gene_id "XLOC_050006"; transcript_id "5_00135825"; exon_number "20"; gene_name "uc002lij.3"; oId "uc002lij.3"; nearest_ref "uc002lij.3"; class_code "="; tss_id "TSS45436"; p_id "P45148";
chr18	hg19_knownGene	exon	59810539	59810579	.	-	.	gene_id "XLOC_050006"; transcript_id "5_00135825"; exon_number "21"; gene_name "uc002lij.3"; oId "uc002lij.3"; nearest_ref "uc002lij.3"; class_code "="; tss_id "TSS45436"; p_id "P45148";
chr18	hg19_knownGene	exon	59813142	59813258	.	-	.	gene_id "XLOC_050006"; transcript_id "5_00135825"; exon_number "22"; gene_name "uc002lij.3"; oId "uc002lij.3"; nearest_ref "uc002lij.3"; class_code "="; tss_id "TSS45436"; p_id "P45148";
chr18	hg19_knownGene	exon	59814204	59814334	.	-	.	gene_id "XLOC_050006"; transcript_id "5_00135825"; exon_number "23"; gene_name "uc002lij.3"; oId "uc002lij.3"; nearest_ref "uc002lij.3"; class_code "="; tss_id "TSS45436"; p_id "P45148";
chr18	hg19_knownGene	exon	59815447	59815571	.	-	.	gene_id "XLOC_050006"; transcript_id "5_00135825"; exon_number "24"; gene_name "uc002lij.3"; oId "uc002lij.3"; nearest_ref "uc002lij.3"; class_code "="; tss_id "TSS45436"; p_id "P45148";
chr18	hg19_knownGene	exon	59821778	59821884	.	-	.	gene_id "XLOC_050006"; transcript_id "5_00135825"; exon_number "25"; gene_name "uc002lij.3"; oId "uc002lij.3"; nearest_ref "uc002lij.3"; class_code "="; tss_id "TSS45436"; p_id "P45148";
chr18	hg19_knownGene	exon	59824362	59824460	.	-	.	gene_id "XLOC_050006"; transcript_id "5_00135825"; exon_number "26"; gene_name "uc002lij.3"; oId "uc002lij.3"; nearest_ref "uc002lij.3"; class_code "="; tss_id "TSS45436"; p_id "P45148";
chr18	hg19_knownGene	exon	59824920	59825041	.	-	.	gene_id "XLOC_050006"; transcript_id "5_00135825"; exon_number "27"; gene_name "uc002lij.3"; oId "uc002lij.3"; nearest_ref "uc002lij.3"; class_code "="; tss_id "TSS45436"; p_id "P45148";
chr18	hg19_knownGene	exon	59828366	59828618	.	-	.	gene_id "XLOC_050006"; transcript_id "5_00135825"; exon_number "28"; gene_name "uc002lij.3"; oId "uc002lij.3"; nearest_ref "uc002lij.3"; class_code "="; tss_id "TSS45436"; p_id "P45148";
chr18	hg19_knownGene	exon	59830764	59830889	.	-	.	gene_id "XLOC_050006"; transcript_id "5_00135825"; exon_number "29"; gene_name "uc002lij.3"; oId "uc002lij.3"; nearest_ref "uc002lij.3"; class_code "="; tss_id "TSS45436"; p_id "P45148";
chr18	hg19_knownGene	exon	59854077	59854289	.	-	.	gene_id "XLOC_050006"; transcript_id "5_00135825"; exon_number "30"; gene_name "uc002lij.3"; oId "uc002lij.3"; nearest_ref "uc002lij.3"; class_code "="; tss_id "TSS45436"; p_id "P45148";
chr18	hg19_knownGene	exon	59711460	59713212	.	-	.	gene_id "XLOC_050006"; transcript_id "5_00135824"; exon_number "1"; gene_name "uc002lii.3"; oId "uc002lii.3"; nearest_ref "uc002lii.3"; class_code "="; tss_id "TSS45436"; p_id "P45148";
chr18	hg19_knownGene	exon	59739906	59739958	.	-	.	gene_id "XLOC_050006"; transcript_id "5_00135824"; exon_number "2"; gene_name "uc002lii.3"; oId "uc002lii.3"; nearest_ref "uc002lii.3"; class_code "="; tss_id "TSS45436"; p_id "P45148";
chr18	hg19_knownGene	exon	59742012	59742054	.	-	.	gene_id "XLOC_050006"; transcript_id "5_00135824"; exon_number "3"; gene_name "uc002lii.3"; oId "uc002lii.3"; nearest_ref "uc002lii.3"; class_code "="; tss_id "TSS45436"; p_id "P45148";
chr18	hg19_knownGene	exon	59749906	59749979	.	-	.	gene_id "XLOC_050006"; transcript_id "5_00135824"; exon_number "4"; gene_name "uc002lii.3"; oId "uc002lii.3"; nearest_ref "uc002lii.3"; class_code "="; tss_id "TSS45436"; p_id "P45148";
chr18	hg19_knownGene	exon	59751764	59751839	.	-	.	gene_id "XLOC_050006"; transcript_id "5_00135824"; exon_number "5"; gene_name "uc002lii.3"; oId "uc002lii.3"; nearest_ref "uc002lii.3"; class_code "="; tss_id "TSS45436"; p_id "P45148";
chr18	hg19_knownGene	exon	59752442	59752497	.	-	.	gene_id "XLOC_050006"; transcript_id "5_00135824"; exon_number "6"; gene_name "uc002lii.3"; oId "uc002lii.3"; nearest_ref "uc002lii.3"; class_code "="; tss_id "TSS45436"; p_id "P45148";
chr18	hg19_knownGene	exon	59755989	59756075	.	-	.	gene_id "XLOC_050006"; transcript_id "5_00135824"; exon_number "7"; gene_name "uc002lii.3"; oId "uc002lii.3"; nearest_ref "uc002lii.3"; class_code "="; tss_id "TSS45436"; p_id "P45148";
chr18	hg19_knownGene	exon	59757709	59757811	.	-	.	gene_id "XLOC_050006"; transcript_id "5_00135824"; exon_number "8"; gene_name "uc002lii.3"; oId "uc002lii.3"; nearest_ref "uc002lii.3"; class_code "="; tss_id "TSS45436"; p_id "P45148";
chr18	hg19_knownGene	exon	59763081	59763183	.	-	.	gene_id "XLOC_050006"; transcript_id "5_00135824"; exon_number "9"; gene_name "uc002lii.3"; oId "uc002lii.3"; nearest_ref "uc002lii.3"; class_code "="; tss_id "TSS45436"; p_id "P45148";
chr18	hg19_knownGene	exon	59768308	59768416	.	-	.	gene_id "XLOC_050006"; transcript_id "5_00135824"; exon_number "10"; gene_name "uc002lii.3"; oId "uc002lii.3"; nearest_ref "uc002lii.3"; class_code "="; tss_id "TSS45436"; p_id "P45148";
chr18	hg19_knownGene	exon	59770027	59770135	.	-	.	gene_id "XLOC_050006"; transcript_id "5_00135824"; exon_number "11"; gene_name "uc002lii.3"; oId "uc002lii.3"; nearest_ref "uc002lii.3"; class_code "="; tss_id "TSS45436"; p_id "P45148";
chr18	hg19_knownGene	exon	59772776	59772867	.	-	.	gene_id "XLOC_050006"; transcript_id "5_00135824"; exon_number "12"; gene_name "uc002lii.3"; oId "uc002lii.3"; nearest_ref "uc002lii.3"; class_code "="; tss_id "TSS45436"; p_id "P45148";
chr18	hg19_knownGene	exon	59774022	59774114	.	-	.	gene_id "XLOC_050006"; transcript_id "5_00135824"; exon_number "13"; gene_name "uc002lii.3"; oId "uc002lii.3"; nearest_ref "uc002lii.3"; class_code "="; tss_id "TSS45436"; p_id "P45148";
chr18	hg19_knownGene	exon	59774219	59774318	.	-	.	gene_id "XLOC_050006"; transcript_id "5_00135824"; exon_number "14"; gene_name "uc002lii.3"; oId "uc002lii.3"; nearest_ref "uc002lii.3"; class_code "="; tss_id "TSS45436"; p_id "P45148";
chr18	hg19_knownGene	exon	59777067	59777206	.	-	.	gene_id "XLOC_050006"; transcript_id "5_00135824"; exon_number "15"; gene_name "uc002lii.3"; oId "uc002lii.3"; nearest_ref "uc002lii.3"; class_code "="; tss_id "TSS45436"; p_id "P45148";
chr18	hg19_knownGene	exon	59780367	59780549	.	-	.	gene_id "XLOC_050006"; transcript_id "5_00135824"; exon_number "16"; gene_name "uc002lii.3"; oId "uc002lii.3"; nearest_ref "uc002lii.3"; class_code "="; tss_id "TSS45436"; p_id "P45148";
chr18	hg19_knownGene	exon	59781794	59781872	.	-	.	gene_id "XLOC_050006"; transcript_id "5_00135824"; exon_number "17"; gene_name "uc002lii.3"; oId "uc002lii.3"; nearest_ref "uc002lii.3"; class_code "="; tss_id "TSS45436"; p_id "P45148";
chr18	hg19_knownGene	exon	59805476	59805530	.	-	.	gene_id "XLOC_050006"; transcript_id "5_00135824"; exon_number "18"; gene_name "uc002lii.3"; oId "uc002lii.3"; nearest_ref "uc002lii.3"; class_code "="; tss_id "TSS45436"; p_id "P45148";
chr18	hg19_knownGene	exon	59806216	59806308	.	-	.	gene_id "XLOC_050006"; transcript_id "5_00135824"; exon_number "19"; gene_name "uc002lii.3"; oId "uc002lii.3"; nearest_ref "uc002lii.3"; class_code "="; tss_id "TSS45436"; p_id "P45148";
chr18	hg19_knownGene	exon	59807653	59807712	.	-	.	gene_id "XLOC_050006"; transcript_id "5_00135824"; exon_number "20"; gene_name "uc002lii.3"; oId "uc002lii.3"; nearest_ref "uc002lii.3"; class_code "="; tss_id "TSS45436"; p_id "P45148";
chr18	hg19_knownGene	exon	59810539	59810579	.	-	.	gene_id "XLOC_050006"; transcript_id "5_00135824"; exon_number "21"; gene_name "uc002lii.3"; oId "uc002lii.3"; nearest_ref "uc002lii.3"; class_code "="; tss_id "TSS45436"; p_id "P45148";
chr18	hg19_knownGene	exon	59813142	59813258	.	-	.	gene_id "XLOC_050006"; transcript_id "5_00135824"; exon_number "22"; gene_name "uc002lii.3"; oId "uc002lii.3"; nearest_ref "uc002lii.3"; class_code "="; tss_id "TSS45436"; p_id "P45148";
chr18	hg19_knownGene	exon	59814204	59814334	.	-	.	gene_id "XLOC_050006"; transcript_id "5_00135824"; exon_number "23"; gene_name "uc002lii.3"; oId "uc002lii.3"; nearest_ref "uc002lii.3"; class_code "="; tss_id "TSS45436"; p_id "P45148";
chr18	hg19_knownGene	exon	59815447	59815571	.	-	.	gene_id "XLOC_050006"; transcript_id "5_00135824"; exon_number "24"; gene_name "uc002lii.3"; oId "uc002lii.3"; nearest_ref "uc002lii.3"; class_code "="; tss_id "TSS45436"; p_id "P45148";
chr18	hg19_knownGene	exon	59821778	59821884	.	-	.	gene_id "XLOC_050006"; transcript_id "5_00135824"; exon_number "25"; gene_name "uc002lii.3"; oId "uc002lii.3"; nearest_ref "uc002lii.3"; class_code "="; tss_id "TSS45436"; p_id "P45148";
chr18	hg19_knownGene	exon	59824362	59824460	.	-	.	gene_id "XLOC_050006"; transcript_id "5_00135824"; exon_number "26"; gene_name "uc002lii.3"; oId "uc002lii.3"; nearest_ref "uc002lii.3"; class_code "="; tss_id "TSS45436"; p_id "P45148";
chr18	hg19_knownGene	exon	59824920	59825041	.	-	.	gene_id "XLOC_050006"; transcript_id "5_00135824"; exon_number "27"; gene_name "uc002lii.3"; oId "uc002lii.3"; nearest_ref "uc002lii.3"; class_code "="; tss_id "TSS45436"; p_id "P45148";
chr18	hg19_knownGene	exon	59828366	59828618	.	-	.	gene_id "XLOC_050006"; transcript_id "5_00135824"; exon_number "28"; gene_name "uc002lii.3"; oId "uc002lii.3"; nearest_ref "uc002lii.3"; class_code "="; tss_id "TSS45436"; p_id "P45148";
chr18	hg19_knownGene	exon	59829486	59829562	.	-	.	gene_id "XLOC_050006"; transcript_id "5_00135824"; exon_number "29"; gene_name "uc002lii.3"; oId "uc002lii.3"; nearest_ref "uc002lii.3"; class_code "="; tss_id "TSS45436"; p_id "P45148";
chr18	hg19_knownGene	exon	59830764	59830889	.	-	.	gene_id "XLOC_050006"; transcript_id "5_00135824"; exon_number "30"; gene_name "uc002lii.3"; oId "uc002lii.3"; nearest_ref "uc002lii.3"; class_code "="; tss_id "TSS45436"; p_id "P45148";
chr18	hg19_knownGene	exon	59854077	59854289	.	-	.	gene_id "XLOC_050006"; transcript_id "5_00135824"; exon_number "31"; gene_name "uc002lii.3"; oId "uc002lii.3"; nearest_ref "uc002lii.3"; class_code "="; tss_id "TSS45436"; p_id "P45148";
chr18	Cufflinks	exon	59713685	59713785	.	-	.	gene_id "XLOC_050007"; transcript_id "5_00136297"; exon_number "1"; gene_name "uc002lij.3"; oId "SC4.14833.1"; nearest_ref "uc002lij.3"; class_code "i";
chr18	Cufflinks	exon	60117743	60117951	.	-	.	gene_id "XLOC_050008"; transcript_id "5_00136300"; exon_number "1"; oId "SC4.14838.1"; class_code "u";
chr18	Cufflinks	exon	60381693	60382134	.	-	.	gene_id "XLOC_050009"; transcript_id "5_00136301"; exon_number "1"; oId "SC4.14842.1"; class_code "u";
chr18	Cufflinks	exon	60790579	60795992	.	-	.	gene_id "XLOC_050010"; transcript_id "5_00135826"; exon_number "1"; gene_name "uc002liu.1"; oId "uc002liu.1_ext"; nearest_ref "uc002liu.1"; class_code "="; tss_id "TSS45438"; p_id "P45149";
chr18	Cufflinks	exon	60985315	60986970	.	-	.	gene_id "XLOC_050010"; transcript_id "5_00135826"; exon_number "2"; gene_name "uc002liu.1"; oId "uc002liu.1_ext"; nearest_ref "uc002liu.1"; class_code "="; tss_id "TSS45438"; p_id "P45149";
chr18	Cufflinks	exon	60790579	60795992	.	-	.	gene_id "XLOC_050010"; transcript_id "5_00135827"; exon_number "1"; gene_name "uc002lit.1"; oId "uc002lit.1_ext"; nearest_ref "uc002lit.1"; class_code "="; tss_id "TSS45438"; p_id "P45149";
chr18	Cufflinks	exon	60985315	60986185	.	-	.	gene_id "XLOC_050010"; transcript_id "5_00135827"; exon_number "2"; gene_name "uc002lit.1"; oId "uc002lit.1_ext"; nearest_ref "uc002lit.1"; class_code "="; tss_id "TSS45438"; p_id "P45149";
chr18	Cufflinks	exon	60986407	60987061	.	-	.	gene_id "XLOC_050010"; transcript_id "5_00135827"; exon_number "3"; gene_name "uc002lit.1"; oId "uc002lit.1_ext"; nearest_ref "uc002lit.1"; class_code "="; tss_id "TSS45438"; p_id "P45149";
chr18	Cufflinks	exon	60984256	60986991	.	-	.	gene_id "XLOC_050010"; transcript_id "5_00136302"; exon_number "1"; gene_name "uc002liv.1"; oId "SC4.14848.3"; nearest_ref "uc002liv.1"; class_code "e";
chr18	hg19_knownGene	exon	60985187	60986185	.	-	.	gene_id "XLOC_050010"; transcript_id "5_00135828"; exon_number "1"; gene_name "uc002liv.1"; oId "uc002liv.1"; nearest_ref "uc002liv.1"; class_code "="; tss_id "TSS45439"; p_id "P45150";
chr18	hg19_knownGene	exon	60986407	60986613	.	-	.	gene_id "XLOC_050010"; transcript_id "5_00135828"; exon_number "2"; gene_name "uc002liv.1"; oId "uc002liv.1"; nearest_ref "uc002liv.1"; class_code "="; tss_id "TSS45439"; p_id "P45150";
chr18	Cufflinks	exon	60994559	60999134	.	-	.	gene_id "XLOC_050011"; transcript_id "5_00136524"; exon_number "1"; gene_name "uc010xem.1"; oId "upf3.10131.2"; nearest_ref "uc010xem.1"; class_code "j"; tss_id "TSS45441";
chr18	Cufflinks	exon	61002490	61002591	.	-	.	gene_id "XLOC_050011"; transcript_id "5_00136524"; exon_number "2"; gene_name "uc010xem.1"; oId "upf3.10131.2"; nearest_ref "uc010xem.1"; class_code "j"; tss_id "TSS45441";
chr18	Cufflinks	exon	61006033	61006116	.	-	.	gene_id "XLOC_050011"; transcript_id "5_00136524"; exon_number "3"; gene_name "uc010xem.1"; oId "upf3.10131.2"; nearest_ref "uc010xem.1"; class_code "j"; tss_id "TSS45441";
chr18	Cufflinks	exon	61011643	61011726	.	-	.	gene_id "XLOC_050011"; transcript_id "5_00136524"; exon_number "4"; gene_name "uc010xem.1"; oId "upf3.10131.2"; nearest_ref "uc010xem.1"; class_code "j"; tss_id "TSS45441";
chr18	Cufflinks	exon	61018121	61018312	.	-	.	gene_id "XLOC_050011"; transcript_id "5_00136524"; exon_number "5"; gene_name "uc010xem.1"; oId "upf3.10131.2"; nearest_ref "uc010xem.1"; class_code "j"; tss_id "TSS45441";
chr18	Cufflinks	exon	61022437	61022532	.	-	.	gene_id "XLOC_050011"; transcript_id "5_00136524"; exon_number "6"; gene_name "uc010xem.1"; oId "upf3.10131.2"; nearest_ref "uc010xem.1"; class_code "j"; tss_id "TSS45441";
chr18	Cufflinks	exon	61022731	61022796	.	-	.	gene_id "XLOC_050011"; transcript_id "5_00136524"; exon_number "7"; gene_name "uc010xem.1"; oId "upf3.10131.2"; nearest_ref "uc010xem.1"; class_code "j"; tss_id "TSS45441";
chr18	Cufflinks	exon	61026969	61027025	.	-	.	gene_id "XLOC_050011"; transcript_id "5_00136524"; exon_number "8"; gene_name "uc010xem.1"; oId "upf3.10131.2"; nearest_ref "uc010xem.1"; class_code "j"; tss_id "TSS45441";
chr18	Cufflinks	exon	61030012	61030101	.	-	.	gene_id "XLOC_050011"; transcript_id "5_00136524"; exon_number "9"; gene_name "uc010xem.1"; oId "upf3.10131.2"; nearest_ref "uc010xem.1"; class_code "j"; tss_id "TSS45441";
chr18	Cufflinks	exon	61033210	61033553	.	-	.	gene_id "XLOC_050011"; transcript_id "5_00136524"; exon_number "10"; gene_name "uc010xem.1"; oId "upf3.10131.2"; nearest_ref "uc010xem.1"; class_code "j"; tss_id "TSS45441";
chr18	hg19_knownGene	exon	60994972	60999134	.	-	.	gene_id "XLOC_050011"; transcript_id "5_00135831"; exon_number "1"; gene_name "uc010xem.1"; oId "uc010xem.1"; nearest_ref "uc010xem.1"; class_code "="; tss_id "TSS45440"; p_id "P45152";
chr18	hg19_knownGene	exon	61002490	61002591	.	-	.	gene_id "XLOC_050011"; transcript_id "5_00135831"; exon_number "2"; gene_name "uc010xem.1"; oId "uc010xem.1"; nearest_ref "uc010xem.1"; class_code "="; tss_id "TSS45440"; p_id "P45152";
chr18	hg19_knownGene	exon	61006033	61006116	.	-	.	gene_id "XLOC_050011"; transcript_id "5_00135831"; exon_number "3"; gene_name "uc010xem.1"; oId "uc010xem.1"; nearest_ref "uc010xem.1"; class_code "="; tss_id "TSS45440"; p_id "P45152";
chr18	hg19_knownGene	exon	61011643	61011726	.	-	.	gene_id "XLOC_050011"; transcript_id "5_00135831"; exon_number "4"; gene_name "uc010xem.1"; oId "uc010xem.1"; nearest_ref "uc010xem.1"; class_code "="; tss_id "TSS45440"; p_id "P45152";
chr18	hg19_knownGene	exon	61022437	61022532	.	-	.	gene_id "XLOC_050011"; transcript_id "5_00135831"; exon_number "5"; gene_name "uc010xem.1"; oId "uc010xem.1"; nearest_ref "uc010xem.1"; class_code "="; tss_id "TSS45440"; p_id "P45152";
chr18	hg19_knownGene	exon	61022731	61022796	.	-	.	gene_id "XLOC_050011"; transcript_id "5_00135831"; exon_number "6"; gene_name "uc010xem.1"; oId "uc010xem.1"; nearest_ref "uc010xem.1"; class_code "="; tss_id "TSS45440"; p_id "P45152";
chr18	hg19_knownGene	exon	61026969	61027025	.	-	.	gene_id "XLOC_050011"; transcript_id "5_00135831"; exon_number "7"; gene_name "uc010xem.1"; oId "uc010xem.1"; nearest_ref "uc010xem.1"; class_code "="; tss_id "TSS45440"; p_id "P45152";
chr18	hg19_knownGene	exon	61030012	61030101	.	-	.	gene_id "XLOC_050011"; transcript_id "5_00135831"; exon_number "8"; gene_name "uc010xem.1"; oId "uc010xem.1"; nearest_ref "uc010xem.1"; class_code "="; tss_id "TSS45440"; p_id "P45152";
chr18	hg19_knownGene	exon	61034244	61034506	.	-	.	gene_id "XLOC_050011"; transcript_id "5_00135831"; exon_number "9"; gene_name "uc010xem.1"; oId "uc010xem.1"; nearest_ref "uc010xem.1"; class_code "="; tss_id "TSS45440"; p_id "P45152";
chr18	hg19_knownGene	exon	60994972	60999134	.	-	.	gene_id "XLOC_050011"; transcript_id "5_00135830"; exon_number "1"; gene_name "uc010dpw.2"; oId "uc010dpw.2"; nearest_ref "uc010dpw.2"; class_code "="; tss_id "TSS45440"; p_id "P45151";
chr18	hg19_knownGene	exon	61002490	61002591	.	-	.	gene_id "XLOC_050011"; transcript_id "5_00135830"; exon_number "2"; gene_name "uc010dpw.2"; oId "uc010dpw.2"; nearest_ref "uc010dpw.2"; class_code "="; tss_id "TSS45440"; p_id "P45151";
chr18	hg19_knownGene	exon	61006033	61006116	.	-	.	gene_id "XLOC_050011"; transcript_id "5_00135830"; exon_number "3"; gene_name "uc010dpw.2"; oId "uc010dpw.2"; nearest_ref "uc010dpw.2"; class_code "="; tss_id "TSS45440"; p_id "P45151";
chr18	hg19_knownGene	exon	61011643	61011726	.	-	.	gene_id "XLOC_050011"; transcript_id "5_00135830"; exon_number "4"; gene_name "uc010dpw.2"; oId "uc010dpw.2"; nearest_ref "uc010dpw.2"; class_code "="; tss_id "TSS45440"; p_id "P45151";
chr18	hg19_knownGene	exon	61018121	61018312	.	-	.	gene_id "XLOC_050011"; transcript_id "5_00135830"; exon_number "5"; gene_name "uc010dpw.2"; oId "uc010dpw.2"; nearest_ref "uc010dpw.2"; class_code "="; tss_id "TSS45440"; p_id "P45151";
chr18	hg19_knownGene	exon	61022437	61022532	.	-	.	gene_id "XLOC_050011"; transcript_id "5_00135830"; exon_number "6"; gene_name "uc010dpw.2"; oId "uc010dpw.2"; nearest_ref "uc010dpw.2"; class_code "="; tss_id "TSS45440"; p_id "P45151";
chr18	hg19_knownGene	exon	61022731	61022796	.	-	.	gene_id "XLOC_050011"; transcript_id "5_00135830"; exon_number "7"; gene_name "uc010dpw.2"; oId "uc010dpw.2"; nearest_ref "uc010dpw.2"; class_code "="; tss_id "TSS45440"; p_id "P45151";
chr18	hg19_knownGene	exon	61026969	61027025	.	-	.	gene_id "XLOC_050011"; transcript_id "5_00135830"; exon_number "8"; gene_name "uc010dpw.2"; oId "uc010dpw.2"; nearest_ref "uc010dpw.2"; class_code "="; tss_id "TSS45440"; p_id "P45151";
chr18	hg19_knownGene	exon	61030012	61030101	.	-	.	gene_id "XLOC_050011"; transcript_id "5_00135830"; exon_number "9"; gene_name "uc010dpw.2"; oId "uc010dpw.2"; nearest_ref "uc010dpw.2"; class_code "="; tss_id "TSS45440"; p_id "P45151";
chr18	hg19_knownGene	exon	61034244	61034506	.	-	.	gene_id "XLOC_050011"; transcript_id "5_00135830"; exon_number "10"; gene_name "uc010dpw.2"; oId "uc010dpw.2"; nearest_ref "uc010dpw.2"; class_code "="; tss_id "TSS45440"; p_id "P45151";
chr18	Cufflinks	exon	61056427	61058309	.	-	.	gene_id "XLOC_050012"; transcript_id "5_00135832"; exon_number "1"; gene_name "uc002lix.2"; oId "uc002lix.2_ext"; nearest_ref "uc002lix.2"; class_code "="; tss_id "TSS45442"; p_id "P45154";
chr18	Cufflinks	exon	61060642	61060782	.	-	.	gene_id "XLOC_050012"; transcript_id "5_00135832"; exon_number "2"; gene_name "uc002lix.2"; oId "uc002lix.2_ext"; nearest_ref "uc002lix.2"; class_code "="; tss_id "TSS45442"; p_id "P45154";
chr18	Cufflinks	exon	61064267	61064486	.	-	.	gene_id "XLOC_050012"; transcript_id "5_00135832"; exon_number "3"; gene_name "uc002lix.2"; oId "uc002lix.2_ext"; nearest_ref "uc002lix.2"; class_code "="; tss_id "TSS45442"; p_id "P45154";
chr18	Cufflinks	exon	61066475	61066556	.	-	.	gene_id "XLOC_050012"; transcript_id "5_00135832"; exon_number "4"; gene_name "uc002lix.2"; oId "uc002lix.2_ext"; nearest_ref "uc002lix.2"; class_code "="; tss_id "TSS45442"; p_id "P45154";
chr18	Cufflinks	exon	61067281	61067429	.	-	.	gene_id "XLOC_050012"; transcript_id "5_00135832"; exon_number "5"; gene_name "uc002lix.2"; oId "uc002lix.2_ext"; nearest_ref "uc002lix.2"; class_code "="; tss_id "TSS45442"; p_id "P45154";
chr18	Cufflinks	exon	61067780	61067936	.	-	.	gene_id "XLOC_050012"; transcript_id "5_00135832"; exon_number "6"; gene_name "uc002lix.2"; oId "uc002lix.2_ext"; nearest_ref "uc002lix.2"; class_code "="; tss_id "TSS45442"; p_id "P45154";
chr18	Cufflinks	exon	61070940	61071059	.	-	.	gene_id "XLOC_050012"; transcript_id "5_00135832"; exon_number "7"; gene_name "uc002lix.2"; oId "uc002lix.2_ext"; nearest_ref "uc002lix.2"; class_code "="; tss_id "TSS45442"; p_id "P45154";
chr18	Cufflinks	exon	61074665	61074732	.	-	.	gene_id "XLOC_050012"; transcript_id "5_00135832"; exon_number "8"; gene_name "uc002lix.2"; oId "uc002lix.2_ext"; nearest_ref "uc002lix.2"; class_code "="; tss_id "TSS45442"; p_id "P45154";
chr18	Cufflinks	exon	61077523	61077679	.	-	.	gene_id "XLOC_050012"; transcript_id "5_00135832"; exon_number "9"; gene_name "uc002lix.2"; oId "uc002lix.2_ext"; nearest_ref "uc002lix.2"; class_code "="; tss_id "TSS45442"; p_id "P45154";
chr18	Cufflinks	exon	61078700	61078811	.	-	.	gene_id "XLOC_050012"; transcript_id "5_00135832"; exon_number "10"; gene_name "uc002lix.2"; oId "uc002lix.2_ext"; nearest_ref "uc002lix.2"; class_code "="; tss_id "TSS45442"; p_id "P45154";
chr18	Cufflinks	exon	61089466	61090064	.	-	.	gene_id "XLOC_050012"; transcript_id "5_00135832"; exon_number "11"; gene_name "uc002lix.2"; oId "uc002lix.2_ext"; nearest_ref "uc002lix.2"; class_code "="; tss_id "TSS45442"; p_id "P45154";
chr18	hg19_knownGene	exon	61063579	61064486	.	-	.	gene_id "XLOC_050012"; transcript_id "5_00135833"; exon_number "1"; gene_name "uc010dpx.2"; oId "uc010dpx.2"; nearest_ref "uc010dpx.2"; class_code "="; tss_id "TSS45443"; p_id "P45155";
chr18	hg19_knownGene	exon	61066475	61066556	.	-	.	gene_id "XLOC_050012"; transcript_id "5_00135833"; exon_number "2"; gene_name "uc010dpx.2"; oId "uc010dpx.2"; nearest_ref "uc010dpx.2"; class_code "="; tss_id "TSS45443"; p_id "P45155";
chr18	hg19_knownGene	exon	61067281	61067429	.	-	.	gene_id "XLOC_050012"; transcript_id "5_00135833"; exon_number "3"; gene_name "uc010dpx.2"; oId "uc010dpx.2"; nearest_ref "uc010dpx.2"; class_code "="; tss_id "TSS45443"; p_id "P45155";
chr18	hg19_knownGene	exon	61067780	61067936	.	-	.	gene_id "XLOC_050012"; transcript_id "5_00135833"; exon_number "4"; gene_name "uc010dpx.2"; oId "uc010dpx.2"; nearest_ref "uc010dpx.2"; class_code "="; tss_id "TSS45443"; p_id "P45155";
chr18	hg19_knownGene	exon	61070940	61071059	.	-	.	gene_id "XLOC_050012"; transcript_id "5_00135833"; exon_number "5"; gene_name "uc010dpx.2"; oId "uc010dpx.2"; nearest_ref "uc010dpx.2"; class_code "="; tss_id "TSS45443"; p_id "P45155";
chr18	hg19_knownGene	exon	61074665	61074732	.	-	.	gene_id "XLOC_050012"; transcript_id "5_00135833"; exon_number "6"; gene_name "uc010dpx.2"; oId "uc010dpx.2"; nearest_ref "uc010dpx.2"; class_code "="; tss_id "TSS45443"; p_id "P45155";
chr18	hg19_knownGene	exon	61077523	61077679	.	-	.	gene_id "XLOC_050012"; transcript_id "5_00135833"; exon_number "7"; gene_name "uc010dpx.2"; oId "uc010dpx.2"; nearest_ref "uc010dpx.2"; class_code "="; tss_id "TSS45443"; p_id "P45155";
chr18	hg19_knownGene	exon	61078700	61078811	.	-	.	gene_id "XLOC_050012"; transcript_id "5_00135833"; exon_number "8"; gene_name "uc010dpx.2"; oId "uc010dpx.2"; nearest_ref "uc010dpx.2"; class_code "="; tss_id "TSS45443"; p_id "P45155";
chr18	hg19_knownGene	exon	61089466	61089752	.	-	.	gene_id "XLOC_050012"; transcript_id "5_00135833"; exon_number "9"; gene_name "uc010dpx.2"; oId "uc010dpx.2"; nearest_ref "uc010dpx.2"; class_code "="; tss_id "TSS45443"; p_id "P45155";
chr18	Cufflinks	exon	61063579	61064486	.	-	.	gene_id "XLOC_050012"; transcript_id "5_00135834"; exon_number "1"; gene_name "uc010dpy.2"; oId "uc010dpy.2_ext"; nearest_ref "uc010dpy.2"; class_code "="; tss_id "TSS45442"; p_id "P45153";
chr18	Cufflinks	exon	61066475	61066556	.	-	.	gene_id "XLOC_050012"; transcript_id "5_00135834"; exon_number "2"; gene_name "uc010dpy.2"; oId "uc010dpy.2_ext"; nearest_ref "uc010dpy.2"; class_code "="; tss_id "TSS45442"; p_id "P45153";
chr18	Cufflinks	exon	61067281	61067429	.	-	.	gene_id "XLOC_050012"; transcript_id "5_00135834"; exon_number "3"; gene_name "uc010dpy.2"; oId "uc010dpy.2_ext"; nearest_ref "uc010dpy.2"; class_code "="; tss_id "TSS45442"; p_id "P45153";
chr18	Cufflinks	exon	61067780	61067936	.	-	.	gene_id "XLOC_050012"; transcript_id "5_00135834"; exon_number "4"; gene_name "uc010dpy.2"; oId "uc010dpy.2_ext"; nearest_ref "uc010dpy.2"; class_code "="; tss_id "TSS45442"; p_id "P45153";
chr18	Cufflinks	exon	61070940	61071059	.	-	.	gene_id "XLOC_050012"; transcript_id "5_00135834"; exon_number "5"; gene_name "uc010dpy.2"; oId "uc010dpy.2_ext"; nearest_ref "uc010dpy.2"; class_code "="; tss_id "TSS45442"; p_id "P45153";
chr18	Cufflinks	exon	61077523	61077679	.	-	.	gene_id "XLOC_050012"; transcript_id "5_00135834"; exon_number "6"; gene_name "uc010dpy.2"; oId "uc010dpy.2_ext"; nearest_ref "uc010dpy.2"; class_code "="; tss_id "TSS45442"; p_id "P45153";
chr18	Cufflinks	exon	61078700	61078811	.	-	.	gene_id "XLOC_050012"; transcript_id "5_00135834"; exon_number "7"; gene_name "uc010dpy.2"; oId "uc010dpy.2_ext"; nearest_ref "uc010dpy.2"; class_code "="; tss_id "TSS45442"; p_id "P45153";
chr18	Cufflinks	exon	61089466	61090064	.	-	.	gene_id "XLOC_050012"; transcript_id "5_00135834"; exon_number "8"; gene_name "uc010dpy.2"; oId "uc010dpy.2_ext"; nearest_ref "uc010dpy.2"; class_code "="; tss_id "TSS45442"; p_id "P45153";
chr18	Cufflinks	exon	61137838	61138338	.	-	.	gene_id "XLOC_050013"; transcript_id "5_00136930"; exon_number "1"; oId "upf1_r4.17591.1"; class_code "u";
chr18	hg19_knownGene	exon	61304495	61305357	.	-	.	gene_id "XLOC_050014"; transcript_id "5_00135835"; exon_number "1"; gene_name "uc002lje.2"; oId "uc002lje.2"; nearest_ref "uc002lje.2"; class_code "="; tss_id "TSS45444"; p_id "P45160";
chr18	hg19_knownGene	exon	61306419	61306511	.	-	.	gene_id "XLOC_050014"; transcript_id "5_00135835"; exon_number "2"; gene_name "uc002lje.2"; oId "uc002lje.2"; nearest_ref "uc002lje.2"; class_code "="; tss_id "TSS45444"; p_id "P45160";
chr18	hg19_knownGene	exon	61306868	61307010	.	-	.	gene_id "XLOC_050014"; transcript_id "5_00135835"; exon_number "3"; gene_name "uc002lje.2"; oId "uc002lje.2"; nearest_ref "uc002lje.2"; class_code "="; tss_id "TSS45444"; p_id "P45160";
chr18	hg19_knownGene	exon	61308108	61308225	.	-	.	gene_id "XLOC_050014"; transcript_id "5_00135835"; exon_number "4"; gene_name "uc002lje.2"; oId "uc002lje.2"; nearest_ref "uc002lje.2"; class_code "="; tss_id "TSS45444"; p_id "P45160";
chr18	hg19_knownGene	exon	61308994	61309122	.	-	.	gene_id "XLOC_050014"; transcript_id "5_00135835"; exon_number "5"; gene_name "uc002lje.2"; oId "uc002lje.2"; nearest_ref "uc002lje.2"; class_code "="; tss_id "TSS45444"; p_id "P45160";
chr18	hg19_knownGene	exon	61310395	61310451	.	-	.	gene_id "XLOC_050014"; transcript_id "5_00135835"; exon_number "6"; gene_name "uc002lje.2"; oId "uc002lje.2"; nearest_ref "uc002lje.2"; class_code "="; tss_id "TSS45444"; p_id "P45160";
chr18	hg19_knownGene	exon	61310647	61310837	.	-	.	gene_id "XLOC_050014"; transcript_id "5_00135835"; exon_number "7"; gene_name "uc002lje.2"; oId "uc002lje.2"; nearest_ref "uc002lje.2"; class_code "="; tss_id "TSS45444"; p_id "P45160";
chr18	hg19_knownGene	exon	61304495	61305357	.	-	.	gene_id "XLOC_050014"; transcript_id "5_00135836"; exon_number "1"; gene_name "uc002ljf.2"; oId "uc002ljf.2"; nearest_ref "uc002ljf.2"; class_code "="; tss_id "TSS45445"; p_id "P45157";
chr18	hg19_knownGene	exon	61306419	61306574	.	-	.	gene_id "XLOC_050014"; transcript_id "5_00135836"; exon_number "2"; gene_name "uc002ljf.2"; oId "uc002ljf.2"; nearest_ref "uc002ljf.2"; class_code "="; tss_id "TSS45445"; p_id "P45157";
chr18	hg19_knownGene	exon	61306868	61307010	.	-	.	gene_id "XLOC_050014"; transcript_id "5_00135836"; exon_number "3"; gene_name "uc002ljf.2"; oId "uc002ljf.2"; nearest_ref "uc002ljf.2"; class_code "="; tss_id "TSS45445"; p_id "P45157";
chr18	hg19_knownGene	exon	61308108	61308225	.	-	.	gene_id "XLOC_050014"; transcript_id "5_00135836"; exon_number "4"; gene_name "uc002ljf.2"; oId "uc002ljf.2"; nearest_ref "uc002ljf.2"; class_code "="; tss_id "TSS45445"; p_id "P45157";
chr18	hg19_knownGene	exon	61308994	61309122	.	-	.	gene_id "XLOC_050014"; transcript_id "5_00135836"; exon_number "5"; gene_name "uc002ljf.2"; oId "uc002ljf.2"; nearest_ref "uc002ljf.2"; class_code "="; tss_id "TSS45445"; p_id "P45157";
chr18	hg19_knownGene	exon	61310395	61310451	.	-	.	gene_id "XLOC_050014"; transcript_id "5_00135836"; exon_number "6"; gene_name "uc002ljf.2"; oId "uc002ljf.2"; nearest_ref "uc002ljf.2"; class_code "="; tss_id "TSS45445"; p_id "P45157";
chr18	hg19_knownGene	exon	61310647	61310837	.	-	.	gene_id "XLOC_050014"; transcript_id "5_00135836"; exon_number "7"; gene_name "uc002ljf.2"; oId "uc002ljf.2"; nearest_ref "uc002ljf.2"; class_code "="; tss_id "TSS45445"; p_id "P45157";
chr18	hg19_knownGene	exon	61311443	61311502	.	-	.	gene_id "XLOC_050014"; transcript_id "5_00135836"; exon_number "8"; gene_name "uc002ljf.2"; oId "uc002ljf.2"; nearest_ref "uc002ljf.2"; class_code "="; tss_id "TSS45445"; p_id "P45157";
chr18	hg19_knownGene	exon	61304495	61305357	.	-	.	gene_id "XLOC_050014"; transcript_id "5_00135837"; exon_number "1"; gene_name "uc002ljg.2"; oId "uc002ljg.2"; nearest_ref "uc002ljg.2"; class_code "="; tss_id "TSS45446"; p_id "P45156";
chr18	hg19_knownGene	exon	61324065	61324220	.	-	.	gene_id "XLOC_050014"; transcript_id "5_00135837"; exon_number "2"; gene_name "uc002ljg.2"; oId "uc002ljg.2"; nearest_ref "uc002ljg.2"; class_code "="; tss_id "TSS45446"; p_id "P45156";
chr18	hg19_knownGene	exon	61324504	61324646	.	-	.	gene_id "XLOC_050014"; transcript_id "5_00135837"; exon_number "3"; gene_name "uc002ljg.2"; oId "uc002ljg.2"; nearest_ref "uc002ljg.2"; class_code "="; tss_id "TSS45446"; p_id "P45156";
chr18	hg19_knownGene	exon	61325747	61325864	.	-	.	gene_id "XLOC_050014"; transcript_id "5_00135837"; exon_number "4"; gene_name "uc002ljg.2"; oId "uc002ljg.2"; nearest_ref "uc002ljg.2"; class_code "="; tss_id "TSS45446"; p_id "P45156";
chr18	hg19_knownGene	exon	61326633	61326761	.	-	.	gene_id "XLOC_050014"; transcript_id "5_00135837"; exon_number "5"; gene_name "uc002ljg.2"; oId "uc002ljg.2"; nearest_ref "uc002ljg.2"; class_code "="; tss_id "TSS45446"; p_id "P45156";
chr18	hg19_knownGene	exon	61328034	61328090	.	-	.	gene_id "XLOC_050014"; transcript_id "5_00135837"; exon_number "6"; gene_name "uc002ljg.2"; oId "uc002ljg.2"; nearest_ref "uc002ljg.2"; class_code "="; tss_id "TSS45446"; p_id "P45156";
chr18	hg19_knownGene	exon	61328286	61328476	.	-	.	gene_id "XLOC_050014"; transcript_id "5_00135837"; exon_number "7"; gene_name "uc002ljg.2"; oId "uc002ljg.2"; nearest_ref "uc002ljg.2"; class_code "="; tss_id "TSS45446"; p_id "P45156";
chr18	hg19_knownGene	exon	61322433	61323295	.	-	.	gene_id "XLOC_050014"; transcript_id "5_00135839"; exon_number "1"; gene_name "uc010dqa.2"; oId "uc010dqa.2"; nearest_ref "uc010dqa.2"; class_code "="; tss_id "TSS45447"; p_id "P45159";
chr18	hg19_knownGene	exon	61324504	61324646	.	-	.	gene_id "XLOC_050014"; transcript_id "5_00135839"; exon_number "2"; gene_name "uc010dqa.2"; oId "uc010dqa.2"; nearest_ref "uc010dqa.2"; class_code "="; tss_id "TSS45447"; p_id "P45159";
chr18	hg19_knownGene	exon	61325747	61325864	.	-	.	gene_id "XLOC_050014"; transcript_id "5_00135839"; exon_number "3"; gene_name "uc010dqa.2"; oId "uc010dqa.2"; nearest_ref "uc010dqa.2"; class_code "="; tss_id "TSS45447"; p_id "P45159";
chr18	hg19_knownGene	exon	61326633	61326761	.	-	.	gene_id "XLOC_050014"; transcript_id "5_00135839"; exon_number "4"; gene_name "uc010dqa.2"; oId "uc010dqa.2"; nearest_ref "uc010dqa.2"; class_code "="; tss_id "TSS45447"; p_id "P45159";
chr18	hg19_knownGene	exon	61328034	61328090	.	-	.	gene_id "XLOC_050014"; transcript_id "5_00135839"; exon_number "5"; gene_name "uc010dqa.2"; oId "uc010dqa.2"; nearest_ref "uc010dqa.2"; class_code "="; tss_id "TSS45447"; p_id "P45159";
chr18	hg19_knownGene	exon	61328286	61328476	.	-	.	gene_id "XLOC_050014"; transcript_id "5_00135839"; exon_number "6"; gene_name "uc010dqa.2"; oId "uc010dqa.2"; nearest_ref "uc010dqa.2"; class_code "="; tss_id "TSS45447"; p_id "P45159";
chr18	hg19_knownGene	exon	61329080	61329197	.	-	.	gene_id "XLOC_050014"; transcript_id "5_00135839"; exon_number "7"; gene_name "uc010dqa.2"; oId "uc010dqa.2"; nearest_ref "uc010dqa.2"; class_code "="; tss_id "TSS45447"; p_id "P45159";
chr18	hg19_knownGene	exon	61322433	61323295	.	-	.	gene_id "XLOC_050014"; transcript_id "5_00135838"; exon_number "1"; gene_name "uc002lji.2"; oId "uc002lji.2"; nearest_ref "uc002lji.2"; class_code "="; tss_id "TSS45447"; p_id "P45158";
chr18	hg19_knownGene	exon	61324065	61324220	.	-	.	gene_id "XLOC_050014"; transcript_id "5_00135838"; exon_number "2"; gene_name "uc002lji.2"; oId "uc002lji.2"; nearest_ref "uc002lji.2"; class_code "="; tss_id "TSS45447"; p_id "P45158";
chr18	hg19_knownGene	exon	61324504	61324646	.	-	.	gene_id "XLOC_050014"; transcript_id "5_00135838"; exon_number "3"; gene_name "uc002lji.2"; oId "uc002lji.2"; nearest_ref "uc002lji.2"; class_code "="; tss_id "TSS45447"; p_id "P45158";
chr18	hg19_knownGene	exon	61325747	61325864	.	-	.	gene_id "XLOC_050014"; transcript_id "5_00135838"; exon_number "4"; gene_name "uc002lji.2"; oId "uc002lji.2"; nearest_ref "uc002lji.2"; class_code "="; tss_id "TSS45447"; p_id "P45158";
chr18	hg19_knownGene	exon	61326633	61326761	.	-	.	gene_id "XLOC_050014"; transcript_id "5_00135838"; exon_number "5"; gene_name "uc002lji.2"; oId "uc002lji.2"; nearest_ref "uc002lji.2"; class_code "="; tss_id "TSS45447"; p_id "P45158";
chr18	hg19_knownGene	exon	61328034	61328090	.	-	.	gene_id "XLOC_050014"; transcript_id "5_00135838"; exon_number "6"; gene_name "uc002lji.2"; oId "uc002lji.2"; nearest_ref "uc002lji.2"; class_code "="; tss_id "TSS45447"; p_id "P45158";
chr18	hg19_knownGene	exon	61328286	61328476	.	-	.	gene_id "XLOC_050014"; transcript_id "5_00135838"; exon_number "7"; gene_name "uc002lji.2"; oId "uc002lji.2"; nearest_ref "uc002lji.2"; class_code "="; tss_id "TSS45447"; p_id "P45158";
chr18	hg19_knownGene	exon	61329080	61329197	.	-	.	gene_id "XLOC_050014"; transcript_id "5_00135838"; exon_number "8"; gene_name "uc002lji.2"; oId "uc002lji.2"; nearest_ref "uc002lji.2"; class_code "="; tss_id "TSS45447"; p_id "P45158";
chr18	hg19_knownGene	exon	61325574	61326761	.	-	.	gene_id "XLOC_050014"; transcript_id "5_00135840"; exon_number "1"; gene_name "uc010dqb.2"; oId "uc010dqb.2"; nearest_ref "uc010dqb.2"; class_code "="; tss_id "TSS45447"; p_id "P45161";
chr18	hg19_knownGene	exon	61328034	61328090	.	-	.	gene_id "XLOC_050014"; transcript_id "5_00135840"; exon_number "2"; gene_name "uc010dqb.2"; oId "uc010dqb.2"; nearest_ref "uc010dqb.2"; class_code "="; tss_id "TSS45447"; p_id "P45161";
chr18	hg19_knownGene	exon	61328286	61328476	.	-	.	gene_id "XLOC_050014"; transcript_id "5_00135840"; exon_number "3"; gene_name "uc010dqb.2"; oId "uc010dqb.2"; nearest_ref "uc010dqb.2"; class_code "="; tss_id "TSS45447"; p_id "P45161";
chr18	hg19_knownGene	exon	61329080	61329197	.	-	.	gene_id "XLOC_050014"; transcript_id "5_00135840"; exon_number "4"; gene_name "uc010dqb.2"; oId "uc010dqb.2"; nearest_ref "uc010dqb.2"; class_code "="; tss_id "TSS45447"; p_id "P45161";
chr18	hg19_knownGene	exon	61327124	61328090	.	-	.	gene_id "XLOC_050014"; transcript_id "5_00135841"; exon_number "1"; gene_name "uc010dqc.2"; oId "uc010dqc.2"; nearest_ref "uc010dqc.2"; class_code "="; tss_id "TSS45447"; p_id "P45162";
chr18	hg19_knownGene	exon	61328286	61328476	.	-	.	gene_id "XLOC_050014"; transcript_id "5_00135841"; exon_number "2"; gene_name "uc010dqc.2"; oId "uc010dqc.2"; nearest_ref "uc010dqc.2"; class_code "="; tss_id "TSS45447"; p_id "P45162";
chr18	hg19_knownGene	exon	61329080	61329197	.	-	.	gene_id "XLOC_050014"; transcript_id "5_00135841"; exon_number "3"; gene_name "uc010dqc.2"; oId "uc010dqc.2"; nearest_ref "uc010dqc.2"; class_code "="; tss_id "TSS45447"; p_id "P45162";
chr18	Cufflinks	exon	61636559	61637136	.	-	.	gene_id "XLOC_050015"; transcript_id "5_00136931"; exon_number "1"; gene_name "uc002ljs.1"; oId "upf1_r4.17609.1"; nearest_ref "uc002ljs.1"; class_code "i";
chr18	hg19_knownGene	exon	61747243	61747636	.	-	.	gene_id "XLOC_050016"; transcript_id "5_00135842"; exon_number "1"; gene_name "uc010dqk.2"; oId "uc010dqk.2"; nearest_ref "uc010dqk.2"; class_code "="; tss_id "TSS45448"; p_id "P45163";
chr18	hg19_knownGene	exon	61765068	61765271	.	-	.	gene_id "XLOC_050016"; transcript_id "5_00135842"; exon_number "2"; gene_name "uc010dqk.2"; oId "uc010dqk.2"; nearest_ref "uc010dqk.2"; class_code "="; tss_id "TSS45448"; p_id "P45163";
chr18	hg19_knownGene	exon	61765811	61765874	.	-	.	gene_id "XLOC_050016"; transcript_id "5_00135842"; exon_number "3"; gene_name "uc010dqk.2"; oId "uc010dqk.2"; nearest_ref "uc010dqk.2"; class_code "="; tss_id "TSS45448"; p_id "P45163";
chr18	hg19_knownGene	exon	61747243	61747636	.	-	.	gene_id "XLOC_050016"; transcript_id "5_00135843"; exon_number "1"; gene_name "uc002ljw.3"; oId "uc002ljw.3"; nearest_ref "uc002ljw.3"; class_code "="; tss_id "TSS45449";
chr18	hg19_knownGene	exon	61765068	61765226	.	-	.	gene_id "XLOC_050016"; transcript_id "5_00135843"; exon_number "2"; gene_name "uc002ljw.3"; oId "uc002ljw.3"; nearest_ref "uc002ljw.3"; class_code "="; tss_id "TSS45449";
chr18	hg19_knownGene	exon	61765811	61765874	.	-	.	gene_id "XLOC_050016"; transcript_id "5_00135843"; exon_number "3"; gene_name "uc002ljw.3"; oId "uc002ljw.3"; nearest_ref "uc002ljw.3"; class_code "="; tss_id "TSS45449";
chr18	hg19_knownGene	exon	61816009	61816260	.	-	.	gene_id "XLOC_050016"; transcript_id "5_00135843"; exon_number "4"; gene_name "uc002ljw.3"; oId "uc002ljw.3"; nearest_ref "uc002ljw.3"; class_code "="; tss_id "TSS45449";
chr18	hg19_knownGene	exon	61880320	61882281	.	-	.	gene_id "XLOC_050017"; transcript_id "5_00135844"; exon_number "1"; gene_name "uc002ljy.2"; oId "uc002ljy.2"; nearest_ref "uc002ljy.2"; class_code "="; tss_id "TSS45450";
chr18	hg19_knownGene	exon	61925453	61925754	.	-	.	gene_id "XLOC_050017"; transcript_id "5_00135844"; exon_number "2"; gene_name "uc002ljy.2"; oId "uc002ljy.2"; nearest_ref "uc002ljy.2"; class_code "="; tss_id "TSS45450";
chr18	hg19_knownGene	exon	61927150	61927288	.	-	.	gene_id "XLOC_050017"; transcript_id "5_00135844"; exon_number "3"; gene_name "uc002ljy.2"; oId "uc002ljy.2"; nearest_ref "uc002ljy.2"; class_code "="; tss_id "TSS45450";
chr18	hg19_knownGene	exon	64171321	64172539	.	-	.	gene_id "XLOC_050018"; transcript_id "5_00135847"; exon_number "1"; gene_name "uc010xey.1"; oId "uc010xey.1"; nearest_ref "uc010xey.1"; class_code "="; tss_id "TSS45451"; p_id "P45166";
chr18	hg19_knownGene	exon	64197082	64197203	.	-	.	gene_id "XLOC_050018"; transcript_id "5_00135847"; exon_number "2"; gene_name "uc010xey.1"; oId "uc010xey.1"; nearest_ref "uc010xey.1"; class_code "="; tss_id "TSS45451"; p_id "P45166";
chr18	hg19_knownGene	exon	64202223	64202344	.	-	.	gene_id "XLOC_050018"; transcript_id "5_00135847"; exon_number "3"; gene_name "uc010xey.1"; oId "uc010xey.1"; nearest_ref "uc010xey.1"; class_code "="; tss_id "TSS45451"; p_id "P45166";
chr18	hg19_knownGene	exon	64211208	64211461	.	-	.	gene_id "XLOC_050018"; transcript_id "5_00135847"; exon_number "4"; gene_name "uc010xey.1"; oId "uc010xey.1"; nearest_ref "uc010xey.1"; class_code "="; tss_id "TSS45451"; p_id "P45166";
chr18	hg19_knownGene	exon	64211956	64212140	.	-	.	gene_id "XLOC_050018"; transcript_id "5_00135847"; exon_number "5"; gene_name "uc010xey.1"; oId "uc010xey.1"; nearest_ref "uc010xey.1"; class_code "="; tss_id "TSS45451"; p_id "P45166";
chr18	hg19_knownGene	exon	64218331	64218495	.	-	.	gene_id "XLOC_050018"; transcript_id "5_00135847"; exon_number "6"; gene_name "uc010xey.1"; oId "uc010xey.1"; nearest_ref "uc010xey.1"; class_code "="; tss_id "TSS45451"; p_id "P45166";
chr18	hg19_knownGene	exon	64221642	64221761	.	-	.	gene_id "XLOC_050018"; transcript_id "5_00135847"; exon_number "7"; gene_name "uc010xey.1"; oId "uc010xey.1"; nearest_ref "uc010xey.1"; class_code "="; tss_id "TSS45451"; p_id "P45166";
chr18	hg19_knownGene	exon	64235653	64235947	.	-	.	gene_id "XLOC_050018"; transcript_id "5_00135847"; exon_number "8"; gene_name "uc010xey.1"; oId "uc010xey.1"; nearest_ref "uc010xey.1"; class_code "="; tss_id "TSS45451"; p_id "P45166";
chr18	hg19_knownGene	exon	64239247	64239553	.	-	.	gene_id "XLOC_050018"; transcript_id "5_00135847"; exon_number "9"; gene_name "uc010xey.1"; oId "uc010xey.1"; nearest_ref "uc010xey.1"; class_code "="; tss_id "TSS45451"; p_id "P45166";
chr18	hg19_knownGene	exon	64271191	64271216	.	-	.	gene_id "XLOC_050018"; transcript_id "5_00135847"; exon_number "10"; gene_name "uc010xey.1"; oId "uc010xey.1"; nearest_ref "uc010xey.1"; class_code "="; tss_id "TSS45451"; p_id "P45166";
chr18	hg19_knownGene	exon	64171321	64172539	.	-	.	gene_id "XLOC_050018"; transcript_id "5_00135846"; exon_number "1"; gene_name "uc010dql.1"; oId "uc010dql.1"; nearest_ref "uc010dql.1"; class_code "="; tss_id "TSS45451";
chr18	hg19_knownGene	exon	64176232	64176455	.	-	.	gene_id "XLOC_050018"; transcript_id "5_00135846"; exon_number "2"; gene_name "uc010dql.1"; oId "uc010dql.1"; nearest_ref "uc010dql.1"; class_code "="; tss_id "TSS45451";
chr18	hg19_knownGene	exon	64178805	64178922	.	-	.	gene_id "XLOC_050018"; transcript_id "5_00135846"; exon_number "3"; gene_name "uc010dql.1"; oId "uc010dql.1"; nearest_ref "uc010dql.1"; class_code "="; tss_id "TSS45451";
chr18	hg19_knownGene	exon	64197082	64197203	.	-	.	gene_id "XLOC_050018"; transcript_id "5_00135846"; exon_number "4"; gene_name "uc010dql.1"; oId "uc010dql.1"; nearest_ref "uc010dql.1"; class_code "="; tss_id "TSS45451";
chr18	hg19_knownGene	exon	64202223	64202344	.	-	.	gene_id "XLOC_050018"; transcript_id "5_00135846"; exon_number "5"; gene_name "uc010dql.1"; oId "uc010dql.1"; nearest_ref "uc010dql.1"; class_code "="; tss_id "TSS45451";
chr18	hg19_knownGene	exon	64211208	64211461	.	-	.	gene_id "XLOC_050018"; transcript_id "5_00135846"; exon_number "6"; gene_name "uc010dql.1"; oId "uc010dql.1"; nearest_ref "uc010dql.1"; class_code "="; tss_id "TSS45451";
chr18	hg19_knownGene	exon	64211956	64212140	.	-	.	gene_id "XLOC_050018"; transcript_id "5_00135846"; exon_number "7"; gene_name "uc010dql.1"; oId "uc010dql.1"; nearest_ref "uc010dql.1"; class_code "="; tss_id "TSS45451";
chr18	hg19_knownGene	exon	64218331	64218495	.	-	.	gene_id "XLOC_050018"; transcript_id "5_00135846"; exon_number "8"; gene_name "uc010dql.1"; oId "uc010dql.1"; nearest_ref "uc010dql.1"; class_code "="; tss_id "TSS45451";
chr18	hg19_knownGene	exon	64221642	64221761	.	-	.	gene_id "XLOC_050018"; transcript_id "5_00135846"; exon_number "9"; gene_name "uc010dql.1"; oId "uc010dql.1"; nearest_ref "uc010dql.1"; class_code "="; tss_id "TSS45451";
chr18	hg19_knownGene	exon	64235653	64235947	.	-	.	gene_id "XLOC_050018"; transcript_id "5_00135846"; exon_number "10"; gene_name "uc010dql.1"; oId "uc010dql.1"; nearest_ref "uc010dql.1"; class_code "="; tss_id "TSS45451";
chr18	hg19_knownGene	exon	64239247	64239553	.	-	.	gene_id "XLOC_050018"; transcript_id "5_00135846"; exon_number "11"; gene_name "uc010dql.1"; oId "uc010dql.1"; nearest_ref "uc010dql.1"; class_code "="; tss_id "TSS45451";
chr18	hg19_knownGene	exon	64271191	64271216	.	-	.	gene_id "XLOC_050018"; transcript_id "5_00135846"; exon_number "12"; gene_name "uc010dql.1"; oId "uc010dql.1"; nearest_ref "uc010dql.1"; class_code "="; tss_id "TSS45451";
chr18	hg19_knownGene	exon	64171321	64172539	.	-	.	gene_id "XLOC_050018"; transcript_id "5_00135845"; exon_number "1"; gene_name "uc002lkc.1"; oId "uc002lkc.1"; nearest_ref "uc002lkc.1"; class_code "="; tss_id "TSS45451"; p_id "P45165";
chr18	hg19_knownGene	exon	64176232	64176483	.	-	.	gene_id "XLOC_050018"; transcript_id "5_00135845"; exon_number "2"; gene_name "uc002lkc.1"; oId "uc002lkc.1"; nearest_ref "uc002lkc.1"; class_code "="; tss_id "TSS45451"; p_id "P45165";
chr18	hg19_knownGene	exon	64178805	64178922	.	-	.	gene_id "XLOC_050018"; transcript_id "5_00135845"; exon_number "3"; gene_name "uc002lkc.1"; oId "uc002lkc.1"; nearest_ref "uc002lkc.1"; class_code "="; tss_id "TSS45451"; p_id "P45165";
chr18	hg19_knownGene	exon	64197082	64197203	.	-	.	gene_id "XLOC_050018"; transcript_id "5_00135845"; exon_number "4"; gene_name "uc002lkc.1"; oId "uc002lkc.1"; nearest_ref "uc002lkc.1"; class_code "="; tss_id "TSS45451"; p_id "P45165";
chr18	hg19_knownGene	exon	64202223	64202344	.	-	.	gene_id "XLOC_050018"; transcript_id "5_00135845"; exon_number "5"; gene_name "uc002lkc.1"; oId "uc002lkc.1"; nearest_ref "uc002lkc.1"; class_code "="; tss_id "TSS45451"; p_id "P45165";
chr18	hg19_knownGene	exon	64211208	64211461	.	-	.	gene_id "XLOC_050018"; transcript_id "5_00135845"; exon_number "6"; gene_name "uc002lkc.1"; oId "uc002lkc.1"; nearest_ref "uc002lkc.1"; class_code "="; tss_id "TSS45451"; p_id "P45165";
chr18	hg19_knownGene	exon	64211956	64212140	.	-	.	gene_id "XLOC_050018"; transcript_id "5_00135845"; exon_number "7"; gene_name "uc002lkc.1"; oId "uc002lkc.1"; nearest_ref "uc002lkc.1"; class_code "="; tss_id "TSS45451"; p_id "P45165";
chr18	hg19_knownGene	exon	64218331	64218495	.	-	.	gene_id "XLOC_050018"; transcript_id "5_00135845"; exon_number "8"; gene_name "uc002lkc.1"; oId "uc002lkc.1"; nearest_ref "uc002lkc.1"; class_code "="; tss_id "TSS45451"; p_id "P45165";
chr18	hg19_knownGene	exon	64221642	64221761	.	-	.	gene_id "XLOC_050018"; transcript_id "5_00135845"; exon_number "9"; gene_name "uc002lkc.1"; oId "uc002lkc.1"; nearest_ref "uc002lkc.1"; class_code "="; tss_id "TSS45451"; p_id "P45165";
chr18	hg19_knownGene	exon	64235653	64235947	.	-	.	gene_id "XLOC_050018"; transcript_id "5_00135845"; exon_number "10"; gene_name "uc002lkc.1"; oId "uc002lkc.1"; nearest_ref "uc002lkc.1"; class_code "="; tss_id "TSS45451"; p_id "P45165";
chr18	hg19_knownGene	exon	64239247	64239553	.	-	.	gene_id "XLOC_050018"; transcript_id "5_00135845"; exon_number "11"; gene_name "uc002lkc.1"; oId "uc002lkc.1"; nearest_ref "uc002lkc.1"; class_code "="; tss_id "TSS45451"; p_id "P45165";
chr18	hg19_knownGene	exon	64271191	64271216	.	-	.	gene_id "XLOC_050018"; transcript_id "5_00135845"; exon_number "12"; gene_name "uc002lkc.1"; oId "uc002lkc.1"; nearest_ref "uc002lkc.1"; class_code "="; tss_id "TSS45451"; p_id "P45165";
chr18	hg19_knownGene	exon	64199579	64199949	.	-	.	gene_id "XLOC_050018"; transcript_id "5_00135848"; exon_number "1"; gene_name "uc002lkd.2"; oId "uc002lkd.2"; nearest_ref "uc002lkd.2"; class_code "="; tss_id "TSS45452"; p_id "P45164";
chr18	hg19_knownGene	exon	64202223	64202344	.	-	.	gene_id "XLOC_050018"; transcript_id "5_00135848"; exon_number "2"; gene_name "uc002lkd.2"; oId "uc002lkd.2"; nearest_ref "uc002lkd.2"; class_code "="; tss_id "TSS45452"; p_id "P45164";
chr18	hg19_knownGene	exon	64211208	64211461	.	-	.	gene_id "XLOC_050018"; transcript_id "5_00135848"; exon_number "3"; gene_name "uc002lkd.2"; oId "uc002lkd.2"; nearest_ref "uc002lkd.2"; class_code "="; tss_id "TSS45452"; p_id "P45164";
chr18	hg19_knownGene	exon	64211956	64212140	.	-	.	gene_id "XLOC_050018"; transcript_id "5_00135848"; exon_number "4"; gene_name "uc002lkd.2"; oId "uc002lkd.2"; nearest_ref "uc002lkd.2"; class_code "="; tss_id "TSS45452"; p_id "P45164";
chr18	hg19_knownGene	exon	64218331	64218495	.	-	.	gene_id "XLOC_050018"; transcript_id "5_00135848"; exon_number "5"; gene_name "uc002lkd.2"; oId "uc002lkd.2"; nearest_ref "uc002lkd.2"; class_code "="; tss_id "TSS45452"; p_id "P45164";
chr18	hg19_knownGene	exon	64221642	64221761	.	-	.	gene_id "XLOC_050018"; transcript_id "5_00135848"; exon_number "6"; gene_name "uc002lkd.2"; oId "uc002lkd.2"; nearest_ref "uc002lkd.2"; class_code "="; tss_id "TSS45452"; p_id "P45164";
chr18	hg19_knownGene	exon	64235653	64235947	.	-	.	gene_id "XLOC_050018"; transcript_id "5_00135848"; exon_number "7"; gene_name "uc002lkd.2"; oId "uc002lkd.2"; nearest_ref "uc002lkd.2"; class_code "="; tss_id "TSS45452"; p_id "P45164";
chr18	hg19_knownGene	exon	64239247	64239553	.	-	.	gene_id "XLOC_050018"; transcript_id "5_00135848"; exon_number "8"; gene_name "uc002lkd.2"; oId "uc002lkd.2"; nearest_ref "uc002lkd.2"; class_code "="; tss_id "TSS45452"; p_id "P45164";
chr18	Cufflinks	exon	64672786	64673251	.	-	.	gene_id "XLOC_050019"; transcript_id "5_00136932"; exon_number "1"; oId "upf1_r4.17599.1"; class_code "u";
chr18	Cufflinks	exon	65104494	65104707	.	-	.	gene_id "XLOC_050020"; transcript_id "5_00136303"; exon_number "1"; oId "SC4.14864.1"; class_code "u";
chr18	Cufflinks	exon	65149807	65151115	.	-	.	gene_id "XLOC_050021"; transcript_id "5_00136304"; exon_number "1"; oId "SC4.14963.1"; class_code "u";
chr18	Cufflinks	exon	65150914	65152094	.	-	.	gene_id "XLOC_050021"; transcript_id "5_00136934"; exon_number "1"; oId "upf1_r4.17610.1"; class_code "u";
chr18	Cufflinks	exon	65154753	65155167	.	-	.	gene_id "XLOC_050022"; transcript_id "5_00136935"; exon_number "1"; oId "upf1_r4.17603.1"; class_code "u";
chr18	Cufflinks	exon	65155412	65156278	.	-	.	gene_id "XLOC_050023"; transcript_id "5_00136936"; exon_number "1"; oId "upf1_r4.17605.1"; class_code "u";
chr18	Cufflinks	exon	65157598	65159306	.	-	.	gene_id "XLOC_050024"; transcript_id "5_00136937"; exon_number "1"; oId "upf1_r4.17606.1"; class_code "u";
chr18	Cufflinks	exon	65158479	65159682	.	-	.	gene_id "XLOC_050024"; transcript_id "5_00136306"; exon_number "1"; oId "SC4.14965.1"; class_code "u";
chr18	Cufflinks	exon	65159431	65159830	.	-	.	gene_id "XLOC_050024"; transcript_id "5_00136938"; exon_number "1"; oId "upf1_r4.17604.1"; class_code "u";
chr18	Cufflinks	exon	65162381	65162998	.	-	.	gene_id "XLOC_050025"; transcript_id "5_00136939"; exon_number "1"; oId "upf1_r4.17607.1"; class_code "u";
chr18	Cufflinks	exon	65173462	65182729	.	-	.	gene_id "XLOC_050026"; transcript_id "5_00136527"; exon_number "1"; gene_name "uc002lke.1"; oId "upf3.uc002lke.1.1"; nearest_ref "uc002lke.1"; class_code "j"; tss_id "TSS45453";
chr18	Cufflinks	exon	65183307	65183354	.	-	.	gene_id "XLOC_050026"; transcript_id "5_00136527"; exon_number "2"; gene_name "uc002lke.1"; oId "upf3.uc002lke.1.1"; nearest_ref "uc002lke.1"; class_code "j"; tss_id "TSS45453";
chr18	hg19_knownGene	exon	65173819	65182729	.	-	.	gene_id "XLOC_050026"; transcript_id "5_00135851"; exon_number "1"; gene_name "uc002lke.1"; oId "uc002lke.1"; nearest_ref "uc002lke.1"; class_code "="; tss_id "TSS45454"; p_id "P45167";
chr18	hg19_knownGene	exon	65183598	65183967	.	-	.	gene_id "XLOC_050026"; transcript_id "5_00135851"; exon_number "2"; gene_name "uc002lke.1"; oId "uc002lke.1"; nearest_ref "uc002lke.1"; class_code "="; tss_id "TSS45454"; p_id "P45167";
chr18	Cufflinks	exon	65164941	65165583	.	-	.	gene_id "XLOC_050027"; transcript_id "5_00135849"; exon_number "1"; oId "SC3.9829.1"; class_code "u";
chr18	Cufflinks	exon	65166013	65166881	.	-	.	gene_id "XLOC_050028"; transcript_id "5_00136525"; exon_number "1"; oId "upf3.10225.1"; class_code "u";
chr18	Cufflinks	exon	65167213	65168510	.	-	.	gene_id "XLOC_050029"; transcript_id "5_00136307"; exon_number "1"; oId "SC4.14966.1"; class_code "u";
chr18	Cufflinks	exon	65171127	65171936	.	-	.	gene_id "XLOC_050030"; transcript_id "5_00136526"; exon_number "1"; gene_name "uc002lke.1"; oId "upf3.10226.1"; nearest_ref "uc002lke.1"; class_code "p";
chr18	Cufflinks	exon	65171747	65172499	.	-	.	gene_id "XLOC_050030"; transcript_id "5_00135850"; exon_number "1"; gene_name "uc002lke.1"; oId "upf1_r4.17624.1"; nearest_ref "uc002lke.1"; class_code "p";
chr18	Cufflinks	exon	65945032	65945481	.	-	.	gene_id "XLOC_050031"; transcript_id "5_00135852"; exon_number "1"; oId "SC4.14866.1"; class_code ".";
chr18	hg19_knownGene	exon	66340927	66344430	.	-	.	gene_id "XLOC_050032"; transcript_id "5_00135854"; exon_number "1"; gene_name "uc010xez.1"; oId "uc010xez.1"; nearest_ref "uc010xez.1"; class_code "="; tss_id "TSS45455"; p_id "P45169";
chr18	hg19_knownGene	exon	66346700	66346768	.	-	.	gene_id "XLOC_050032"; transcript_id "5_00135854"; exon_number "2"; gene_name "uc010xez.1"; oId "uc010xez.1"; nearest_ref "uc010xez.1"; class_code "="; tss_id "TSS45455"; p_id "P45169";
chr18	hg19_knownGene	exon	66348218	66348347	.	-	.	gene_id "XLOC_050032"; transcript_id "5_00135854"; exon_number "3"; gene_name "uc010xez.1"; oId "uc010xez.1"; nearest_ref "uc010xez.1"; class_code "="; tss_id "TSS45455"; p_id "P45169";
chr18	hg19_knownGene	exon	66350162	66350218	.	-	.	gene_id "XLOC_050032"; transcript_id "5_00135854"; exon_number "4"; gene_name "uc010xez.1"; oId "uc010xez.1"; nearest_ref "uc010xez.1"; class_code "="; tss_id "TSS45455"; p_id "P45169";
chr18	hg19_knownGene	exon	66351427	66351480	.	-	.	gene_id "XLOC_050032"; transcript_id "5_00135854"; exon_number "5"; gene_name "uc010xez.1"; oId "uc010xez.1"; nearest_ref "uc010xez.1"; class_code "="; tss_id "TSS45455"; p_id "P45169";
chr18	hg19_knownGene	exon	66351665	66351722	.	-	.	gene_id "XLOC_050032"; transcript_id "5_00135854"; exon_number "6"; gene_name "uc010xez.1"; oId "uc010xez.1"; nearest_ref "uc010xez.1"; class_code "="; tss_id "TSS45455"; p_id "P45169";
chr18	hg19_knownGene	exon	66354904	66355002	.	-	.	gene_id "XLOC_050032"; transcript_id "5_00135854"; exon_number "7"; gene_name "uc010xez.1"; oId "uc010xez.1"; nearest_ref "uc010xez.1"; class_code "="; tss_id "TSS45455"; p_id "P45169";
chr18	hg19_knownGene	exon	66358532	66358598	.	-	.	gene_id "XLOC_050032"; transcript_id "5_00135854"; exon_number "8"; gene_name "uc010xez.1"; oId "uc010xez.1"; nearest_ref "uc010xez.1"; class_code "="; tss_id "TSS45455"; p_id "P45169";
chr18	hg19_knownGene	exon	66364463	66364540	.	-	.	gene_id "XLOC_050032"; transcript_id "5_00135854"; exon_number "9"; gene_name "uc010xez.1"; oId "uc010xez.1"; nearest_ref "uc010xez.1"; class_code "="; tss_id "TSS45455"; p_id "P45169";
chr18	hg19_knownGene	exon	66365169	66365268	.	-	.	gene_id "XLOC_050032"; transcript_id "5_00135854"; exon_number "10"; gene_name "uc010xez.1"; oId "uc010xez.1"; nearest_ref "uc010xez.1"; class_code "="; tss_id "TSS45455"; p_id "P45169";
chr18	hg19_knownGene	exon	66367642	66367722	.	-	.	gene_id "XLOC_050032"; transcript_id "5_00135854"; exon_number "11"; gene_name "uc010xez.1"; oId "uc010xez.1"; nearest_ref "uc010xez.1"; class_code "="; tss_id "TSS45455"; p_id "P45169";
chr18	hg19_knownGene	exon	66377258	66377381	.	-	.	gene_id "XLOC_050032"; transcript_id "5_00135854"; exon_number "12"; gene_name "uc010xez.1"; oId "uc010xez.1"; nearest_ref "uc010xez.1"; class_code "="; tss_id "TSS45455"; p_id "P45169";
chr18	hg19_knownGene	exon	66378601	66378640	.	-	.	gene_id "XLOC_050032"; transcript_id "5_00135854"; exon_number "13"; gene_name "uc010xez.1"; oId "uc010xez.1"; nearest_ref "uc010xez.1"; class_code "="; tss_id "TSS45455"; p_id "P45169";
chr18	hg19_knownGene	exon	66381083	66381137	.	-	.	gene_id "XLOC_050032"; transcript_id "5_00135854"; exon_number "14"; gene_name "uc010xez.1"; oId "uc010xez.1"; nearest_ref "uc010xez.1"; class_code "="; tss_id "TSS45455"; p_id "P45169";
chr18	hg19_knownGene	exon	66382173	66382353	.	-	.	gene_id "XLOC_050032"; transcript_id "5_00135854"; exon_number "15"; gene_name "uc010xez.1"; oId "uc010xez.1"; nearest_ref "uc010xez.1"; class_code "="; tss_id "TSS45455"; p_id "P45169";
chr18	hg19_knownGene	exon	66340927	66344430	.	-	.	gene_id "XLOC_050032"; transcript_id "5_00135853"; exon_number "1"; gene_name "uc002lkf.2"; oId "uc002lkf.2"; nearest_ref "uc002lkf.2"; class_code "="; tss_id "TSS45455"; p_id "P45168";
chr18	hg19_knownGene	exon	66346700	66346768	.	-	.	gene_id "XLOC_050032"; transcript_id "5_00135853"; exon_number "2"; gene_name "uc002lkf.2"; oId "uc002lkf.2"; nearest_ref "uc002lkf.2"; class_code "="; tss_id "TSS45455"; p_id "P45168";
chr18	hg19_knownGene	exon	66348218	66348347	.	-	.	gene_id "XLOC_050032"; transcript_id "5_00135853"; exon_number "3"; gene_name "uc002lkf.2"; oId "uc002lkf.2"; nearest_ref "uc002lkf.2"; class_code "="; tss_id "TSS45455"; p_id "P45168";
chr18	hg19_knownGene	exon	66350162	66350218	.	-	.	gene_id "XLOC_050032"; transcript_id "5_00135853"; exon_number "4"; gene_name "uc002lkf.2"; oId "uc002lkf.2"; nearest_ref "uc002lkf.2"; class_code "="; tss_id "TSS45455"; p_id "P45168";
chr18	hg19_knownGene	exon	66351427	66351480	.	-	.	gene_id "XLOC_050032"; transcript_id "5_00135853"; exon_number "5"; gene_name "uc002lkf.2"; oId "uc002lkf.2"; nearest_ref "uc002lkf.2"; class_code "="; tss_id "TSS45455"; p_id "P45168";
chr18	hg19_knownGene	exon	66351665	66351722	.	-	.	gene_id "XLOC_050032"; transcript_id "5_00135853"; exon_number "6"; gene_name "uc002lkf.2"; oId "uc002lkf.2"; nearest_ref "uc002lkf.2"; class_code "="; tss_id "TSS45455"; p_id "P45168";
chr18	hg19_knownGene	exon	66354904	66355002	.	-	.	gene_id "XLOC_050032"; transcript_id "5_00135853"; exon_number "7"; gene_name "uc002lkf.2"; oId "uc002lkf.2"; nearest_ref "uc002lkf.2"; class_code "="; tss_id "TSS45455"; p_id "P45168";
chr18	hg19_knownGene	exon	66358532	66358598	.	-	.	gene_id "XLOC_050032"; transcript_id "5_00135853"; exon_number "8"; gene_name "uc002lkf.2"; oId "uc002lkf.2"; nearest_ref "uc002lkf.2"; class_code "="; tss_id "TSS45455"; p_id "P45168";
chr18	hg19_knownGene	exon	66364463	66364540	.	-	.	gene_id "XLOC_050032"; transcript_id "5_00135853"; exon_number "9"; gene_name "uc002lkf.2"; oId "uc002lkf.2"; nearest_ref "uc002lkf.2"; class_code "="; tss_id "TSS45455"; p_id "P45168";
chr18	hg19_knownGene	exon	66365169	66365268	.	-	.	gene_id "XLOC_050032"; transcript_id "5_00135853"; exon_number "10"; gene_name "uc002lkf.2"; oId "uc002lkf.2"; nearest_ref "uc002lkf.2"; class_code "="; tss_id "TSS45455"; p_id "P45168";
chr18	hg19_knownGene	exon	66367642	66367722	.	-	.	gene_id "XLOC_050032"; transcript_id "5_00135853"; exon_number "11"; gene_name "uc002lkf.2"; oId "uc002lkf.2"; nearest_ref "uc002lkf.2"; class_code "="; tss_id "TSS45455"; p_id "P45168";
chr18	hg19_knownGene	exon	66368982	66369027	.	-	.	gene_id "XLOC_050032"; transcript_id "5_00135853"; exon_number "12"; gene_name "uc002lkf.2"; oId "uc002lkf.2"; nearest_ref "uc002lkf.2"; class_code "="; tss_id "TSS45455"; p_id "P45168";
chr18	hg19_knownGene	exon	66377258	66377381	.	-	.	gene_id "XLOC_050032"; transcript_id "5_00135853"; exon_number "13"; gene_name "uc002lkf.2"; oId "uc002lkf.2"; nearest_ref "uc002lkf.2"; class_code "="; tss_id "TSS45455"; p_id "P45168";
chr18	hg19_knownGene	exon	66378601	66378640	.	-	.	gene_id "XLOC_050032"; transcript_id "5_00135853"; exon_number "14"; gene_name "uc002lkf.2"; oId "uc002lkf.2"; nearest_ref "uc002lkf.2"; class_code "="; tss_id "TSS45455"; p_id "P45168";
chr18	hg19_knownGene	exon	66381083	66381137	.	-	.	gene_id "XLOC_050032"; transcript_id "5_00135853"; exon_number "15"; gene_name "uc002lkf.2"; oId "uc002lkf.2"; nearest_ref "uc002lkf.2"; class_code "="; tss_id "TSS45455"; p_id "P45168";
chr18	hg19_knownGene	exon	66382173	66382353	.	-	.	gene_id "XLOC_050032"; transcript_id "5_00135853"; exon_number "16"; gene_name "uc002lkf.2"; oId "uc002lkf.2"; nearest_ref "uc002lkf.2"; class_code "="; tss_id "TSS45455"; p_id "P45168";
chr18	Cufflinks	exon	66341178	66344430	.	-	.	gene_id "XLOC_050032"; transcript_id "5_00136942"; exon_number "1"; gene_name "uc002lkg.3"; oId "upf1_r4.17640.3"; nearest_ref "uc002lkg.3"; class_code "j"; tss_id "TSS45455";
chr18	Cufflinks	exon	66346700	66346768	.	-	.	gene_id "XLOC_050032"; transcript_id "5_00136942"; exon_number "2"; gene_name "uc002lkg.3"; oId "upf1_r4.17640.3"; nearest_ref "uc002lkg.3"; class_code "j"; tss_id "TSS45455";
chr18	Cufflinks	exon	66348218	66348347	.	-	.	gene_id "XLOC_050032"; transcript_id "5_00136942"; exon_number "3"; gene_name "uc002lkg.3"; oId "upf1_r4.17640.3"; nearest_ref "uc002lkg.3"; class_code "j"; tss_id "TSS45455";
chr18	Cufflinks	exon	66350162	66350218	.	-	.	gene_id "XLOC_050032"; transcript_id "5_00136942"; exon_number "4"; gene_name "uc002lkg.3"; oId "upf1_r4.17640.3"; nearest_ref "uc002lkg.3"; class_code "j"; tss_id "TSS45455";
chr18	Cufflinks	exon	66351427	66351480	.	-	.	gene_id "XLOC_050032"; transcript_id "5_00136942"; exon_number "5"; gene_name "uc002lkg.3"; oId "upf1_r4.17640.3"; nearest_ref "uc002lkg.3"; class_code "j"; tss_id "TSS45455";
chr18	Cufflinks	exon	66351665	66351722	.	-	.	gene_id "XLOC_050032"; transcript_id "5_00136942"; exon_number "6"; gene_name "uc002lkg.3"; oId "upf1_r4.17640.3"; nearest_ref "uc002lkg.3"; class_code "j"; tss_id "TSS45455";
chr18	Cufflinks	exon	66354904	66355002	.	-	.	gene_id "XLOC_050032"; transcript_id "5_00136942"; exon_number "7"; gene_name "uc002lkg.3"; oId "upf1_r4.17640.3"; nearest_ref "uc002lkg.3"; class_code "j"; tss_id "TSS45455";
chr18	Cufflinks	exon	66358532	66358598	.	-	.	gene_id "XLOC_050032"; transcript_id "5_00136942"; exon_number "8"; gene_name "uc002lkg.3"; oId "upf1_r4.17640.3"; nearest_ref "uc002lkg.3"; class_code "j"; tss_id "TSS45455";
chr18	Cufflinks	exon	66364463	66364540	.	-	.	gene_id "XLOC_050032"; transcript_id "5_00136942"; exon_number "9"; gene_name "uc002lkg.3"; oId "upf1_r4.17640.3"; nearest_ref "uc002lkg.3"; class_code "j"; tss_id "TSS45455";
chr18	Cufflinks	exon	66365169	66365268	.	-	.	gene_id "XLOC_050032"; transcript_id "5_00136942"; exon_number "10"; gene_name "uc002lkg.3"; oId "upf1_r4.17640.3"; nearest_ref "uc002lkg.3"; class_code "j"; tss_id "TSS45455";
chr18	Cufflinks	exon	66367642	66367722	.	-	.	gene_id "XLOC_050032"; transcript_id "5_00136942"; exon_number "11"; gene_name "uc002lkg.3"; oId "upf1_r4.17640.3"; nearest_ref "uc002lkg.3"; class_code "j"; tss_id "TSS45455";
chr18	Cufflinks	exon	66368982	66369027	.	-	.	gene_id "XLOC_050032"; transcript_id "5_00136942"; exon_number "12"; gene_name "uc002lkg.3"; oId "upf1_r4.17640.3"; nearest_ref "uc002lkg.3"; class_code "j"; tss_id "TSS45455";
chr18	Cufflinks	exon	66378601	66378640	.	-	.	gene_id "XLOC_050032"; transcript_id "5_00136942"; exon_number "13"; gene_name "uc002lkg.3"; oId "upf1_r4.17640.3"; nearest_ref "uc002lkg.3"; class_code "j"; tss_id "TSS45455";
chr18	Cufflinks	exon	66381083	66381137	.	-	.	gene_id "XLOC_050032"; transcript_id "5_00136942"; exon_number "14"; gene_name "uc002lkg.3"; oId "upf1_r4.17640.3"; nearest_ref "uc002lkg.3"; class_code "j"; tss_id "TSS45455";
chr18	Cufflinks	exon	66382173	66382353	.	-	.	gene_id "XLOC_050032"; transcript_id "5_00136942"; exon_number "15"; gene_name "uc002lkg.3"; oId "upf1_r4.17640.3"; nearest_ref "uc002lkg.3"; class_code "j"; tss_id "TSS45455";
chr18	Cufflinks	exon	66341180	66344430	.	-	.	gene_id "XLOC_050032"; transcript_id "5_00136529"; exon_number "1"; gene_name "uc002lkg.3"; oId "upf3.10119.4"; nearest_ref "uc002lkg.3"; class_code "j"; tss_id "TSS45455";
chr18	Cufflinks	exon	66346700	66346768	.	-	.	gene_id "XLOC_050032"; transcript_id "5_00136529"; exon_number "2"; gene_name "uc002lkg.3"; oId "upf3.10119.4"; nearest_ref "uc002lkg.3"; class_code "j"; tss_id "TSS45455";
chr18	Cufflinks	exon	66350162	66350218	.	-	.	gene_id "XLOC_050032"; transcript_id "5_00136529"; exon_number "3"; gene_name "uc002lkg.3"; oId "upf3.10119.4"; nearest_ref "uc002lkg.3"; class_code "j"; tss_id "TSS45455";
chr18	Cufflinks	exon	66351427	66351480	.	-	.	gene_id "XLOC_050032"; transcript_id "5_00136529"; exon_number "4"; gene_name "uc002lkg.3"; oId "upf3.10119.4"; nearest_ref "uc002lkg.3"; class_code "j"; tss_id "TSS45455";
chr18	Cufflinks	exon	66351665	66351722	.	-	.	gene_id "XLOC_050032"; transcript_id "5_00136529"; exon_number "5"; gene_name "uc002lkg.3"; oId "upf3.10119.4"; nearest_ref "uc002lkg.3"; class_code "j"; tss_id "TSS45455";
chr18	Cufflinks	exon	66354904	66355002	.	-	.	gene_id "XLOC_050032"; transcript_id "5_00136529"; exon_number "6"; gene_name "uc002lkg.3"; oId "upf3.10119.4"; nearest_ref "uc002lkg.3"; class_code "j"; tss_id "TSS45455";
chr18	Cufflinks	exon	66358532	66358598	.	-	.	gene_id "XLOC_050032"; transcript_id "5_00136529"; exon_number "7"; gene_name "uc002lkg.3"; oId "upf3.10119.4"; nearest_ref "uc002lkg.3"; class_code "j"; tss_id "TSS45455";
chr18	Cufflinks	exon	66364463	66364540	.	-	.	gene_id "XLOC_050032"; transcript_id "5_00136529"; exon_number "8"; gene_name "uc002lkg.3"; oId "upf3.10119.4"; nearest_ref "uc002lkg.3"; class_code "j"; tss_id "TSS45455";
chr18	Cufflinks	exon	66365169	66365268	.	-	.	gene_id "XLOC_050032"; transcript_id "5_00136529"; exon_number "9"; gene_name "uc002lkg.3"; oId "upf3.10119.4"; nearest_ref "uc002lkg.3"; class_code "j"; tss_id "TSS45455";
chr18	Cufflinks	exon	66367642	66367722	.	-	.	gene_id "XLOC_050032"; transcript_id "5_00136529"; exon_number "10"; gene_name "uc002lkg.3"; oId "upf3.10119.4"; nearest_ref "uc002lkg.3"; class_code "j"; tss_id "TSS45455";
chr18	Cufflinks	exon	66368982	66369027	.	-	.	gene_id "XLOC_050032"; transcript_id "5_00136529"; exon_number "11"; gene_name "uc002lkg.3"; oId "upf3.10119.4"; nearest_ref "uc002lkg.3"; class_code "j"; tss_id "TSS45455";
chr18	Cufflinks	exon	66377258	66377381	.	-	.	gene_id "XLOC_050032"; transcript_id "5_00136529"; exon_number "12"; gene_name "uc002lkg.3"; oId "upf3.10119.4"; nearest_ref "uc002lkg.3"; class_code "j"; tss_id "TSS45455";
chr18	Cufflinks	exon	66378601	66378640	.	-	.	gene_id "XLOC_050032"; transcript_id "5_00136529"; exon_number "13"; gene_name "uc002lkg.3"; oId "upf3.10119.4"; nearest_ref "uc002lkg.3"; class_code "j"; tss_id "TSS45455";
chr18	Cufflinks	exon	66381083	66381137	.	-	.	gene_id "XLOC_050032"; transcript_id "5_00136529"; exon_number "14"; gene_name "uc002lkg.3"; oId "upf3.10119.4"; nearest_ref "uc002lkg.3"; class_code "j"; tss_id "TSS45455";
chr18	Cufflinks	exon	66382173	66382358	.	-	.	gene_id "XLOC_050032"; transcript_id "5_00136529"; exon_number "15"; gene_name "uc002lkg.3"; oId "upf3.10119.4"; nearest_ref "uc002lkg.3"; class_code "j"; tss_id "TSS45455";
chr18	Cufflinks	exon	66341180	66344430	.	-	.	gene_id "XLOC_050032"; transcript_id "5_00136528"; exon_number "1"; gene_name "uc002lkg.3"; oId "upf3.10119.3"; nearest_ref "uc002lkg.3"; class_code "j"; tss_id "TSS45455";
chr18	Cufflinks	exon	66346700	66346768	.	-	.	gene_id "XLOC_050032"; transcript_id "5_00136528"; exon_number "2"; gene_name "uc002lkg.3"; oId "upf3.10119.3"; nearest_ref "uc002lkg.3"; class_code "j"; tss_id "TSS45455";
chr18	Cufflinks	exon	66348218	66348347	.	-	.	gene_id "XLOC_050032"; transcript_id "5_00136528"; exon_number "3"; gene_name "uc002lkg.3"; oId "upf3.10119.3"; nearest_ref "uc002lkg.3"; class_code "j"; tss_id "TSS45455";
chr18	Cufflinks	exon	66350162	66350218	.	-	.	gene_id "XLOC_050032"; transcript_id "5_00136528"; exon_number "4"; gene_name "uc002lkg.3"; oId "upf3.10119.3"; nearest_ref "uc002lkg.3"; class_code "j"; tss_id "TSS45455";
chr18	Cufflinks	exon	66351427	66351480	.	-	.	gene_id "XLOC_050032"; transcript_id "5_00136528"; exon_number "5"; gene_name "uc002lkg.3"; oId "upf3.10119.3"; nearest_ref "uc002lkg.3"; class_code "j"; tss_id "TSS45455";
chr18	Cufflinks	exon	66351665	66351722	.	-	.	gene_id "XLOC_050032"; transcript_id "5_00136528"; exon_number "6"; gene_name "uc002lkg.3"; oId "upf3.10119.3"; nearest_ref "uc002lkg.3"; class_code "j"; tss_id "TSS45455";
chr18	Cufflinks	exon	66354904	66355002	.	-	.	gene_id "XLOC_050032"; transcript_id "5_00136528"; exon_number "7"; gene_name "uc002lkg.3"; oId "upf3.10119.3"; nearest_ref "uc002lkg.3"; class_code "j"; tss_id "TSS45455";
chr18	Cufflinks	exon	66358532	66358598	.	-	.	gene_id "XLOC_050032"; transcript_id "5_00136528"; exon_number "8"; gene_name "uc002lkg.3"; oId "upf3.10119.3"; nearest_ref "uc002lkg.3"; class_code "j"; tss_id "TSS45455";
chr18	Cufflinks	exon	66364463	66364540	.	-	.	gene_id "XLOC_050032"; transcript_id "5_00136528"; exon_number "9"; gene_name "uc002lkg.3"; oId "upf3.10119.3"; nearest_ref "uc002lkg.3"; class_code "j"; tss_id "TSS45455";
chr18	Cufflinks	exon	66365169	66365268	.	-	.	gene_id "XLOC_050032"; transcript_id "5_00136528"; exon_number "10"; gene_name "uc002lkg.3"; oId "upf3.10119.3"; nearest_ref "uc002lkg.3"; class_code "j"; tss_id "TSS45455";
chr18	Cufflinks	exon	66367642	66367722	.	-	.	gene_id "XLOC_050032"; transcript_id "5_00136528"; exon_number "11"; gene_name "uc002lkg.3"; oId "upf3.10119.3"; nearest_ref "uc002lkg.3"; class_code "j"; tss_id "TSS45455";
chr18	Cufflinks	exon	66368853	66368904	.	-	.	gene_id "XLOC_050032"; transcript_id "5_00136528"; exon_number "12"; gene_name "uc002lkg.3"; oId "upf3.10119.3"; nearest_ref "uc002lkg.3"; class_code "j"; tss_id "TSS45455";
chr18	Cufflinks	exon	66368982	66369027	.	-	.	gene_id "XLOC_050032"; transcript_id "5_00136528"; exon_number "13"; gene_name "uc002lkg.3"; oId "upf3.10119.3"; nearest_ref "uc002lkg.3"; class_code "j"; tss_id "TSS45455";
chr18	Cufflinks	exon	66377258	66377381	.	-	.	gene_id "XLOC_050032"; transcript_id "5_00136528"; exon_number "14"; gene_name "uc002lkg.3"; oId "upf3.10119.3"; nearest_ref "uc002lkg.3"; class_code "j"; tss_id "TSS45455";
chr18	Cufflinks	exon	66378601	66378640	.	-	.	gene_id "XLOC_050032"; transcript_id "5_00136528"; exon_number "15"; gene_name "uc002lkg.3"; oId "upf3.10119.3"; nearest_ref "uc002lkg.3"; class_code "j"; tss_id "TSS45455";
chr18	Cufflinks	exon	66381083	66381137	.	-	.	gene_id "XLOC_050032"; transcript_id "5_00136528"; exon_number "16"; gene_name "uc002lkg.3"; oId "upf3.10119.3"; nearest_ref "uc002lkg.3"; class_code "j"; tss_id "TSS45455";
chr18	Cufflinks	exon	66382173	66382358	.	-	.	gene_id "XLOC_050032"; transcript_id "5_00136528"; exon_number "17"; gene_name "uc002lkg.3"; oId "upf3.10119.3"; nearest_ref "uc002lkg.3"; class_code "j"; tss_id "TSS45455";
chr18	Cufflinks	exon	66341191	66344430	.	-	.	gene_id "XLOC_050032"; transcript_id "5_00136308"; exon_number "1"; gene_name "uc002lkg.3"; oId "SC4.14869.3"; nearest_ref "uc002lkg.3"; class_code "j"; tss_id "TSS45455";
chr18	Cufflinks	exon	66346700	66346768	.	-	.	gene_id "XLOC_050032"; transcript_id "5_00136308"; exon_number "2"; gene_name "uc002lkg.3"; oId "SC4.14869.3"; nearest_ref "uc002lkg.3"; class_code "j"; tss_id "TSS45455";
chr18	Cufflinks	exon	66348218	66348347	.	-	.	gene_id "XLOC_050032"; transcript_id "5_00136308"; exon_number "3"; gene_name "uc002lkg.3"; oId "SC4.14869.3"; nearest_ref "uc002lkg.3"; class_code "j"; tss_id "TSS45455";
chr18	Cufflinks	exon	66350162	66350218	.	-	.	gene_id "XLOC_050032"; transcript_id "5_00136308"; exon_number "4"; gene_name "uc002lkg.3"; oId "SC4.14869.3"; nearest_ref "uc002lkg.3"; class_code "j"; tss_id "TSS45455";
chr18	Cufflinks	exon	66351427	66351480	.	-	.	gene_id "XLOC_050032"; transcript_id "5_00136308"; exon_number "5"; gene_name "uc002lkg.3"; oId "SC4.14869.3"; nearest_ref "uc002lkg.3"; class_code "j"; tss_id "TSS45455";
chr18	Cufflinks	exon	66351665	66351722	.	-	.	gene_id "XLOC_050032"; transcript_id "5_00136308"; exon_number "6"; gene_name "uc002lkg.3"; oId "SC4.14869.3"; nearest_ref "uc002lkg.3"; class_code "j"; tss_id "TSS45455";
chr18	Cufflinks	exon	66354904	66355002	.	-	.	gene_id "XLOC_050032"; transcript_id "5_00136308"; exon_number "7"; gene_name "uc002lkg.3"; oId "SC4.14869.3"; nearest_ref "uc002lkg.3"; class_code "j"; tss_id "TSS45455";
chr18	Cufflinks	exon	66358532	66358598	.	-	.	gene_id "XLOC_050032"; transcript_id "5_00136308"; exon_number "8"; gene_name "uc002lkg.3"; oId "SC4.14869.3"; nearest_ref "uc002lkg.3"; class_code "j"; tss_id "TSS45455";
chr18	Cufflinks	exon	66364463	66364540	.	-	.	gene_id "XLOC_050032"; transcript_id "5_00136308"; exon_number "9"; gene_name "uc002lkg.3"; oId "SC4.14869.3"; nearest_ref "uc002lkg.3"; class_code "j"; tss_id "TSS45455";
chr18	Cufflinks	exon	66365169	66365268	.	-	.	gene_id "XLOC_050032"; transcript_id "5_00136308"; exon_number "10"; gene_name "uc002lkg.3"; oId "SC4.14869.3"; nearest_ref "uc002lkg.3"; class_code "j"; tss_id "TSS45455";
chr18	Cufflinks	exon	66368982	66369027	.	-	.	gene_id "XLOC_050032"; transcript_id "5_00136308"; exon_number "11"; gene_name "uc002lkg.3"; oId "SC4.14869.3"; nearest_ref "uc002lkg.3"; class_code "j"; tss_id "TSS45455";
chr18	Cufflinks	exon	66377258	66377381	.	-	.	gene_id "XLOC_050032"; transcript_id "5_00136308"; exon_number "12"; gene_name "uc002lkg.3"; oId "SC4.14869.3"; nearest_ref "uc002lkg.3"; class_code "j"; tss_id "TSS45455";
chr18	Cufflinks	exon	66378601	66378640	.	-	.	gene_id "XLOC_050032"; transcript_id "5_00136308"; exon_number "13"; gene_name "uc002lkg.3"; oId "SC4.14869.3"; nearest_ref "uc002lkg.3"; class_code "j"; tss_id "TSS45455";
chr18	Cufflinks	exon	66381083	66381137	.	-	.	gene_id "XLOC_050032"; transcript_id "5_00136308"; exon_number "14"; gene_name "uc002lkg.3"; oId "SC4.14869.3"; nearest_ref "uc002lkg.3"; class_code "j"; tss_id "TSS45455";
chr18	Cufflinks	exon	66382173	66382353	.	-	.	gene_id "XLOC_050032"; transcript_id "5_00136308"; exon_number "15"; gene_name "uc002lkg.3"; oId "SC4.14869.3"; nearest_ref "uc002lkg.3"; class_code "j"; tss_id "TSS45455";
chr18	hg19_knownGene	exon	66358251	66358598	.	-	.	gene_id "XLOC_050032"; transcript_id "5_00135856"; exon_number "1"; gene_name "uc010xfa.1"; oId "uc010xfa.1"; nearest_ref "uc010xfa.1"; class_code "="; tss_id "TSS45455"; p_id "P45171";
chr18	hg19_knownGene	exon	66364463	66364540	.	-	.	gene_id "XLOC_050032"; transcript_id "5_00135856"; exon_number "2"; gene_name "uc010xfa.1"; oId "uc010xfa.1"; nearest_ref "uc010xfa.1"; class_code "="; tss_id "TSS45455"; p_id "P45171";
chr18	hg19_knownGene	exon	66365169	66365268	.	-	.	gene_id "XLOC_050032"; transcript_id "5_00135856"; exon_number "3"; gene_name "uc010xfa.1"; oId "uc010xfa.1"; nearest_ref "uc010xfa.1"; class_code "="; tss_id "TSS45455"; p_id "P45171";
chr18	hg19_knownGene	exon	66368982	66369027	.	-	.	gene_id "XLOC_050032"; transcript_id "5_00135856"; exon_number "4"; gene_name "uc010xfa.1"; oId "uc010xfa.1"; nearest_ref "uc010xfa.1"; class_code "="; tss_id "TSS45455"; p_id "P45171";
chr18	hg19_knownGene	exon	66377258	66377381	.	-	.	gene_id "XLOC_050032"; transcript_id "5_00135856"; exon_number "5"; gene_name "uc010xfa.1"; oId "uc010xfa.1"; nearest_ref "uc010xfa.1"; class_code "="; tss_id "TSS45455"; p_id "P45171";
chr18	hg19_knownGene	exon	66378601	66378640	.	-	.	gene_id "XLOC_050032"; transcript_id "5_00135856"; exon_number "6"; gene_name "uc010xfa.1"; oId "uc010xfa.1"; nearest_ref "uc010xfa.1"; class_code "="; tss_id "TSS45455"; p_id "P45171";
chr18	hg19_knownGene	exon	66381083	66381137	.	-	.	gene_id "XLOC_050032"; transcript_id "5_00135856"; exon_number "7"; gene_name "uc010xfa.1"; oId "uc010xfa.1"; nearest_ref "uc010xfa.1"; class_code "="; tss_id "TSS45455"; p_id "P45171";
chr18	hg19_knownGene	exon	66382173	66382353	.	-	.	gene_id "XLOC_050032"; transcript_id "5_00135856"; exon_number "8"; gene_name "uc010xfa.1"; oId "uc010xfa.1"; nearest_ref "uc010xfa.1"; class_code "="; tss_id "TSS45455"; p_id "P45171";
chr18	hg19_knownGene	exon	66364176	66364540	.	-	.	gene_id "XLOC_050032"; transcript_id "5_00135857"; exon_number "1"; gene_name "uc002lkg.3"; oId "uc002lkg.3"; nearest_ref "uc002lkg.3"; class_code "="; tss_id "TSS45455"; p_id "P45170";
chr18	hg19_knownGene	exon	66365169	66365268	.	-	.	gene_id "XLOC_050032"; transcript_id "5_00135857"; exon_number "2"; gene_name "uc002lkg.3"; oId "uc002lkg.3"; nearest_ref "uc002lkg.3"; class_code "="; tss_id "TSS45455"; p_id "P45170";
chr18	hg19_knownGene	exon	66367642	66367722	.	-	.	gene_id "XLOC_050032"; transcript_id "5_00135857"; exon_number "3"; gene_name "uc002lkg.3"; oId "uc002lkg.3"; nearest_ref "uc002lkg.3"; class_code "="; tss_id "TSS45455"; p_id "P45170";
chr18	hg19_knownGene	exon	66368982	66369027	.	-	.	gene_id "XLOC_050032"; transcript_id "5_00135857"; exon_number "4"; gene_name "uc002lkg.3"; oId "uc002lkg.3"; nearest_ref "uc002lkg.3"; class_code "="; tss_id "TSS45455"; p_id "P45170";
chr18	hg19_knownGene	exon	66377258	66377381	.	-	.	gene_id "XLOC_050032"; transcript_id "5_00135857"; exon_number "5"; gene_name "uc002lkg.3"; oId "uc002lkg.3"; nearest_ref "uc002lkg.3"; class_code "="; tss_id "TSS45455"; p_id "P45170";
chr18	hg19_knownGene	exon	66378601	66378640	.	-	.	gene_id "XLOC_050032"; transcript_id "5_00135857"; exon_number "6"; gene_name "uc002lkg.3"; oId "uc002lkg.3"; nearest_ref "uc002lkg.3"; class_code "="; tss_id "TSS45455"; p_id "P45170";
chr18	hg19_knownGene	exon	66381083	66381137	.	-	.	gene_id "XLOC_050032"; transcript_id "5_00135857"; exon_number "7"; gene_name "uc002lkg.3"; oId "uc002lkg.3"; nearest_ref "uc002lkg.3"; class_code "="; tss_id "TSS45455"; p_id "P45170";
chr18	hg19_knownGene	exon	66382173	66382353	.	-	.	gene_id "XLOC_050032"; transcript_id "5_00135857"; exon_number "8"; gene_name "uc002lkg.3"; oId "uc002lkg.3"; nearest_ref "uc002lkg.3"; class_code "="; tss_id "TSS45455"; p_id "P45170";
chr18	hg19_knownGene	exon	67530195	67531675	.	-	.	gene_id "XLOC_050033"; transcript_id "5_00135858"; exon_number "1"; gene_name "uc010dqo.2"; oId "uc010dqo.2"; nearest_ref "uc010dqo.2"; class_code "="; tss_id "TSS45456"; p_id "P45172";
chr18	hg19_knownGene	exon	67534593	67534647	.	-	.	gene_id "XLOC_050033"; transcript_id "5_00135858"; exon_number "2"; gene_name "uc010dqo.2"; oId "uc010dqo.2"; nearest_ref "uc010dqo.2"; class_code "="; tss_id "TSS45456"; p_id "P45172";
chr18	hg19_knownGene	exon	67540380	67540482	.	-	.	gene_id "XLOC_050033"; transcript_id "5_00135858"; exon_number "3"; gene_name "uc010dqo.2"; oId "uc010dqo.2"; nearest_ref "uc010dqo.2"; class_code "="; tss_id "TSS45456"; p_id "P45172";
chr18	hg19_knownGene	exon	67562937	67563281	.	-	.	gene_id "XLOC_050033"; transcript_id "5_00135858"; exon_number "4"; gene_name "uc010dqo.2"; oId "uc010dqo.2"; nearest_ref "uc010dqo.2"; class_code "="; tss_id "TSS45456"; p_id "P45172";
chr18	hg19_knownGene	exon	67613970	67614305	.	-	.	gene_id "XLOC_050033"; transcript_id "5_00135858"; exon_number "5"; gene_name "uc010dqo.2"; oId "uc010dqo.2"; nearest_ref "uc010dqo.2"; class_code "="; tss_id "TSS45456"; p_id "P45172";
chr18	hg19_knownGene	exon	67614597	67615089	.	-	.	gene_id "XLOC_050033"; transcript_id "5_00135858"; exon_number "6"; gene_name "uc010dqo.2"; oId "uc010dqo.2"; nearest_ref "uc010dqo.2"; class_code "="; tss_id "TSS45456"; p_id "P45172";
chr18	hg19_knownGene	exon	67530195	67531675	.	-	.	gene_id "XLOC_050033"; transcript_id "5_00135859"; exon_number "1"; gene_name "uc002lkm.3"; oId "uc002lkm.3"; nearest_ref "uc002lkm.3"; class_code "="; tss_id "TSS45457"; p_id "P45172";
chr18	hg19_knownGene	exon	67534593	67534647	.	-	.	gene_id "XLOC_050033"; transcript_id "5_00135859"; exon_number "2"; gene_name "uc002lkm.3"; oId "uc002lkm.3"; nearest_ref "uc002lkm.3"; class_code "="; tss_id "TSS45457"; p_id "P45172";
chr18	hg19_knownGene	exon	67540380	67540482	.	-	.	gene_id "XLOC_050033"; transcript_id "5_00135859"; exon_number "3"; gene_name "uc002lkm.3"; oId "uc002lkm.3"; nearest_ref "uc002lkm.3"; class_code "="; tss_id "TSS45457"; p_id "P45172";
chr18	hg19_knownGene	exon	67562937	67563281	.	-	.	gene_id "XLOC_050033"; transcript_id "5_00135859"; exon_number "4"; gene_name "uc002lkm.3"; oId "uc002lkm.3"; nearest_ref "uc002lkm.3"; class_code "="; tss_id "TSS45457"; p_id "P45172";
chr18	hg19_knownGene	exon	67613970	67614305	.	-	.	gene_id "XLOC_050033"; transcript_id "5_00135859"; exon_number "5"; gene_name "uc002lkm.3"; oId "uc002lkm.3"; nearest_ref "uc002lkm.3"; class_code "="; tss_id "TSS45457"; p_id "P45172";
chr18	hg19_knownGene	exon	67614597	67614669	.	-	.	gene_id "XLOC_050033"; transcript_id "5_00135859"; exon_number "6"; gene_name "uc002lkm.3"; oId "uc002lkm.3"; nearest_ref "uc002lkm.3"; class_code "="; tss_id "TSS45457"; p_id "P45172";
chr18	hg19_knownGene	exon	67623991	67624232	.	-	.	gene_id "XLOC_050033"; transcript_id "5_00135859"; exon_number "7"; gene_name "uc002lkm.3"; oId "uc002lkm.3"; nearest_ref "uc002lkm.3"; class_code "="; tss_id "TSS45457"; p_id "P45172";
chr18	hg19_knownGene	exon	67671043	67671404	.	-	.	gene_id "XLOC_050034"; transcript_id "5_00135860"; exon_number "1"; gene_name "uc002lkn.2"; oId "uc002lkn.2"; nearest_ref "uc002lkn.2"; class_code "="; tss_id "TSS45458"; p_id "P45177";
chr18	hg19_knownGene	exon	67672434	67672503	.	-	.	gene_id "XLOC_050034"; transcript_id "5_00135860"; exon_number "2"; gene_name "uc002lkn.2"; oId "uc002lkn.2"; nearest_ref "uc002lkn.2"; class_code "="; tss_id "TSS45458"; p_id "P45177";
chr18	hg19_knownGene	exon	67673617	67673720	.	-	.	gene_id "XLOC_050034"; transcript_id "5_00135860"; exon_number "3"; gene_name "uc002lkn.2"; oId "uc002lkn.2"; nearest_ref "uc002lkn.2"; class_code "="; tss_id "TSS45458"; p_id "P45177";
chr18	hg19_knownGene	exon	67684643	67684910	.	-	.	gene_id "XLOC_050034"; transcript_id "5_00135860"; exon_number "4"; gene_name "uc002lkn.2"; oId "uc002lkn.2"; nearest_ref "uc002lkn.2"; class_code "="; tss_id "TSS45458"; p_id "P45177";
chr18	hg19_knownGene	exon	67687851	67688053	.	-	.	gene_id "XLOC_050034"; transcript_id "5_00135860"; exon_number "5"; gene_name "uc002lkn.2"; oId "uc002lkn.2"; nearest_ref "uc002lkn.2"; class_code "="; tss_id "TSS45458"; p_id "P45177";
chr18	hg19_knownGene	exon	67671043	67671472	.	-	.	gene_id "XLOC_050034"; transcript_id "5_00135861"; exon_number "1"; gene_name "uc010dqp.2"; oId "uc010dqp.2"; nearest_ref "uc010dqp.2"; class_code "="; tss_id "TSS45459"; p_id "P45176";
chr18	hg19_knownGene	exon	67672434	67672503	.	-	.	gene_id "XLOC_050034"; transcript_id "5_00135861"; exon_number "2"; gene_name "uc010dqp.2"; oId "uc010dqp.2"; nearest_ref "uc010dqp.2"; class_code "="; tss_id "TSS45459"; p_id "P45176";
chr18	hg19_knownGene	exon	67673617	67673720	.	-	.	gene_id "XLOC_050034"; transcript_id "5_00135861"; exon_number "3"; gene_name "uc010dqp.2"; oId "uc010dqp.2"; nearest_ref "uc010dqp.2"; class_code "="; tss_id "TSS45459"; p_id "P45176";
chr18	hg19_knownGene	exon	67684643	67684910	.	-	.	gene_id "XLOC_050034"; transcript_id "5_00135861"; exon_number "4"; gene_name "uc010dqp.2"; oId "uc010dqp.2"; nearest_ref "uc010dqp.2"; class_code "="; tss_id "TSS45459"; p_id "P45176";
chr18	hg19_knownGene	exon	67687851	67688053	.	-	.	gene_id "XLOC_050034"; transcript_id "5_00135861"; exon_number "5"; gene_name "uc010dqp.2"; oId "uc010dqp.2"; nearest_ref "uc010dqp.2"; class_code "="; tss_id "TSS45459"; p_id "P45176";
chr18	hg19_knownGene	exon	67691958	67692084	.	-	.	gene_id "XLOC_050034"; transcript_id "5_00135861"; exon_number "6"; gene_name "uc010dqp.2"; oId "uc010dqp.2"; nearest_ref "uc010dqp.2"; class_code "="; tss_id "TSS45459"; p_id "P45176";
chr18	hg19_knownGene	exon	67695960	67696037	.	-	.	gene_id "XLOC_050034"; transcript_id "5_00135861"; exon_number "7"; gene_name "uc010dqp.2"; oId "uc010dqp.2"; nearest_ref "uc010dqp.2"; class_code "="; tss_id "TSS45459"; p_id "P45176";
chr18	hg19_knownGene	exon	67697248	67697345	.	-	.	gene_id "XLOC_050034"; transcript_id "5_00135861"; exon_number "8"; gene_name "uc010dqp.2"; oId "uc010dqp.2"; nearest_ref "uc010dqp.2"; class_code "="; tss_id "TSS45459"; p_id "P45176";
chr18	hg19_knownGene	exon	67698112	67698217	.	-	.	gene_id "XLOC_050034"; transcript_id "5_00135861"; exon_number "9"; gene_name "uc010dqp.2"; oId "uc010dqp.2"; nearest_ref "uc010dqp.2"; class_code "="; tss_id "TSS45459"; p_id "P45176";
chr18	hg19_knownGene	exon	67715207	67715424	.	-	.	gene_id "XLOC_050034"; transcript_id "5_00135861"; exon_number "10"; gene_name "uc010dqp.2"; oId "uc010dqp.2"; nearest_ref "uc010dqp.2"; class_code "="; tss_id "TSS45459"; p_id "P45176";
chr18	hg19_knownGene	exon	67718647	67718784	.	-	.	gene_id "XLOC_050034"; transcript_id "5_00135861"; exon_number "11"; gene_name "uc010dqp.2"; oId "uc010dqp.2"; nearest_ref "uc010dqp.2"; class_code "="; tss_id "TSS45459"; p_id "P45176";
chr18	hg19_knownGene	exon	67720531	67720750	.	-	.	gene_id "XLOC_050034"; transcript_id "5_00135861"; exon_number "12"; gene_name "uc010dqp.2"; oId "uc010dqp.2"; nearest_ref "uc010dqp.2"; class_code "="; tss_id "TSS45459"; p_id "P45176";
chr18	hg19_knownGene	exon	67721367	67721520	.	-	.	gene_id "XLOC_050034"; transcript_id "5_00135861"; exon_number "13"; gene_name "uc010dqp.2"; oId "uc010dqp.2"; nearest_ref "uc010dqp.2"; class_code "="; tss_id "TSS45459"; p_id "P45176";
chr18	hg19_knownGene	exon	67724978	67725068	.	-	.	gene_id "XLOC_050034"; transcript_id "5_00135861"; exon_number "14"; gene_name "uc010dqp.2"; oId "uc010dqp.2"; nearest_ref "uc010dqp.2"; class_code "="; tss_id "TSS45459"; p_id "P45176";
chr18	hg19_knownGene	exon	67727086	67727278	.	-	.	gene_id "XLOC_050034"; transcript_id "5_00135861"; exon_number "15"; gene_name "uc010dqp.2"; oId "uc010dqp.2"; nearest_ref "uc010dqp.2"; class_code "="; tss_id "TSS45459"; p_id "P45176";
chr18	hg19_knownGene	exon	67671043	67671472	.	-	.	gene_id "XLOC_050034"; transcript_id "5_00135862"; exon_number "1"; gene_name "uc002lko.2"; oId "uc002lko.2"; nearest_ref "uc002lko.2"; class_code "="; tss_id "TSS45461";
chr18	hg19_knownGene	exon	67672434	67672503	.	-	.	gene_id "XLOC_050034"; transcript_id "5_00135862"; exon_number "2"; gene_name "uc002lko.2"; oId "uc002lko.2"; nearest_ref "uc002lko.2"; class_code "="; tss_id "TSS45461";
chr18	hg19_knownGene	exon	67673617	67673720	.	-	.	gene_id "XLOC_050034"; transcript_id "5_00135862"; exon_number "3"; gene_name "uc002lko.2"; oId "uc002lko.2"; nearest_ref "uc002lko.2"; class_code "="; tss_id "TSS45461";
chr18	hg19_knownGene	exon	67684643	67684879	.	-	.	gene_id "XLOC_050034"; transcript_id "5_00135862"; exon_number "4"; gene_name "uc002lko.2"; oId "uc002lko.2"; nearest_ref "uc002lko.2"; class_code "="; tss_id "TSS45461";
chr18	hg19_knownGene	exon	67687851	67688053	.	-	.	gene_id "XLOC_050034"; transcript_id "5_00135862"; exon_number "5"; gene_name "uc002lko.2"; oId "uc002lko.2"; nearest_ref "uc002lko.2"; class_code "="; tss_id "TSS45461";
chr18	hg19_knownGene	exon	67691958	67692084	.	-	.	gene_id "XLOC_050034"; transcript_id "5_00135862"; exon_number "6"; gene_name "uc002lko.2"; oId "uc002lko.2"; nearest_ref "uc002lko.2"; class_code "="; tss_id "TSS45461";
chr18	hg19_knownGene	exon	67695960	67696037	.	-	.	gene_id "XLOC_050034"; transcript_id "5_00135862"; exon_number "7"; gene_name "uc002lko.2"; oId "uc002lko.2"; nearest_ref "uc002lko.2"; class_code "="; tss_id "TSS45461";
chr18	hg19_knownGene	exon	67697248	67697345	.	-	.	gene_id "XLOC_050034"; transcript_id "5_00135862"; exon_number "8"; gene_name "uc002lko.2"; oId "uc002lko.2"; nearest_ref "uc002lko.2"; class_code "="; tss_id "TSS45461";
chr18	hg19_knownGene	exon	67698112	67698217	.	-	.	gene_id "XLOC_050034"; transcript_id "5_00135862"; exon_number "9"; gene_name "uc002lko.2"; oId "uc002lko.2"; nearest_ref "uc002lko.2"; class_code "="; tss_id "TSS45461";
chr18	hg19_knownGene	exon	67715207	67715424	.	-	.	gene_id "XLOC_050034"; transcript_id "5_00135862"; exon_number "10"; gene_name "uc002lko.2"; oId "uc002lko.2"; nearest_ref "uc002lko.2"; class_code "="; tss_id "TSS45461";
chr18	hg19_knownGene	exon	67718647	67718784	.	-	.	gene_id "XLOC_050034"; transcript_id "5_00135862"; exon_number "11"; gene_name "uc002lko.2"; oId "uc002lko.2"; nearest_ref "uc002lko.2"; class_code "="; tss_id "TSS45461";
chr18	hg19_knownGene	exon	67721367	67721520	.	-	.	gene_id "XLOC_050034"; transcript_id "5_00135862"; exon_number "12"; gene_name "uc002lko.2"; oId "uc002lko.2"; nearest_ref "uc002lko.2"; class_code "="; tss_id "TSS45461";
chr18	hg19_knownGene	exon	67724978	67725068	.	-	.	gene_id "XLOC_050034"; transcript_id "5_00135862"; exon_number "13"; gene_name "uc002lko.2"; oId "uc002lko.2"; nearest_ref "uc002lko.2"; class_code "="; tss_id "TSS45461";
chr18	hg19_knownGene	exon	67727086	67727278	.	-	.	gene_id "XLOC_050034"; transcript_id "5_00135862"; exon_number "14"; gene_name "uc002lko.2"; oId "uc002lko.2"; nearest_ref "uc002lko.2"; class_code "="; tss_id "TSS45461";
chr18	hg19_knownGene	exon	67733065	67733158	.	-	.	gene_id "XLOC_050034"; transcript_id "5_00135862"; exon_number "15"; gene_name "uc002lko.2"; oId "uc002lko.2"; nearest_ref "uc002lko.2"; class_code "="; tss_id "TSS45461";
chr18	hg19_knownGene	exon	67741142	67741230	.	-	.	gene_id "XLOC_050034"; transcript_id "5_00135862"; exon_number "16"; gene_name "uc002lko.2"; oId "uc002lko.2"; nearest_ref "uc002lko.2"; class_code "="; tss_id "TSS45461";
chr18	hg19_knownGene	exon	67742588	67742777	.	-	.	gene_id "XLOC_050034"; transcript_id "5_00135862"; exon_number "17"; gene_name "uc002lko.2"; oId "uc002lko.2"; nearest_ref "uc002lko.2"; class_code "="; tss_id "TSS45461";
chr18	hg19_knownGene	exon	67753849	67753920	.	-	.	gene_id "XLOC_050034"; transcript_id "5_00135862"; exon_number "18"; gene_name "uc002lko.2"; oId "uc002lko.2"; nearest_ref "uc002lko.2"; class_code "="; tss_id "TSS45461";
chr18	hg19_knownGene	exon	67755225	67755383	.	-	.	gene_id "XLOC_050034"; transcript_id "5_00135862"; exon_number "19"; gene_name "uc002lko.2"; oId "uc002lko.2"; nearest_ref "uc002lko.2"; class_code "="; tss_id "TSS45461";
chr18	hg19_knownGene	exon	67759346	67759456	.	-	.	gene_id "XLOC_050034"; transcript_id "5_00135862"; exon_number "20"; gene_name "uc002lko.2"; oId "uc002lko.2"; nearest_ref "uc002lko.2"; class_code "="; tss_id "TSS45461";
chr18	hg19_knownGene	exon	67759912	67760040	.	-	.	gene_id "XLOC_050034"; transcript_id "5_00135862"; exon_number "21"; gene_name "uc002lko.2"; oId "uc002lko.2"; nearest_ref "uc002lko.2"; class_code "="; tss_id "TSS45461";
chr18	hg19_knownGene	exon	67776734	67776953	.	-	.	gene_id "XLOC_050034"; transcript_id "5_00135862"; exon_number "22"; gene_name "uc002lko.2"; oId "uc002lko.2"; nearest_ref "uc002lko.2"; class_code "="; tss_id "TSS45461";
chr18	hg19_knownGene	exon	67781681	67781835	.	-	.	gene_id "XLOC_050034"; transcript_id "5_00135862"; exon_number "23"; gene_name "uc002lko.2"; oId "uc002lko.2"; nearest_ref "uc002lko.2"; class_code "="; tss_id "TSS45461";
chr18	hg19_knownGene	exon	67788792	67788936	.	-	.	gene_id "XLOC_050034"; transcript_id "5_00135862"; exon_number "24"; gene_name "uc002lko.2"; oId "uc002lko.2"; nearest_ref "uc002lko.2"; class_code "="; tss_id "TSS45461";
chr18	hg19_knownGene	exon	67794738	67794977	.	-	.	gene_id "XLOC_050034"; transcript_id "5_00135862"; exon_number "25"; gene_name "uc002lko.2"; oId "uc002lko.2"; nearest_ref "uc002lko.2"; class_code "="; tss_id "TSS45461";
chr18	hg19_knownGene	exon	67795594	67795782	.	-	.	gene_id "XLOC_050034"; transcript_id "5_00135862"; exon_number "26"; gene_name "uc002lko.2"; oId "uc002lko.2"; nearest_ref "uc002lko.2"; class_code "="; tss_id "TSS45461";
chr18	hg19_knownGene	exon	67801709	67801777	.	-	.	gene_id "XLOC_050034"; transcript_id "5_00135862"; exon_number "27"; gene_name "uc002lko.2"; oId "uc002lko.2"; nearest_ref "uc002lko.2"; class_code "="; tss_id "TSS45461";
chr18	hg19_knownGene	exon	67802420	67802516	.	-	.	gene_id "XLOC_050034"; transcript_id "5_00135862"; exon_number "28"; gene_name "uc002lko.2"; oId "uc002lko.2"; nearest_ref "uc002lko.2"; class_code "="; tss_id "TSS45461";
chr18	hg19_knownGene	exon	67806835	67806952	.	-	.	gene_id "XLOC_050034"; transcript_id "5_00135862"; exon_number "29"; gene_name "uc002lko.2"; oId "uc002lko.2"; nearest_ref "uc002lko.2"; class_code "="; tss_id "TSS45461";
chr18	hg19_knownGene	exon	67809524	67809623	.	-	.	gene_id "XLOC_050034"; transcript_id "5_00135862"; exon_number "30"; gene_name "uc002lko.2"; oId "uc002lko.2"; nearest_ref "uc002lko.2"; class_code "="; tss_id "TSS45461";
chr18	hg19_knownGene	exon	67812848	67813019	.	-	.	gene_id "XLOC_050034"; transcript_id "5_00135862"; exon_number "31"; gene_name "uc002lko.2"; oId "uc002lko.2"; nearest_ref "uc002lko.2"; class_code "="; tss_id "TSS45461";
chr18	hg19_knownGene	exon	67816137	67816273	.	-	.	gene_id "XLOC_050034"; transcript_id "5_00135862"; exon_number "32"; gene_name "uc002lko.2"; oId "uc002lko.2"; nearest_ref "uc002lko.2"; class_code "="; tss_id "TSS45461";
chr18	hg19_knownGene	exon	67817207	67817323	.	-	.	gene_id "XLOC_050034"; transcript_id "5_00135862"; exon_number "33"; gene_name "uc002lko.2"; oId "uc002lko.2"; nearest_ref "uc002lko.2"; class_code "="; tss_id "TSS45461";
chr18	hg19_knownGene	exon	67817844	67817969	.	-	.	gene_id "XLOC_050034"; transcript_id "5_00135862"; exon_number "34"; gene_name "uc002lko.2"; oId "uc002lko.2"; nearest_ref "uc002lko.2"; class_code "="; tss_id "TSS45461";
chr18	hg19_knownGene	exon	67833298	67833424	.	-	.	gene_id "XLOC_050034"; transcript_id "5_00135862"; exon_number "35"; gene_name "uc002lko.2"; oId "uc002lko.2"; nearest_ref "uc002lko.2"; class_code "="; tss_id "TSS45461";
chr18	hg19_knownGene	exon	67834155	67834267	.	-	.	gene_id "XLOC_050034"; transcript_id "5_00135862"; exon_number "36"; gene_name "uc002lko.2"; oId "uc002lko.2"; nearest_ref "uc002lko.2"; class_code "="; tss_id "TSS45461";
chr18	hg19_knownGene	exon	67836091	67836303	.	-	.	gene_id "XLOC_050034"; transcript_id "5_00135862"; exon_number "37"; gene_name "uc002lko.2"; oId "uc002lko.2"; nearest_ref "uc002lko.2"; class_code "="; tss_id "TSS45461";
chr18	hg19_knownGene	exon	67843911	67844081	.	-	.	gene_id "XLOC_050034"; transcript_id "5_00135862"; exon_number "38"; gene_name "uc002lko.2"; oId "uc002lko.2"; nearest_ref "uc002lko.2"; class_code "="; tss_id "TSS45461";
chr18	hg19_knownGene	exon	67855344	67855459	.	-	.	gene_id "XLOC_050034"; transcript_id "5_00135862"; exon_number "39"; gene_name "uc002lko.2"; oId "uc002lko.2"; nearest_ref "uc002lko.2"; class_code "="; tss_id "TSS45461";
chr18	hg19_knownGene	exon	67857774	67857955	.	-	.	gene_id "XLOC_050034"; transcript_id "5_00135862"; exon_number "40"; gene_name "uc002lko.2"; oId "uc002lko.2"; nearest_ref "uc002lko.2"; class_code "="; tss_id "TSS45461";
chr18	hg19_knownGene	exon	67860524	67860689	.	-	.	gene_id "XLOC_050034"; transcript_id "5_00135862"; exon_number "41"; gene_name "uc002lko.2"; oId "uc002lko.2"; nearest_ref "uc002lko.2"; class_code "="; tss_id "TSS45461";
chr18	hg19_knownGene	exon	67863737	67863884	.	-	.	gene_id "XLOC_050034"; transcript_id "5_00135862"; exon_number "42"; gene_name "uc002lko.2"; oId "uc002lko.2"; nearest_ref "uc002lko.2"; class_code "="; tss_id "TSS45461";
chr18	hg19_knownGene	exon	67864860	67864974	.	-	.	gene_id "XLOC_050034"; transcript_id "5_00135862"; exon_number "43"; gene_name "uc002lko.2"; oId "uc002lko.2"; nearest_ref "uc002lko.2"; class_code "="; tss_id "TSS45461";
chr18	Cufflinks	exon	67671043	67671472	.	-	.	gene_id "XLOC_050034"; transcript_id "5_00135865"; exon_number "1"; gene_name "uc002lkq.1"; oId "SC3.9690.6"; nearest_ref "uc002lkq.1"; class_code "j"; tss_id "TSS45462";
chr18	Cufflinks	exon	67672434	67672503	.	-	.	gene_id "XLOC_050034"; transcript_id "5_00135865"; exon_number "2"; gene_name "uc002lkq.1"; oId "SC3.9690.6"; nearest_ref "uc002lkq.1"; class_code "j"; tss_id "TSS45462";
chr18	Cufflinks	exon	67673617	67673720	.	-	.	gene_id "XLOC_050034"; transcript_id "5_00135865"; exon_number "3"; gene_name "uc002lkq.1"; oId "SC3.9690.6"; nearest_ref "uc002lkq.1"; class_code "j"; tss_id "TSS45462";
chr18	Cufflinks	exon	67684643	67684910	.	-	.	gene_id "XLOC_050034"; transcript_id "5_00135865"; exon_number "4"; gene_name "uc002lkq.1"; oId "SC3.9690.6"; nearest_ref "uc002lkq.1"; class_code "j"; tss_id "TSS45462";
chr18	Cufflinks	exon	67687851	67688053	.	-	.	gene_id "XLOC_050034"; transcript_id "5_00135865"; exon_number "5"; gene_name "uc002lkq.1"; oId "SC3.9690.6"; nearest_ref "uc002lkq.1"; class_code "j"; tss_id "TSS45462";
chr18	Cufflinks	exon	67691958	67692084	.	-	.	gene_id "XLOC_050034"; transcript_id "5_00135865"; exon_number "6"; gene_name "uc002lkq.1"; oId "SC3.9690.6"; nearest_ref "uc002lkq.1"; class_code "j"; tss_id "TSS45462";
chr18	Cufflinks	exon	67695960	67696037	.	-	.	gene_id "XLOC_050034"; transcript_id "5_00135865"; exon_number "7"; gene_name "uc002lkq.1"; oId "SC3.9690.6"; nearest_ref "uc002lkq.1"; class_code "j"; tss_id "TSS45462";
chr18	Cufflinks	exon	67697248	67697345	.	-	.	gene_id "XLOC_050034"; transcript_id "5_00135865"; exon_number "8"; gene_name "uc002lkq.1"; oId "SC3.9690.6"; nearest_ref "uc002lkq.1"; class_code "j"; tss_id "TSS45462";
chr18	Cufflinks	exon	67698112	67698217	.	-	.	gene_id "XLOC_050034"; transcript_id "5_00135865"; exon_number "9"; gene_name "uc002lkq.1"; oId "SC3.9690.6"; nearest_ref "uc002lkq.1"; class_code "j"; tss_id "TSS45462";
chr18	Cufflinks	exon	67715207	67715424	.	-	.	gene_id "XLOC_050034"; transcript_id "5_00135865"; exon_number "10"; gene_name "uc002lkq.1"; oId "SC3.9690.6"; nearest_ref "uc002lkq.1"; class_code "j"; tss_id "TSS45462";
chr18	Cufflinks	exon	67718647	67718784	.	-	.	gene_id "XLOC_050034"; transcript_id "5_00135865"; exon_number "11"; gene_name "uc002lkq.1"; oId "SC3.9690.6"; nearest_ref "uc002lkq.1"; class_code "j"; tss_id "TSS45462";
chr18	Cufflinks	exon	67721367	67721520	.	-	.	gene_id "XLOC_050034"; transcript_id "5_00135865"; exon_number "12"; gene_name "uc002lkq.1"; oId "SC3.9690.6"; nearest_ref "uc002lkq.1"; class_code "j"; tss_id "TSS45462";
chr18	Cufflinks	exon	67724978	67725068	.	-	.	gene_id "XLOC_050034"; transcript_id "5_00135865"; exon_number "13"; gene_name "uc002lkq.1"; oId "SC3.9690.6"; nearest_ref "uc002lkq.1"; class_code "j"; tss_id "TSS45462";
chr18	Cufflinks	exon	67727086	67727278	.	-	.	gene_id "XLOC_050034"; transcript_id "5_00135865"; exon_number "14"; gene_name "uc002lkq.1"; oId "SC3.9690.6"; nearest_ref "uc002lkq.1"; class_code "j"; tss_id "TSS45462";
chr18	Cufflinks	exon	67733065	67733158	.	-	.	gene_id "XLOC_050034"; transcript_id "5_00135865"; exon_number "15"; gene_name "uc002lkq.1"; oId "SC3.9690.6"; nearest_ref "uc002lkq.1"; class_code "j"; tss_id "TSS45462";
chr18	Cufflinks	exon	67741142	67741230	.	-	.	gene_id "XLOC_050034"; transcript_id "5_00135865"; exon_number "16"; gene_name "uc002lkq.1"; oId "SC3.9690.6"; nearest_ref "uc002lkq.1"; class_code "j"; tss_id "TSS45462";
chr18	Cufflinks	exon	67742588	67742777	.	-	.	gene_id "XLOC_050034"; transcript_id "5_00135865"; exon_number "17"; gene_name "uc002lkq.1"; oId "SC3.9690.6"; nearest_ref "uc002lkq.1"; class_code "j"; tss_id "TSS45462";
chr18	Cufflinks	exon	67753849	67753920	.	-	.	gene_id "XLOC_050034"; transcript_id "5_00135865"; exon_number "18"; gene_name "uc002lkq.1"; oId "SC3.9690.6"; nearest_ref "uc002lkq.1"; class_code "j"; tss_id "TSS45462";
chr18	Cufflinks	exon	67755225	67755383	.	-	.	gene_id "XLOC_050034"; transcript_id "5_00135865"; exon_number "19"; gene_name "uc002lkq.1"; oId "SC3.9690.6"; nearest_ref "uc002lkq.1"; class_code "j"; tss_id "TSS45462";
chr18	Cufflinks	exon	67759346	67759456	.	-	.	gene_id "XLOC_050034"; transcript_id "5_00135865"; exon_number "20"; gene_name "uc002lkq.1"; oId "SC3.9690.6"; nearest_ref "uc002lkq.1"; class_code "j"; tss_id "TSS45462";
chr18	Cufflinks	exon	67759912	67760040	.	-	.	gene_id "XLOC_050034"; transcript_id "5_00135865"; exon_number "21"; gene_name "uc002lkq.1"; oId "SC3.9690.6"; nearest_ref "uc002lkq.1"; class_code "j"; tss_id "TSS45462";
chr18	Cufflinks	exon	67776734	67776953	.	-	.	gene_id "XLOC_050034"; transcript_id "5_00135865"; exon_number "22"; gene_name "uc002lkq.1"; oId "SC3.9690.6"; nearest_ref "uc002lkq.1"; class_code "j"; tss_id "TSS45462";
chr18	Cufflinks	exon	67781681	67781835	.	-	.	gene_id "XLOC_050034"; transcript_id "5_00135865"; exon_number "23"; gene_name "uc002lkq.1"; oId "SC3.9690.6"; nearest_ref "uc002lkq.1"; class_code "j"; tss_id "TSS45462";
chr18	Cufflinks	exon	67788792	67788936	.	-	.	gene_id "XLOC_050034"; transcript_id "5_00135865"; exon_number "24"; gene_name "uc002lkq.1"; oId "SC3.9690.6"; nearest_ref "uc002lkq.1"; class_code "j"; tss_id "TSS45462";
chr18	Cufflinks	exon	67794738	67794977	.	-	.	gene_id "XLOC_050034"; transcript_id "5_00135865"; exon_number "25"; gene_name "uc002lkq.1"; oId "SC3.9690.6"; nearest_ref "uc002lkq.1"; class_code "j"; tss_id "TSS45462";
chr18	Cufflinks	exon	67795594	67795782	.	-	.	gene_id "XLOC_050034"; transcript_id "5_00135865"; exon_number "26"; gene_name "uc002lkq.1"; oId "SC3.9690.6"; nearest_ref "uc002lkq.1"; class_code "j"; tss_id "TSS45462";
chr18	Cufflinks	exon	67801709	67801777	.	-	.	gene_id "XLOC_050034"; transcript_id "5_00135865"; exon_number "27"; gene_name "uc002lkq.1"; oId "SC3.9690.6"; nearest_ref "uc002lkq.1"; class_code "j"; tss_id "TSS45462";
chr18	Cufflinks	exon	67802420	67802516	.	-	.	gene_id "XLOC_050034"; transcript_id "5_00135865"; exon_number "28"; gene_name "uc002lkq.1"; oId "SC3.9690.6"; nearest_ref "uc002lkq.1"; class_code "j"; tss_id "TSS45462";
chr18	Cufflinks	exon	67806835	67806952	.	-	.	gene_id "XLOC_050034"; transcript_id "5_00135865"; exon_number "29"; gene_name "uc002lkq.1"; oId "SC3.9690.6"; nearest_ref "uc002lkq.1"; class_code "j"; tss_id "TSS45462";
chr18	Cufflinks	exon	67807336	67807424	.	-	.	gene_id "XLOC_050034"; transcript_id "5_00135865"; exon_number "30"; gene_name "uc002lkq.1"; oId "SC3.9690.6"; nearest_ref "uc002lkq.1"; class_code "j"; tss_id "TSS45462";
chr18	Cufflinks	exon	67809524	67809623	.	-	.	gene_id "XLOC_050034"; transcript_id "5_00135865"; exon_number "31"; gene_name "uc002lkq.1"; oId "SC3.9690.6"; nearest_ref "uc002lkq.1"; class_code "j"; tss_id "TSS45462";
chr18	Cufflinks	exon	67812848	67813019	.	-	.	gene_id "XLOC_050034"; transcript_id "5_00135865"; exon_number "32"; gene_name "uc002lkq.1"; oId "SC3.9690.6"; nearest_ref "uc002lkq.1"; class_code "j"; tss_id "TSS45462";
chr18	Cufflinks	exon	67816137	67816273	.	-	.	gene_id "XLOC_050034"; transcript_id "5_00135865"; exon_number "33"; gene_name "uc002lkq.1"; oId "SC3.9690.6"; nearest_ref "uc002lkq.1"; class_code "j"; tss_id "TSS45462";
chr18	Cufflinks	exon	67817207	67817323	.	-	.	gene_id "XLOC_050034"; transcript_id "5_00135865"; exon_number "34"; gene_name "uc002lkq.1"; oId "SC3.9690.6"; nearest_ref "uc002lkq.1"; class_code "j"; tss_id "TSS45462";
chr18	Cufflinks	exon	67817844	67817969	.	-	.	gene_id "XLOC_050034"; transcript_id "5_00135865"; exon_number "35"; gene_name "uc002lkq.1"; oId "SC3.9690.6"; nearest_ref "uc002lkq.1"; class_code "j"; tss_id "TSS45462";
chr18	Cufflinks	exon	67833298	67833424	.	-	.	gene_id "XLOC_050034"; transcript_id "5_00135865"; exon_number "36"; gene_name "uc002lkq.1"; oId "SC3.9690.6"; nearest_ref "uc002lkq.1"; class_code "j"; tss_id "TSS45462";
chr18	Cufflinks	exon	67834155	67834267	.	-	.	gene_id "XLOC_050034"; transcript_id "5_00135865"; exon_number "37"; gene_name "uc002lkq.1"; oId "SC3.9690.6"; nearest_ref "uc002lkq.1"; class_code "j"; tss_id "TSS45462";
chr18	Cufflinks	exon	67836091	67836209	.	-	.	gene_id "XLOC_050034"; transcript_id "5_00135865"; exon_number "38"; gene_name "uc002lkq.1"; oId "SC3.9690.6"; nearest_ref "uc002lkq.1"; class_code "j"; tss_id "TSS45462";
chr18	Cufflinks	exon	67843911	67844081	.	-	.	gene_id "XLOC_050034"; transcript_id "5_00135865"; exon_number "39"; gene_name "uc002lkq.1"; oId "SC3.9690.6"; nearest_ref "uc002lkq.1"; class_code "j"; tss_id "TSS45462";
chr18	Cufflinks	exon	67855344	67855459	.	-	.	gene_id "XLOC_050034"; transcript_id "5_00135865"; exon_number "40"; gene_name "uc002lkq.1"; oId "SC3.9690.6"; nearest_ref "uc002lkq.1"; class_code "j"; tss_id "TSS45462";
chr18	Cufflinks	exon	67857774	67857955	.	-	.	gene_id "XLOC_050034"; transcript_id "5_00135865"; exon_number "41"; gene_name "uc002lkq.1"; oId "SC3.9690.6"; nearest_ref "uc002lkq.1"; class_code "j"; tss_id "TSS45462";
chr18	Cufflinks	exon	67860524	67860689	.	-	.	gene_id "XLOC_050034"; transcript_id "5_00135865"; exon_number "42"; gene_name "uc002lkq.1"; oId "SC3.9690.6"; nearest_ref "uc002lkq.1"; class_code "j"; tss_id "TSS45462";
chr18	Cufflinks	exon	67863737	67863884	.	-	.	gene_id "XLOC_050034"; transcript_id "5_00135865"; exon_number "43"; gene_name "uc002lkq.1"; oId "SC3.9690.6"; nearest_ref "uc002lkq.1"; class_code "j"; tss_id "TSS45462";
chr18	Cufflinks	exon	67864860	67864974	.	-	.	gene_id "XLOC_050034"; transcript_id "5_00135865"; exon_number "44"; gene_name "uc002lkq.1"; oId "SC3.9690.6"; nearest_ref "uc002lkq.1"; class_code "j"; tss_id "TSS45462";
chr18	Cufflinks	exon	67866650	67866740	.	-	.	gene_id "XLOC_050034"; transcript_id "5_00135865"; exon_number "45"; gene_name "uc002lkq.1"; oId "SC3.9690.6"; nearest_ref "uc002lkq.1"; class_code "j"; tss_id "TSS45462";
chr18	Cufflinks	exon	67869130	67869219	.	-	.	gene_id "XLOC_050034"; transcript_id "5_00135865"; exon_number "46"; gene_name "uc002lkq.1"; oId "SC3.9690.6"; nearest_ref "uc002lkq.1"; class_code "j"; tss_id "TSS45462";
chr18	Cufflinks	exon	67871322	67871499	.	-	.	gene_id "XLOC_050034"; transcript_id "5_00135865"; exon_number "47"; gene_name "uc002lkq.1"; oId "SC3.9690.6"; nearest_ref "uc002lkq.1"; class_code "j"; tss_id "TSS45462";
chr18	Cufflinks	exon	67872364	67872551	.	-	.	gene_id "XLOC_050034"; transcript_id "5_00135865"; exon_number "48"; gene_name "uc002lkq.1"; oId "SC3.9690.6"; nearest_ref "uc002lkq.1"; class_code "j"; tss_id "TSS45462";
chr18	Cufflinks	exon	67873018	67873049	.	-	.	gene_id "XLOC_050034"; transcript_id "5_00135865"; exon_number "49"; gene_name "uc002lkq.1"; oId "SC3.9690.6"; nearest_ref "uc002lkq.1"; class_code "j"; tss_id "TSS45462";
chr18	Cufflinks	exon	67671043	67671472	.	-	.	gene_id "XLOC_050034"; transcript_id "5_00136531"; exon_number "1"; gene_name "uc002lkq.1"; oId "upf3.10130.2"; nearest_ref "uc002lkq.1"; class_code "j"; tss_id "TSS45462";
chr18	Cufflinks	exon	67672434	67672503	.	-	.	gene_id "XLOC_050034"; transcript_id "5_00136531"; exon_number "2"; gene_name "uc002lkq.1"; oId "upf3.10130.2"; nearest_ref "uc002lkq.1"; class_code "j"; tss_id "TSS45462";
chr18	Cufflinks	exon	67673617	67673720	.	-	.	gene_id "XLOC_050034"; transcript_id "5_00136531"; exon_number "3"; gene_name "uc002lkq.1"; oId "upf3.10130.2"; nearest_ref "uc002lkq.1"; class_code "j"; tss_id "TSS45462";
chr18	Cufflinks	exon	67684643	67684910	.	-	.	gene_id "XLOC_050034"; transcript_id "5_00136531"; exon_number "4"; gene_name "uc002lkq.1"; oId "upf3.10130.2"; nearest_ref "uc002lkq.1"; class_code "j"; tss_id "TSS45462";
chr18	Cufflinks	exon	67687851	67688053	.	-	.	gene_id "XLOC_050034"; transcript_id "5_00136531"; exon_number "5"; gene_name "uc002lkq.1"; oId "upf3.10130.2"; nearest_ref "uc002lkq.1"; class_code "j"; tss_id "TSS45462";
chr18	Cufflinks	exon	67691958	67692084	.	-	.	gene_id "XLOC_050034"; transcript_id "5_00136531"; exon_number "6"; gene_name "uc002lkq.1"; oId "upf3.10130.2"; nearest_ref "uc002lkq.1"; class_code "j"; tss_id "TSS45462";
chr18	Cufflinks	exon	67695960	67696037	.	-	.	gene_id "XLOC_050034"; transcript_id "5_00136531"; exon_number "7"; gene_name "uc002lkq.1"; oId "upf3.10130.2"; nearest_ref "uc002lkq.1"; class_code "j"; tss_id "TSS45462";
chr18	Cufflinks	exon	67697248	67697345	.	-	.	gene_id "XLOC_050034"; transcript_id "5_00136531"; exon_number "8"; gene_name "uc002lkq.1"; oId "upf3.10130.2"; nearest_ref "uc002lkq.1"; class_code "j"; tss_id "TSS45462";
chr18	Cufflinks	exon	67698112	67698217	.	-	.	gene_id "XLOC_050034"; transcript_id "5_00136531"; exon_number "9"; gene_name "uc002lkq.1"; oId "upf3.10130.2"; nearest_ref "uc002lkq.1"; class_code "j"; tss_id "TSS45462";
chr18	Cufflinks	exon	67715207	67715424	.	-	.	gene_id "XLOC_050034"; transcript_id "5_00136531"; exon_number "10"; gene_name "uc002lkq.1"; oId "upf3.10130.2"; nearest_ref "uc002lkq.1"; class_code "j"; tss_id "TSS45462";
chr18	Cufflinks	exon	67718647	67718784	.	-	.	gene_id "XLOC_050034"; transcript_id "5_00136531"; exon_number "11"; gene_name "uc002lkq.1"; oId "upf3.10130.2"; nearest_ref "uc002lkq.1"; class_code "j"; tss_id "TSS45462";
chr18	Cufflinks	exon	67721367	67721520	.	-	.	gene_id "XLOC_050034"; transcript_id "5_00136531"; exon_number "12"; gene_name "uc002lkq.1"; oId "upf3.10130.2"; nearest_ref "uc002lkq.1"; class_code "j"; tss_id "TSS45462";
chr18	Cufflinks	exon	67724978	67725068	.	-	.	gene_id "XLOC_050034"; transcript_id "5_00136531"; exon_number "13"; gene_name "uc002lkq.1"; oId "upf3.10130.2"; nearest_ref "uc002lkq.1"; class_code "j"; tss_id "TSS45462";
chr18	Cufflinks	exon	67727086	67727278	.	-	.	gene_id "XLOC_050034"; transcript_id "5_00136531"; exon_number "14"; gene_name "uc002lkq.1"; oId "upf3.10130.2"; nearest_ref "uc002lkq.1"; class_code "j"; tss_id "TSS45462";
chr18	Cufflinks	exon	67733065	67733158	.	-	.	gene_id "XLOC_050034"; transcript_id "5_00136531"; exon_number "15"; gene_name "uc002lkq.1"; oId "upf3.10130.2"; nearest_ref "uc002lkq.1"; class_code "j"; tss_id "TSS45462";
chr18	Cufflinks	exon	67741142	67741230	.	-	.	gene_id "XLOC_050034"; transcript_id "5_00136531"; exon_number "16"; gene_name "uc002lkq.1"; oId "upf3.10130.2"; nearest_ref "uc002lkq.1"; class_code "j"; tss_id "TSS45462";
chr18	Cufflinks	exon	67742588	67742777	.	-	.	gene_id "XLOC_050034"; transcript_id "5_00136531"; exon_number "17"; gene_name "uc002lkq.1"; oId "upf3.10130.2"; nearest_ref "uc002lkq.1"; class_code "j"; tss_id "TSS45462";
chr18	Cufflinks	exon	67753849	67753920	.	-	.	gene_id "XLOC_050034"; transcript_id "5_00136531"; exon_number "18"; gene_name "uc002lkq.1"; oId "upf3.10130.2"; nearest_ref "uc002lkq.1"; class_code "j"; tss_id "TSS45462";
chr18	Cufflinks	exon	67755225	67755383	.	-	.	gene_id "XLOC_050034"; transcript_id "5_00136531"; exon_number "19"; gene_name "uc002lkq.1"; oId "upf3.10130.2"; nearest_ref "uc002lkq.1"; class_code "j"; tss_id "TSS45462";
chr18	Cufflinks	exon	67759346	67759456	.	-	.	gene_id "XLOC_050034"; transcript_id "5_00136531"; exon_number "20"; gene_name "uc002lkq.1"; oId "upf3.10130.2"; nearest_ref "uc002lkq.1"; class_code "j"; tss_id "TSS45462";
chr18	Cufflinks	exon	67759790	67760040	.	-	.	gene_id "XLOC_050034"; transcript_id "5_00136531"; exon_number "21"; gene_name "uc002lkq.1"; oId "upf3.10130.2"; nearest_ref "uc002lkq.1"; class_code "j"; tss_id "TSS45462";
chr18	Cufflinks	exon	67776734	67776953	.	-	.	gene_id "XLOC_050034"; transcript_id "5_00136531"; exon_number "22"; gene_name "uc002lkq.1"; oId "upf3.10130.2"; nearest_ref "uc002lkq.1"; class_code "j"; tss_id "TSS45462";
chr18	Cufflinks	exon	67781681	67781835	.	-	.	gene_id "XLOC_050034"; transcript_id "5_00136531"; exon_number "23"; gene_name "uc002lkq.1"; oId "upf3.10130.2"; nearest_ref "uc002lkq.1"; class_code "j"; tss_id "TSS45462";
chr18	Cufflinks	exon	67788792	67788936	.	-	.	gene_id "XLOC_050034"; transcript_id "5_00136531"; exon_number "24"; gene_name "uc002lkq.1"; oId "upf3.10130.2"; nearest_ref "uc002lkq.1"; class_code "j"; tss_id "TSS45462";
chr18	Cufflinks	exon	67794738	67794977	.	-	.	gene_id "XLOC_050034"; transcript_id "5_00136531"; exon_number "25"; gene_name "uc002lkq.1"; oId "upf3.10130.2"; nearest_ref "uc002lkq.1"; class_code "j"; tss_id "TSS45462";
chr18	Cufflinks	exon	67795594	67795782	.	-	.	gene_id "XLOC_050034"; transcript_id "5_00136531"; exon_number "26"; gene_name "uc002lkq.1"; oId "upf3.10130.2"; nearest_ref "uc002lkq.1"; class_code "j"; tss_id "TSS45462";
chr18	Cufflinks	exon	67801709	67801777	.	-	.	gene_id "XLOC_050034"; transcript_id "5_00136531"; exon_number "27"; gene_name "uc002lkq.1"; oId "upf3.10130.2"; nearest_ref "uc002lkq.1"; class_code "j"; tss_id "TSS45462";
chr18	Cufflinks	exon	67802420	67802516	.	-	.	gene_id "XLOC_050034"; transcript_id "5_00136531"; exon_number "28"; gene_name "uc002lkq.1"; oId "upf3.10130.2"; nearest_ref "uc002lkq.1"; class_code "j"; tss_id "TSS45462";
chr18	Cufflinks	exon	67806835	67806952	.	-	.	gene_id "XLOC_050034"; transcript_id "5_00136531"; exon_number "29"; gene_name "uc002lkq.1"; oId "upf3.10130.2"; nearest_ref "uc002lkq.1"; class_code "j"; tss_id "TSS45462";
chr18	Cufflinks	exon	67807336	67807424	.	-	.	gene_id "XLOC_050034"; transcript_id "5_00136531"; exon_number "30"; gene_name "uc002lkq.1"; oId "upf3.10130.2"; nearest_ref "uc002lkq.1"; class_code "j"; tss_id "TSS45462";
chr18	Cufflinks	exon	67809524	67809623	.	-	.	gene_id "XLOC_050034"; transcript_id "5_00136531"; exon_number "31"; gene_name "uc002lkq.1"; oId "upf3.10130.2"; nearest_ref "uc002lkq.1"; class_code "j"; tss_id "TSS45462";
chr18	Cufflinks	exon	67812848	67813019	.	-	.	gene_id "XLOC_050034"; transcript_id "5_00136531"; exon_number "32"; gene_name "uc002lkq.1"; oId "upf3.10130.2"; nearest_ref "uc002lkq.1"; class_code "j"; tss_id "TSS45462";
chr18	Cufflinks	exon	67816137	67816273	.	-	.	gene_id "XLOC_050034"; transcript_id "5_00136531"; exon_number "33"; gene_name "uc002lkq.1"; oId "upf3.10130.2"; nearest_ref "uc002lkq.1"; class_code "j"; tss_id "TSS45462";
chr18	Cufflinks	exon	67817207	67817323	.	-	.	gene_id "XLOC_050034"; transcript_id "5_00136531"; exon_number "34"; gene_name "uc002lkq.1"; oId "upf3.10130.2"; nearest_ref "uc002lkq.1"; class_code "j"; tss_id "TSS45462";
chr18	Cufflinks	exon	67817844	67817969	.	-	.	gene_id "XLOC_050034"; transcript_id "5_00136531"; exon_number "35"; gene_name "uc002lkq.1"; oId "upf3.10130.2"; nearest_ref "uc002lkq.1"; class_code "j"; tss_id "TSS45462";
chr18	Cufflinks	exon	67833298	67833424	.	-	.	gene_id "XLOC_050034"; transcript_id "5_00136531"; exon_number "36"; gene_name "uc002lkq.1"; oId "upf3.10130.2"; nearest_ref "uc002lkq.1"; class_code "j"; tss_id "TSS45462";
chr18	Cufflinks	exon	67834155	67834267	.	-	.	gene_id "XLOC_050034"; transcript_id "5_00136531"; exon_number "37"; gene_name "uc002lkq.1"; oId "upf3.10130.2"; nearest_ref "uc002lkq.1"; class_code "j"; tss_id "TSS45462";
chr18	Cufflinks	exon	67836091	67836303	.	-	.	gene_id "XLOC_050034"; transcript_id "5_00136531"; exon_number "38"; gene_name "uc002lkq.1"; oId "upf3.10130.2"; nearest_ref "uc002lkq.1"; class_code "j"; tss_id "TSS45462";
chr18	Cufflinks	exon	67843911	67844081	.	-	.	gene_id "XLOC_050034"; transcript_id "5_00136531"; exon_number "39"; gene_name "uc002lkq.1"; oId "upf3.10130.2"; nearest_ref "uc002lkq.1"; class_code "j"; tss_id "TSS45462";
chr18	Cufflinks	exon	67855344	67855459	.	-	.	gene_id "XLOC_050034"; transcript_id "5_00136531"; exon_number "40"; gene_name "uc002lkq.1"; oId "upf3.10130.2"; nearest_ref "uc002lkq.1"; class_code "j"; tss_id "TSS45462";
chr18	Cufflinks	exon	67857774	67857955	.	-	.	gene_id "XLOC_050034"; transcript_id "5_00136531"; exon_number "41"; gene_name "uc002lkq.1"; oId "upf3.10130.2"; nearest_ref "uc002lkq.1"; class_code "j"; tss_id "TSS45462";
chr18	Cufflinks	exon	67860524	67860689	.	-	.	gene_id "XLOC_050034"; transcript_id "5_00136531"; exon_number "42"; gene_name "uc002lkq.1"; oId "upf3.10130.2"; nearest_ref "uc002lkq.1"; class_code "j"; tss_id "TSS45462";
chr18	Cufflinks	exon	67863737	67863884	.	-	.	gene_id "XLOC_050034"; transcript_id "5_00136531"; exon_number "43"; gene_name "uc002lkq.1"; oId "upf3.10130.2"; nearest_ref "uc002lkq.1"; class_code "j"; tss_id "TSS45462";
chr18	Cufflinks	exon	67864860	67864974	.	-	.	gene_id "XLOC_050034"; transcript_id "5_00136531"; exon_number "44"; gene_name "uc002lkq.1"; oId "upf3.10130.2"; nearest_ref "uc002lkq.1"; class_code "j"; tss_id "TSS45462";
chr18	Cufflinks	exon	67866650	67866740	.	-	.	gene_id "XLOC_050034"; transcript_id "5_00136531"; exon_number "45"; gene_name "uc002lkq.1"; oId "upf3.10130.2"; nearest_ref "uc002lkq.1"; class_code "j"; tss_id "TSS45462";
chr18	Cufflinks	exon	67869130	67869219	.	-	.	gene_id "XLOC_050034"; transcript_id "5_00136531"; exon_number "46"; gene_name "uc002lkq.1"; oId "upf3.10130.2"; nearest_ref "uc002lkq.1"; class_code "j"; tss_id "TSS45462";
chr18	Cufflinks	exon	67871322	67871499	.	-	.	gene_id "XLOC_050034"; transcript_id "5_00136531"; exon_number "47"; gene_name "uc002lkq.1"; oId "upf3.10130.2"; nearest_ref "uc002lkq.1"; class_code "j"; tss_id "TSS45462";
chr18	Cufflinks	exon	67872364	67872551	.	-	.	gene_id "XLOC_050034"; transcript_id "5_00136531"; exon_number "48"; gene_name "uc002lkq.1"; oId "upf3.10130.2"; nearest_ref "uc002lkq.1"; class_code "j"; tss_id "TSS45462";
chr18	Cufflinks	exon	67872864	67873067	.	-	.	gene_id "XLOC_050034"; transcript_id "5_00136531"; exon_number "49"; gene_name "uc002lkq.1"; oId "upf3.10130.2"; nearest_ref "uc002lkq.1"; class_code "j"; tss_id "TSS45462";
chr18	Cufflinks	exon	67671043	67671472	.	-	.	gene_id "XLOC_050034"; transcript_id "5_00135864"; exon_number "1"; gene_name "uc010xfb.1"; oId "uc010xfb.1_ext"; nearest_ref "uc010xfb.1"; class_code "="; tss_id "TSS45462"; p_id "P45175";
chr18	Cufflinks	exon	67672434	67672503	.	-	.	gene_id "XLOC_050034"; transcript_id "5_00135864"; exon_number "2"; gene_name "uc010xfb.1"; oId "uc010xfb.1_ext"; nearest_ref "uc010xfb.1"; class_code "="; tss_id "TSS45462"; p_id "P45175";
chr18	Cufflinks	exon	67673617	67673720	.	-	.	gene_id "XLOC_050034"; transcript_id "5_00135864"; exon_number "3"; gene_name "uc010xfb.1"; oId "uc010xfb.1_ext"; nearest_ref "uc010xfb.1"; class_code "="; tss_id "TSS45462"; p_id "P45175";
chr18	Cufflinks	exon	67684643	67684910	.	-	.	gene_id "XLOC_050034"; transcript_id "5_00135864"; exon_number "4"; gene_name "uc010xfb.1"; oId "uc010xfb.1_ext"; nearest_ref "uc010xfb.1"; class_code "="; tss_id "TSS45462"; p_id "P45175";
chr18	Cufflinks	exon	67687851	67688053	.	-	.	gene_id "XLOC_050034"; transcript_id "5_00135864"; exon_number "5"; gene_name "uc010xfb.1"; oId "uc010xfb.1_ext"; nearest_ref "uc010xfb.1"; class_code "="; tss_id "TSS45462"; p_id "P45175";
chr18	Cufflinks	exon	67691958	67692084	.	-	.	gene_id "XLOC_050034"; transcript_id "5_00135864"; exon_number "6"; gene_name "uc010xfb.1"; oId "uc010xfb.1_ext"; nearest_ref "uc010xfb.1"; class_code "="; tss_id "TSS45462"; p_id "P45175";
chr18	Cufflinks	exon	67695960	67696037	.	-	.	gene_id "XLOC_050034"; transcript_id "5_00135864"; exon_number "7"; gene_name "uc010xfb.1"; oId "uc010xfb.1_ext"; nearest_ref "uc010xfb.1"; class_code "="; tss_id "TSS45462"; p_id "P45175";
chr18	Cufflinks	exon	67697248	67697345	.	-	.	gene_id "XLOC_050034"; transcript_id "5_00135864"; exon_number "8"; gene_name "uc010xfb.1"; oId "uc010xfb.1_ext"; nearest_ref "uc010xfb.1"; class_code "="; tss_id "TSS45462"; p_id "P45175";
chr18	Cufflinks	exon	67698112	67698217	.	-	.	gene_id "XLOC_050034"; transcript_id "5_00135864"; exon_number "9"; gene_name "uc010xfb.1"; oId "uc010xfb.1_ext"; nearest_ref "uc010xfb.1"; class_code "="; tss_id "TSS45462"; p_id "P45175";
chr18	Cufflinks	exon	67715207	67715424	.	-	.	gene_id "XLOC_050034"; transcript_id "5_00135864"; exon_number "10"; gene_name "uc010xfb.1"; oId "uc010xfb.1_ext"; nearest_ref "uc010xfb.1"; class_code "="; tss_id "TSS45462"; p_id "P45175";
chr18	Cufflinks	exon	67718647	67718784	.	-	.	gene_id "XLOC_050034"; transcript_id "5_00135864"; exon_number "11"; gene_name "uc010xfb.1"; oId "uc010xfb.1_ext"; nearest_ref "uc010xfb.1"; class_code "="; tss_id "TSS45462"; p_id "P45175";
chr18	Cufflinks	exon	67721367	67721520	.	-	.	gene_id "XLOC_050034"; transcript_id "5_00135864"; exon_number "12"; gene_name "uc010xfb.1"; oId "uc010xfb.1_ext"; nearest_ref "uc010xfb.1"; class_code "="; tss_id "TSS45462"; p_id "P45175";
chr18	Cufflinks	exon	67724978	67725068	.	-	.	gene_id "XLOC_050034"; transcript_id "5_00135864"; exon_number "13"; gene_name "uc010xfb.1"; oId "uc010xfb.1_ext"; nearest_ref "uc010xfb.1"; class_code "="; tss_id "TSS45462"; p_id "P45175";
chr18	Cufflinks	exon	67727086	67727278	.	-	.	gene_id "XLOC_050034"; transcript_id "5_00135864"; exon_number "14"; gene_name "uc010xfb.1"; oId "uc010xfb.1_ext"; nearest_ref "uc010xfb.1"; class_code "="; tss_id "TSS45462"; p_id "P45175";
chr18	Cufflinks	exon	67733065	67733158	.	-	.	gene_id "XLOC_050034"; transcript_id "5_00135864"; exon_number "15"; gene_name "uc010xfb.1"; oId "uc010xfb.1_ext"; nearest_ref "uc010xfb.1"; class_code "="; tss_id "TSS45462"; p_id "P45175";
chr18	Cufflinks	exon	67741142	67741230	.	-	.	gene_id "XLOC_050034"; transcript_id "5_00135864"; exon_number "16"; gene_name "uc010xfb.1"; oId "uc010xfb.1_ext"; nearest_ref "uc010xfb.1"; class_code "="; tss_id "TSS45462"; p_id "P45175";
chr18	Cufflinks	exon	67742588	67742777	.	-	.	gene_id "XLOC_050034"; transcript_id "5_00135864"; exon_number "17"; gene_name "uc010xfb.1"; oId "uc010xfb.1_ext"; nearest_ref "uc010xfb.1"; class_code "="; tss_id "TSS45462"; p_id "P45175";
chr18	Cufflinks	exon	67753849	67753920	.	-	.	gene_id "XLOC_050034"; transcript_id "5_00135864"; exon_number "18"; gene_name "uc010xfb.1"; oId "uc010xfb.1_ext"; nearest_ref "uc010xfb.1"; class_code "="; tss_id "TSS45462"; p_id "P45175";
chr18	Cufflinks	exon	67755225	67755383	.	-	.	gene_id "XLOC_050034"; transcript_id "5_00135864"; exon_number "19"; gene_name "uc010xfb.1"; oId "uc010xfb.1_ext"; nearest_ref "uc010xfb.1"; class_code "="; tss_id "TSS45462"; p_id "P45175";
chr18	Cufflinks	exon	67759346	67759456	.	-	.	gene_id "XLOC_050034"; transcript_id "5_00135864"; exon_number "20"; gene_name "uc010xfb.1"; oId "uc010xfb.1_ext"; nearest_ref "uc010xfb.1"; class_code "="; tss_id "TSS45462"; p_id "P45175";
chr18	Cufflinks	exon	67759912	67760040	.	-	.	gene_id "XLOC_050034"; transcript_id "5_00135864"; exon_number "21"; gene_name "uc010xfb.1"; oId "uc010xfb.1_ext"; nearest_ref "uc010xfb.1"; class_code "="; tss_id "TSS45462"; p_id "P45175";
chr18	Cufflinks	exon	67776734	67776953	.	-	.	gene_id "XLOC_050034"; transcript_id "5_00135864"; exon_number "22"; gene_name "uc010xfb.1"; oId "uc010xfb.1_ext"; nearest_ref "uc010xfb.1"; class_code "="; tss_id "TSS45462"; p_id "P45175";
chr18	Cufflinks	exon	67781681	67781835	.	-	.	gene_id "XLOC_050034"; transcript_id "5_00135864"; exon_number "23"; gene_name "uc010xfb.1"; oId "uc010xfb.1_ext"; nearest_ref "uc010xfb.1"; class_code "="; tss_id "TSS45462"; p_id "P45175";
chr18	Cufflinks	exon	67788792	67788936	.	-	.	gene_id "XLOC_050034"; transcript_id "5_00135864"; exon_number "24"; gene_name "uc010xfb.1"; oId "uc010xfb.1_ext"; nearest_ref "uc010xfb.1"; class_code "="; tss_id "TSS45462"; p_id "P45175";
chr18	Cufflinks	exon	67794738	67794977	.	-	.	gene_id "XLOC_050034"; transcript_id "5_00135864"; exon_number "25"; gene_name "uc010xfb.1"; oId "uc010xfb.1_ext"; nearest_ref "uc010xfb.1"; class_code "="; tss_id "TSS45462"; p_id "P45175";
chr18	Cufflinks	exon	67795594	67795782	.	-	.	gene_id "XLOC_050034"; transcript_id "5_00135864"; exon_number "26"; gene_name "uc010xfb.1"; oId "uc010xfb.1_ext"; nearest_ref "uc010xfb.1"; class_code "="; tss_id "TSS45462"; p_id "P45175";
chr18	Cufflinks	exon	67801709	67801777	.	-	.	gene_id "XLOC_050034"; transcript_id "5_00135864"; exon_number "27"; gene_name "uc010xfb.1"; oId "uc010xfb.1_ext"; nearest_ref "uc010xfb.1"; class_code "="; tss_id "TSS45462"; p_id "P45175";
chr18	Cufflinks	exon	67802420	67802516	.	-	.	gene_id "XLOC_050034"; transcript_id "5_00135864"; exon_number "28"; gene_name "uc010xfb.1"; oId "uc010xfb.1_ext"; nearest_ref "uc010xfb.1"; class_code "="; tss_id "TSS45462"; p_id "P45175";
chr18	Cufflinks	exon	67806835	67806952	.	-	.	gene_id "XLOC_050034"; transcript_id "5_00135864"; exon_number "29"; gene_name "uc010xfb.1"; oId "uc010xfb.1_ext"; nearest_ref "uc010xfb.1"; class_code "="; tss_id "TSS45462"; p_id "P45175";
chr18	Cufflinks	exon	67809524	67809623	.	-	.	gene_id "XLOC_050034"; transcript_id "5_00135864"; exon_number "30"; gene_name "uc010xfb.1"; oId "uc010xfb.1_ext"; nearest_ref "uc010xfb.1"; class_code "="; tss_id "TSS45462"; p_id "P45175";
chr18	Cufflinks	exon	67812848	67813019	.	-	.	gene_id "XLOC_050034"; transcript_id "5_00135864"; exon_number "31"; gene_name "uc010xfb.1"; oId "uc010xfb.1_ext"; nearest_ref "uc010xfb.1"; class_code "="; tss_id "TSS45462"; p_id "P45175";
chr18	Cufflinks	exon	67816137	67816273	.	-	.	gene_id "XLOC_050034"; transcript_id "5_00135864"; exon_number "32"; gene_name "uc010xfb.1"; oId "uc010xfb.1_ext"; nearest_ref "uc010xfb.1"; class_code "="; tss_id "TSS45462"; p_id "P45175";
chr18	Cufflinks	exon	67817207	67817323	.	-	.	gene_id "XLOC_050034"; transcript_id "5_00135864"; exon_number "33"; gene_name "uc010xfb.1"; oId "uc010xfb.1_ext"; nearest_ref "uc010xfb.1"; class_code "="; tss_id "TSS45462"; p_id "P45175";
chr18	Cufflinks	exon	67817844	67817969	.	-	.	gene_id "XLOC_050034"; transcript_id "5_00135864"; exon_number "34"; gene_name "uc010xfb.1"; oId "uc010xfb.1_ext"; nearest_ref "uc010xfb.1"; class_code "="; tss_id "TSS45462"; p_id "P45175";
chr18	Cufflinks	exon	67833298	67833424	.	-	.	gene_id "XLOC_050034"; transcript_id "5_00135864"; exon_number "35"; gene_name "uc010xfb.1"; oId "uc010xfb.1_ext"; nearest_ref "uc010xfb.1"; class_code "="; tss_id "TSS45462"; p_id "P45175";
chr18	Cufflinks	exon	67834155	67834267	.	-	.	gene_id "XLOC_050034"; transcript_id "5_00135864"; exon_number "36"; gene_name "uc010xfb.1"; oId "uc010xfb.1_ext"; nearest_ref "uc010xfb.1"; class_code "="; tss_id "TSS45462"; p_id "P45175";
chr18	Cufflinks	exon	67836091	67836209	.	-	.	gene_id "XLOC_050034"; transcript_id "5_00135864"; exon_number "37"; gene_name "uc010xfb.1"; oId "uc010xfb.1_ext"; nearest_ref "uc010xfb.1"; class_code "="; tss_id "TSS45462"; p_id "P45175";
chr18	Cufflinks	exon	67843911	67844081	.	-	.	gene_id "XLOC_050034"; transcript_id "5_00135864"; exon_number "38"; gene_name "uc010xfb.1"; oId "uc010xfb.1_ext"; nearest_ref "uc010xfb.1"; class_code "="; tss_id "TSS45462"; p_id "P45175";
chr18	Cufflinks	exon	67855344	67855459	.	-	.	gene_id "XLOC_050034"; transcript_id "5_00135864"; exon_number "39"; gene_name "uc010xfb.1"; oId "uc010xfb.1_ext"; nearest_ref "uc010xfb.1"; class_code "="; tss_id "TSS45462"; p_id "P45175";
chr18	Cufflinks	exon	67857774	67857955	.	-	.	gene_id "XLOC_050034"; transcript_id "5_00135864"; exon_number "40"; gene_name "uc010xfb.1"; oId "uc010xfb.1_ext"; nearest_ref "uc010xfb.1"; class_code "="; tss_id "TSS45462"; p_id "P45175";
chr18	Cufflinks	exon	67860524	67860689	.	-	.	gene_id "XLOC_050034"; transcript_id "5_00135864"; exon_number "41"; gene_name "uc010xfb.1"; oId "uc010xfb.1_ext"; nearest_ref "uc010xfb.1"; class_code "="; tss_id "TSS45462"; p_id "P45175";
chr18	Cufflinks	exon	67863737	67863884	.	-	.	gene_id "XLOC_050034"; transcript_id "5_00135864"; exon_number "42"; gene_name "uc010xfb.1"; oId "uc010xfb.1_ext"; nearest_ref "uc010xfb.1"; class_code "="; tss_id "TSS45462"; p_id "P45175";
chr18	Cufflinks	exon	67864860	67864974	.	-	.	gene_id "XLOC_050034"; transcript_id "5_00135864"; exon_number "43"; gene_name "uc010xfb.1"; oId "uc010xfb.1_ext"; nearest_ref "uc010xfb.1"; class_code "="; tss_id "TSS45462"; p_id "P45175";
chr18	Cufflinks	exon	67866650	67866740	.	-	.	gene_id "XLOC_050034"; transcript_id "5_00135864"; exon_number "44"; gene_name "uc010xfb.1"; oId "uc010xfb.1_ext"; nearest_ref "uc010xfb.1"; class_code "="; tss_id "TSS45462"; p_id "P45175";
chr18	Cufflinks	exon	67869130	67869219	.	-	.	gene_id "XLOC_050034"; transcript_id "5_00135864"; exon_number "45"; gene_name "uc010xfb.1"; oId "uc010xfb.1_ext"; nearest_ref "uc010xfb.1"; class_code "="; tss_id "TSS45462"; p_id "P45175";
chr18	Cufflinks	exon	67871322	67871499	.	-	.	gene_id "XLOC_050034"; transcript_id "5_00135864"; exon_number "46"; gene_name "uc010xfb.1"; oId "uc010xfb.1_ext"; nearest_ref "uc010xfb.1"; class_code "="; tss_id "TSS45462"; p_id "P45175";
chr18	Cufflinks	exon	67872364	67872551	.	-	.	gene_id "XLOC_050034"; transcript_id "5_00135864"; exon_number "47"; gene_name "uc010xfb.1"; oId "uc010xfb.1_ext"; nearest_ref "uc010xfb.1"; class_code "="; tss_id "TSS45462"; p_id "P45175";
chr18	Cufflinks	exon	67872864	67873075	.	-	.	gene_id "XLOC_050034"; transcript_id "5_00135864"; exon_number "48"; gene_name "uc010xfb.1"; oId "uc010xfb.1_ext"; nearest_ref "uc010xfb.1"; class_code "="; tss_id "TSS45462"; p_id "P45175";
chr18	Cufflinks	exon	67671043	67671472	.	-	.	gene_id "XLOC_050034"; transcript_id "5_00135863"; exon_number "1"; gene_name "uc002lkp.2"; oId "uc002lkp.2_ext"; nearest_ref "uc002lkp.2"; class_code "="; tss_id "TSS45462"; p_id "P45174";
chr18	Cufflinks	exon	67672434	67672503	.	-	.	gene_id "XLOC_050034"; transcript_id "5_00135863"; exon_number "2"; gene_name "uc002lkp.2"; oId "uc002lkp.2_ext"; nearest_ref "uc002lkp.2"; class_code "="; tss_id "TSS45462"; p_id "P45174";
chr18	Cufflinks	exon	67673617	67673720	.	-	.	gene_id "XLOC_050034"; transcript_id "5_00135863"; exon_number "3"; gene_name "uc002lkp.2"; oId "uc002lkp.2_ext"; nearest_ref "uc002lkp.2"; class_code "="; tss_id "TSS45462"; p_id "P45174";
chr18	Cufflinks	exon	67684643	67684910	.	-	.	gene_id "XLOC_050034"; transcript_id "5_00135863"; exon_number "4"; gene_name "uc002lkp.2"; oId "uc002lkp.2_ext"; nearest_ref "uc002lkp.2"; class_code "="; tss_id "TSS45462"; p_id "P45174";
chr18	Cufflinks	exon	67687851	67688053	.	-	.	gene_id "XLOC_050034"; transcript_id "5_00135863"; exon_number "5"; gene_name "uc002lkp.2"; oId "uc002lkp.2_ext"; nearest_ref "uc002lkp.2"; class_code "="; tss_id "TSS45462"; p_id "P45174";
chr18	Cufflinks	exon	67691958	67692084	.	-	.	gene_id "XLOC_050034"; transcript_id "5_00135863"; exon_number "6"; gene_name "uc002lkp.2"; oId "uc002lkp.2_ext"; nearest_ref "uc002lkp.2"; class_code "="; tss_id "TSS45462"; p_id "P45174";
chr18	Cufflinks	exon	67695960	67696037	.	-	.	gene_id "XLOC_050034"; transcript_id "5_00135863"; exon_number "7"; gene_name "uc002lkp.2"; oId "uc002lkp.2_ext"; nearest_ref "uc002lkp.2"; class_code "="; tss_id "TSS45462"; p_id "P45174";
chr18	Cufflinks	exon	67697248	67697345	.	-	.	gene_id "XLOC_050034"; transcript_id "5_00135863"; exon_number "8"; gene_name "uc002lkp.2"; oId "uc002lkp.2_ext"; nearest_ref "uc002lkp.2"; class_code "="; tss_id "TSS45462"; p_id "P45174";
chr18	Cufflinks	exon	67698112	67698217	.	-	.	gene_id "XLOC_050034"; transcript_id "5_00135863"; exon_number "9"; gene_name "uc002lkp.2"; oId "uc002lkp.2_ext"; nearest_ref "uc002lkp.2"; class_code "="; tss_id "TSS45462"; p_id "P45174";
chr18	Cufflinks	exon	67715207	67715424	.	-	.	gene_id "XLOC_050034"; transcript_id "5_00135863"; exon_number "10"; gene_name "uc002lkp.2"; oId "uc002lkp.2_ext"; nearest_ref "uc002lkp.2"; class_code "="; tss_id "TSS45462"; p_id "P45174";
chr18	Cufflinks	exon	67718647	67718784	.	-	.	gene_id "XLOC_050034"; transcript_id "5_00135863"; exon_number "11"; gene_name "uc002lkp.2"; oId "uc002lkp.2_ext"; nearest_ref "uc002lkp.2"; class_code "="; tss_id "TSS45462"; p_id "P45174";
chr18	Cufflinks	exon	67721367	67721520	.	-	.	gene_id "XLOC_050034"; transcript_id "5_00135863"; exon_number "12"; gene_name "uc002lkp.2"; oId "uc002lkp.2_ext"; nearest_ref "uc002lkp.2"; class_code "="; tss_id "TSS45462"; p_id "P45174";
chr18	Cufflinks	exon	67724978	67725068	.	-	.	gene_id "XLOC_050034"; transcript_id "5_00135863"; exon_number "13"; gene_name "uc002lkp.2"; oId "uc002lkp.2_ext"; nearest_ref "uc002lkp.2"; class_code "="; tss_id "TSS45462"; p_id "P45174";
chr18	Cufflinks	exon	67727086	67727278	.	-	.	gene_id "XLOC_050034"; transcript_id "5_00135863"; exon_number "14"; gene_name "uc002lkp.2"; oId "uc002lkp.2_ext"; nearest_ref "uc002lkp.2"; class_code "="; tss_id "TSS45462"; p_id "P45174";
chr18	Cufflinks	exon	67733065	67733158	.	-	.	gene_id "XLOC_050034"; transcript_id "5_00135863"; exon_number "15"; gene_name "uc002lkp.2"; oId "uc002lkp.2_ext"; nearest_ref "uc002lkp.2"; class_code "="; tss_id "TSS45462"; p_id "P45174";
chr18	Cufflinks	exon	67741142	67741230	.	-	.	gene_id "XLOC_050034"; transcript_id "5_00135863"; exon_number "16"; gene_name "uc002lkp.2"; oId "uc002lkp.2_ext"; nearest_ref "uc002lkp.2"; class_code "="; tss_id "TSS45462"; p_id "P45174";
chr18	Cufflinks	exon	67742588	67742777	.	-	.	gene_id "XLOC_050034"; transcript_id "5_00135863"; exon_number "17"; gene_name "uc002lkp.2"; oId "uc002lkp.2_ext"; nearest_ref "uc002lkp.2"; class_code "="; tss_id "TSS45462"; p_id "P45174";
chr18	Cufflinks	exon	67753849	67753920	.	-	.	gene_id "XLOC_050034"; transcript_id "5_00135863"; exon_number "18"; gene_name "uc002lkp.2"; oId "uc002lkp.2_ext"; nearest_ref "uc002lkp.2"; class_code "="; tss_id "TSS45462"; p_id "P45174";
chr18	Cufflinks	exon	67755225	67755383	.	-	.	gene_id "XLOC_050034"; transcript_id "5_00135863"; exon_number "19"; gene_name "uc002lkp.2"; oId "uc002lkp.2_ext"; nearest_ref "uc002lkp.2"; class_code "="; tss_id "TSS45462"; p_id "P45174";
chr18	Cufflinks	exon	67759346	67759456	.	-	.	gene_id "XLOC_050034"; transcript_id "5_00135863"; exon_number "20"; gene_name "uc002lkp.2"; oId "uc002lkp.2_ext"; nearest_ref "uc002lkp.2"; class_code "="; tss_id "TSS45462"; p_id "P45174";
chr18	Cufflinks	exon	67759912	67760040	.	-	.	gene_id "XLOC_050034"; transcript_id "5_00135863"; exon_number "21"; gene_name "uc002lkp.2"; oId "uc002lkp.2_ext"; nearest_ref "uc002lkp.2"; class_code "="; tss_id "TSS45462"; p_id "P45174";
chr18	Cufflinks	exon	67776734	67776953	.	-	.	gene_id "XLOC_050034"; transcript_id "5_00135863"; exon_number "22"; gene_name "uc002lkp.2"; oId "uc002lkp.2_ext"; nearest_ref "uc002lkp.2"; class_code "="; tss_id "TSS45462"; p_id "P45174";
chr18	Cufflinks	exon	67781681	67781835	.	-	.	gene_id "XLOC_050034"; transcript_id "5_00135863"; exon_number "23"; gene_name "uc002lkp.2"; oId "uc002lkp.2_ext"; nearest_ref "uc002lkp.2"; class_code "="; tss_id "TSS45462"; p_id "P45174";
chr18	Cufflinks	exon	67788792	67788936	.	-	.	gene_id "XLOC_050034"; transcript_id "5_00135863"; exon_number "24"; gene_name "uc002lkp.2"; oId "uc002lkp.2_ext"; nearest_ref "uc002lkp.2"; class_code "="; tss_id "TSS45462"; p_id "P45174";
chr18	Cufflinks	exon	67794738	67794977	.	-	.	gene_id "XLOC_050034"; transcript_id "5_00135863"; exon_number "25"; gene_name "uc002lkp.2"; oId "uc002lkp.2_ext"; nearest_ref "uc002lkp.2"; class_code "="; tss_id "TSS45462"; p_id "P45174";
chr18	Cufflinks	exon	67795594	67795782	.	-	.	gene_id "XLOC_050034"; transcript_id "5_00135863"; exon_number "26"; gene_name "uc002lkp.2"; oId "uc002lkp.2_ext"; nearest_ref "uc002lkp.2"; class_code "="; tss_id "TSS45462"; p_id "P45174";
chr18	Cufflinks	exon	67801709	67801777	.	-	.	gene_id "XLOC_050034"; transcript_id "5_00135863"; exon_number "27"; gene_name "uc002lkp.2"; oId "uc002lkp.2_ext"; nearest_ref "uc002lkp.2"; class_code "="; tss_id "TSS45462"; p_id "P45174";
chr18	Cufflinks	exon	67802420	67802516	.	-	.	gene_id "XLOC_050034"; transcript_id "5_00135863"; exon_number "28"; gene_name "uc002lkp.2"; oId "uc002lkp.2_ext"; nearest_ref "uc002lkp.2"; class_code "="; tss_id "TSS45462"; p_id "P45174";
chr18	Cufflinks	exon	67806835	67806952	.	-	.	gene_id "XLOC_050034"; transcript_id "5_00135863"; exon_number "29"; gene_name "uc002lkp.2"; oId "uc002lkp.2_ext"; nearest_ref "uc002lkp.2"; class_code "="; tss_id "TSS45462"; p_id "P45174";
chr18	Cufflinks	exon	67807336	67807424	.	-	.	gene_id "XLOC_050034"; transcript_id "5_00135863"; exon_number "30"; gene_name "uc002lkp.2"; oId "uc002lkp.2_ext"; nearest_ref "uc002lkp.2"; class_code "="; tss_id "TSS45462"; p_id "P45174";
chr18	Cufflinks	exon	67809524	67809623	.	-	.	gene_id "XLOC_050034"; transcript_id "5_00135863"; exon_number "31"; gene_name "uc002lkp.2"; oId "uc002lkp.2_ext"; nearest_ref "uc002lkp.2"; class_code "="; tss_id "TSS45462"; p_id "P45174";
chr18	Cufflinks	exon	67812848	67813019	.	-	.	gene_id "XLOC_050034"; transcript_id "5_00135863"; exon_number "32"; gene_name "uc002lkp.2"; oId "uc002lkp.2_ext"; nearest_ref "uc002lkp.2"; class_code "="; tss_id "TSS45462"; p_id "P45174";
chr18	Cufflinks	exon	67816137	67816273	.	-	.	gene_id "XLOC_050034"; transcript_id "5_00135863"; exon_number "33"; gene_name "uc002lkp.2"; oId "uc002lkp.2_ext"; nearest_ref "uc002lkp.2"; class_code "="; tss_id "TSS45462"; p_id "P45174";
chr18	Cufflinks	exon	67817207	67817323	.	-	.	gene_id "XLOC_050034"; transcript_id "5_00135863"; exon_number "34"; gene_name "uc002lkp.2"; oId "uc002lkp.2_ext"; nearest_ref "uc002lkp.2"; class_code "="; tss_id "TSS45462"; p_id "P45174";
chr18	Cufflinks	exon	67817844	67817969	.	-	.	gene_id "XLOC_050034"; transcript_id "5_00135863"; exon_number "35"; gene_name "uc002lkp.2"; oId "uc002lkp.2_ext"; nearest_ref "uc002lkp.2"; class_code "="; tss_id "TSS45462"; p_id "P45174";
chr18	Cufflinks	exon	67833298	67833424	.	-	.	gene_id "XLOC_050034"; transcript_id "5_00135863"; exon_number "36"; gene_name "uc002lkp.2"; oId "uc002lkp.2_ext"; nearest_ref "uc002lkp.2"; class_code "="; tss_id "TSS45462"; p_id "P45174";
chr18	Cufflinks	exon	67834155	67834267	.	-	.	gene_id "XLOC_050034"; transcript_id "5_00135863"; exon_number "37"; gene_name "uc002lkp.2"; oId "uc002lkp.2_ext"; nearest_ref "uc002lkp.2"; class_code "="; tss_id "TSS45462"; p_id "P45174";
chr18	Cufflinks	exon	67836091	67836303	.	-	.	gene_id "XLOC_050034"; transcript_id "5_00135863"; exon_number "38"; gene_name "uc002lkp.2"; oId "uc002lkp.2_ext"; nearest_ref "uc002lkp.2"; class_code "="; tss_id "TSS45462"; p_id "P45174";
chr18	Cufflinks	exon	67843911	67844081	.	-	.	gene_id "XLOC_050034"; transcript_id "5_00135863"; exon_number "39"; gene_name "uc002lkp.2"; oId "uc002lkp.2_ext"; nearest_ref "uc002lkp.2"; class_code "="; tss_id "TSS45462"; p_id "P45174";
chr18	Cufflinks	exon	67855344	67855459	.	-	.	gene_id "XLOC_050034"; transcript_id "5_00135863"; exon_number "40"; gene_name "uc002lkp.2"; oId "uc002lkp.2_ext"; nearest_ref "uc002lkp.2"; class_code "="; tss_id "TSS45462"; p_id "P45174";
chr18	Cufflinks	exon	67857774	67857955	.	-	.	gene_id "XLOC_050034"; transcript_id "5_00135863"; exon_number "41"; gene_name "uc002lkp.2"; oId "uc002lkp.2_ext"; nearest_ref "uc002lkp.2"; class_code "="; tss_id "TSS45462"; p_id "P45174";
chr18	Cufflinks	exon	67860524	67860689	.	-	.	gene_id "XLOC_050034"; transcript_id "5_00135863"; exon_number "42"; gene_name "uc002lkp.2"; oId "uc002lkp.2_ext"; nearest_ref "uc002lkp.2"; class_code "="; tss_id "TSS45462"; p_id "P45174";
chr18	Cufflinks	exon	67863737	67863884	.	-	.	gene_id "XLOC_050034"; transcript_id "5_00135863"; exon_number "43"; gene_name "uc002lkp.2"; oId "uc002lkp.2_ext"; nearest_ref "uc002lkp.2"; class_code "="; tss_id "TSS45462"; p_id "P45174";
chr18	Cufflinks	exon	67864860	67864974	.	-	.	gene_id "XLOC_050034"; transcript_id "5_00135863"; exon_number "44"; gene_name "uc002lkp.2"; oId "uc002lkp.2_ext"; nearest_ref "uc002lkp.2"; class_code "="; tss_id "TSS45462"; p_id "P45174";
chr18	Cufflinks	exon	67866650	67866740	.	-	.	gene_id "XLOC_050034"; transcript_id "5_00135863"; exon_number "45"; gene_name "uc002lkp.2"; oId "uc002lkp.2_ext"; nearest_ref "uc002lkp.2"; class_code "="; tss_id "TSS45462"; p_id "P45174";
chr18	Cufflinks	exon	67869130	67869219	.	-	.	gene_id "XLOC_050034"; transcript_id "5_00135863"; exon_number "46"; gene_name "uc002lkp.2"; oId "uc002lkp.2_ext"; nearest_ref "uc002lkp.2"; class_code "="; tss_id "TSS45462"; p_id "P45174";
chr18	Cufflinks	exon	67871322	67871499	.	-	.	gene_id "XLOC_050034"; transcript_id "5_00135863"; exon_number "47"; gene_name "uc002lkp.2"; oId "uc002lkp.2_ext"; nearest_ref "uc002lkp.2"; class_code "="; tss_id "TSS45462"; p_id "P45174";
chr18	Cufflinks	exon	67872364	67872551	.	-	.	gene_id "XLOC_050034"; transcript_id "5_00135863"; exon_number "48"; gene_name "uc002lkp.2"; oId "uc002lkp.2_ext"; nearest_ref "uc002lkp.2"; class_code "="; tss_id "TSS45462"; p_id "P45174";
chr18	Cufflinks	exon	67872864	67873075	.	-	.	gene_id "XLOC_050034"; transcript_id "5_00135863"; exon_number "49"; gene_name "uc002lkp.2"; oId "uc002lkp.2_ext"; nearest_ref "uc002lkp.2"; class_code "="; tss_id "TSS45462"; p_id "P45174";
chr18	hg19_knownGene	exon	67833670	67834267	.	-	.	gene_id "XLOC_050034"; transcript_id "5_00135866"; exon_number "1"; gene_name "uc002lkq.1"; oId "uc002lkq.1"; nearest_ref "uc002lkq.1"; class_code "="; tss_id "TSS45464"; p_id "P45173";
chr18	hg19_knownGene	exon	67836091	67836303	.	-	.	gene_id "XLOC_050034"; transcript_id "5_00135866"; exon_number "2"; gene_name "uc002lkq.1"; oId "uc002lkq.1"; nearest_ref "uc002lkq.1"; class_code "="; tss_id "TSS45464"; p_id "P45173";
chr18	hg19_knownGene	exon	67843911	67844081	.	-	.	gene_id "XLOC_050034"; transcript_id "5_00135866"; exon_number "3"; gene_name "uc002lkq.1"; oId "uc002lkq.1"; nearest_ref "uc002lkq.1"; class_code "="; tss_id "TSS45464"; p_id "P45173";
chr18	hg19_knownGene	exon	67855344	67855459	.	-	.	gene_id "XLOC_050034"; transcript_id "5_00135866"; exon_number "4"; gene_name "uc002lkq.1"; oId "uc002lkq.1"; nearest_ref "uc002lkq.1"; class_code "="; tss_id "TSS45464"; p_id "P45173";
chr18	hg19_knownGene	exon	67857774	67857955	.	-	.	gene_id "XLOC_050034"; transcript_id "5_00135866"; exon_number "5"; gene_name "uc002lkq.1"; oId "uc002lkq.1"; nearest_ref "uc002lkq.1"; class_code "="; tss_id "TSS45464"; p_id "P45173";
chr18	hg19_knownGene	exon	67860524	67860689	.	-	.	gene_id "XLOC_050034"; transcript_id "5_00135866"; exon_number "6"; gene_name "uc002lkq.1"; oId "uc002lkq.1"; nearest_ref "uc002lkq.1"; class_code "="; tss_id "TSS45464"; p_id "P45173";
chr18	hg19_knownGene	exon	67863737	67863884	.	-	.	gene_id "XLOC_050034"; transcript_id "5_00135866"; exon_number "7"; gene_name "uc002lkq.1"; oId "uc002lkq.1"; nearest_ref "uc002lkq.1"; class_code "="; tss_id "TSS45464"; p_id "P45173";
chr18	hg19_knownGene	exon	67864860	67864974	.	-	.	gene_id "XLOC_050034"; transcript_id "5_00135866"; exon_number "8"; gene_name "uc002lkq.1"; oId "uc002lkq.1"; nearest_ref "uc002lkq.1"; class_code "="; tss_id "TSS45464"; p_id "P45173";
chr18	hg19_knownGene	exon	67866650	67866740	.	-	.	gene_id "XLOC_050034"; transcript_id "5_00135866"; exon_number "9"; gene_name "uc002lkq.1"; oId "uc002lkq.1"; nearest_ref "uc002lkq.1"; class_code "="; tss_id "TSS45464"; p_id "P45173";
chr18	hg19_knownGene	exon	67869130	67869219	.	-	.	gene_id "XLOC_050034"; transcript_id "5_00135866"; exon_number "10"; gene_name "uc002lkq.1"; oId "uc002lkq.1"; nearest_ref "uc002lkq.1"; class_code "="; tss_id "TSS45464"; p_id "P45173";
chr18	hg19_knownGene	exon	67871322	67871499	.	-	.	gene_id "XLOC_050034"; transcript_id "5_00135866"; exon_number "11"; gene_name "uc002lkq.1"; oId "uc002lkq.1"; nearest_ref "uc002lkq.1"; class_code "="; tss_id "TSS45464"; p_id "P45173";
chr18	hg19_knownGene	exon	67872364	67872551	.	-	.	gene_id "XLOC_050034"; transcript_id "5_00135866"; exon_number "12"; gene_name "uc002lkq.1"; oId "uc002lkq.1"; nearest_ref "uc002lkq.1"; class_code "="; tss_id "TSS45464"; p_id "P45173";
chr18	hg19_knownGene	exon	67872864	67872962	.	-	.	gene_id "XLOC_050034"; transcript_id "5_00135866"; exon_number "13"; gene_name "uc002lkq.1"; oId "uc002lkq.1"; nearest_ref "uc002lkq.1"; class_code "="; tss_id "TSS45464"; p_id "P45173";
chr18	Cufflinks	exon	67917977	67918213	.	-	.	gene_id "XLOC_050035"; transcript_id "5_00136310"; exon_number "1"; oId "SC4.14900.1"; class_code "u";
chr18	Cufflinks	exon	68048159	68048387	.	-	.	gene_id "XLOC_050036"; transcript_id "5_00136311"; exon_number "1"; oId "SC4.14871.1"; class_code "u";
chr18	Cufflinks	exon	68049100	68049665	.	-	.	gene_id "XLOC_050037"; transcript_id "5_00136312"; exon_number "1"; oId "SC4.14870.1"; class_code "u"; tss_id "TSS45465";
chr18	Cufflinks	exon	68050353	68050578	.	-	.	gene_id "XLOC_050037"; transcript_id "5_00136312"; exon_number "2"; oId "SC4.14870.1"; class_code "u"; tss_id "TSS45465";
chr18	Cufflinks	exon	68051401	68051562	.	-	.	gene_id "XLOC_050037"; transcript_id "5_00136312"; exon_number "3"; oId "SC4.14870.1"; class_code "u"; tss_id "TSS45465";
chr18	hg19_knownGene	exon	69187200	69188318	.	-	.	gene_id "XLOC_050038"; transcript_id "5_00135868"; exon_number "1"; gene_name "uc002lkt.1"; oId "uc002lkt.1"; nearest_ref "uc002lkt.1"; class_code "="; tss_id "TSS45466";
chr18	hg19_knownGene	exon	69189225	69190492	.	-	.	gene_id "XLOC_050038"; transcript_id "5_00135868"; exon_number "2"; gene_name "uc002lkt.1"; oId "uc002lkt.1"; nearest_ref "uc002lkt.1"; class_code "="; tss_id "TSS45466";
chr18	hg19_knownGene	exon	69201450	69201532	.	-	.	gene_id "XLOC_050038"; transcript_id "5_00135868"; exon_number "3"; gene_name "uc002lkt.1"; oId "uc002lkt.1"; nearest_ref "uc002lkt.1"; class_code "="; tss_id "TSS45466";
chr18	hg19_knownGene	exon	69215835	69215932	.	-	.	gene_id "XLOC_050038"; transcript_id "5_00135868"; exon_number "4"; gene_name "uc002lkt.1"; oId "uc002lkt.1"; nearest_ref "uc002lkt.1"; class_code "="; tss_id "TSS45466";
chr18	hg19_knownGene	exon	69246043	69246192	.	-	.	gene_id "XLOC_050038"; transcript_id "5_00135868"; exon_number "5"; gene_name "uc002lkt.1"; oId "uc002lkt.1"; nearest_ref "uc002lkt.1"; class_code "="; tss_id "TSS45466";
chr18	hg19_knownGene	exon	69187200	69188318	.	-	.	gene_id "XLOC_050038"; transcript_id "5_00135867"; exon_number "1"; gene_name "uc002lks.1"; oId "uc002lks.1"; nearest_ref "uc002lks.1"; class_code "="; tss_id "TSS45466";
chr18	hg19_knownGene	exon	69189225	69190492	.	-	.	gene_id "XLOC_050038"; transcript_id "5_00135867"; exon_number "2"; gene_name "uc002lks.1"; oId "uc002lks.1"; nearest_ref "uc002lks.1"; class_code "="; tss_id "TSS45466";
chr18	hg19_knownGene	exon	69195013	69195203	.	-	.	gene_id "XLOC_050038"; transcript_id "5_00135867"; exon_number "3"; gene_name "uc002lks.1"; oId "uc002lks.1"; nearest_ref "uc002lks.1"; class_code "="; tss_id "TSS45466";
chr18	hg19_knownGene	exon	69198859	69199052	.	-	.	gene_id "XLOC_050038"; transcript_id "5_00135867"; exon_number "4"; gene_name "uc002lks.1"; oId "uc002lks.1"; nearest_ref "uc002lks.1"; class_code "="; tss_id "TSS45466";
chr18	hg19_knownGene	exon	69201450	69201532	.	-	.	gene_id "XLOC_050038"; transcript_id "5_00135867"; exon_number "5"; gene_name "uc002lks.1"; oId "uc002lks.1"; nearest_ref "uc002lks.1"; class_code "="; tss_id "TSS45466";
chr18	hg19_knownGene	exon	69215835	69215932	.	-	.	gene_id "XLOC_050038"; transcript_id "5_00135867"; exon_number "6"; gene_name "uc002lks.1"; oId "uc002lks.1"; nearest_ref "uc002lks.1"; class_code "="; tss_id "TSS45466";
chr18	hg19_knownGene	exon	69246043	69246192	.	-	.	gene_id "XLOC_050038"; transcript_id "5_00135867"; exon_number "7"; gene_name "uc002lks.1"; oId "uc002lks.1"; nearest_ref "uc002lks.1"; class_code "="; tss_id "TSS45466";
chr18	hg19_knownGene	exon	70203915	70205608	.	-	.	gene_id "XLOC_050039"; transcript_id "5_00135869"; exon_number "1"; gene_name "uc002lku.2"; oId "uc002lku.2"; nearest_ref "uc002lku.2"; class_code "="; tss_id "TSS45467"; p_id "P45178";
chr18	hg19_knownGene	exon	70205888	70206007	.	-	.	gene_id "XLOC_050039"; transcript_id "5_00135869"; exon_number "2"; gene_name "uc002lku.2"; oId "uc002lku.2"; nearest_ref "uc002lku.2"; class_code "="; tss_id "TSS45467"; p_id "P45178";
chr18	hg19_knownGene	exon	70209039	70209561	.	-	.	gene_id "XLOC_050039"; transcript_id "5_00135869"; exon_number "3"; gene_name "uc002lku.2"; oId "uc002lku.2"; nearest_ref "uc002lku.2"; class_code "="; tss_id "TSS45467"; p_id "P45178";
chr18	hg19_knownGene	exon	70210721	70210789	.	-	.	gene_id "XLOC_050039"; transcript_id "5_00135869"; exon_number "4"; gene_name "uc002lku.2"; oId "uc002lku.2"; nearest_ref "uc002lku.2"; class_code "="; tss_id "TSS45467"; p_id "P45178";
chr18	hg19_knownGene	exon	70203915	70205608	.	-	.	gene_id "XLOC_050039"; transcript_id "5_00135870"; exon_number "1"; gene_name "uc002lkv.2"; oId "uc002lkv.2"; nearest_ref "uc002lkv.2"; class_code "="; tss_id "TSS45468"; p_id "P45178";
chr18	hg19_knownGene	exon	70205888	70206007	.	-	.	gene_id "XLOC_050039"; transcript_id "5_00135870"; exon_number "2"; gene_name "uc002lkv.2"; oId "uc002lkv.2"; nearest_ref "uc002lkv.2"; class_code "="; tss_id "TSS45468"; p_id "P45178";
chr18	hg19_knownGene	exon	70209039	70209561	.	-	.	gene_id "XLOC_050039"; transcript_id "5_00135870"; exon_number "3"; gene_name "uc002lkv.2"; oId "uc002lkv.2"; nearest_ref "uc002lkv.2"; class_code "="; tss_id "TSS45468"; p_id "P45178";
chr18	hg19_knownGene	exon	70210721	70210765	.	-	.	gene_id "XLOC_050039"; transcript_id "5_00135870"; exon_number "4"; gene_name "uc002lkv.2"; oId "uc002lkv.2"; nearest_ref "uc002lkv.2"; class_code "="; tss_id "TSS45468"; p_id "P45178";
chr18	hg19_knownGene	exon	70211212	70211723	.	-	.	gene_id "XLOC_050039"; transcript_id "5_00135870"; exon_number "5"; gene_name "uc002lkv.2"; oId "uc002lkv.2"; nearest_ref "uc002lkv.2"; class_code "="; tss_id "TSS45468"; p_id "P45178";
chr18	hg19_knownGene	exon	70409551	70410005	.	-	.	gene_id "XLOC_050040"; transcript_id "5_00135871"; exon_number "1"; gene_name "uc002lkw.2"; oId "uc002lkw.2"; nearest_ref "uc002lkw.2"; class_code "="; tss_id "TSS45469"; p_id "P45181";
chr18	hg19_knownGene	exon	70416249	70416323	.	-	.	gene_id "XLOC_050040"; transcript_id "5_00135871"; exon_number "2"; gene_name "uc002lkw.2"; oId "uc002lkw.2"; nearest_ref "uc002lkw.2"; class_code "="; tss_id "TSS45469"; p_id "P45181";
chr18	hg19_knownGene	exon	70417297	70417855	.	-	.	gene_id "XLOC_050040"; transcript_id "5_00135871"; exon_number "3"; gene_name "uc002lkw.2"; oId "uc002lkw.2"; nearest_ref "uc002lkw.2"; class_code "="; tss_id "TSS45469"; p_id "P45181";
chr18	hg19_knownGene	exon	70423269	70423382	.	-	.	gene_id "XLOC_050040"; transcript_id "5_00135871"; exon_number "4"; gene_name "uc002lkw.2"; oId "uc002lkw.2"; nearest_ref "uc002lkw.2"; class_code "="; tss_id "TSS45469"; p_id "P45181";
chr18	hg19_knownGene	exon	70450913	70451141	.	-	.	gene_id "XLOC_050040"; transcript_id "5_00135871"; exon_number "5"; gene_name "uc002lkw.2"; oId "uc002lkw.2"; nearest_ref "uc002lkw.2"; class_code "="; tss_id "TSS45469"; p_id "P45181";
chr18	hg19_knownGene	exon	70461352	70461479	.	-	.	gene_id "XLOC_050040"; transcript_id "5_00135871"; exon_number "6"; gene_name "uc002lkw.2"; oId "uc002lkw.2"; nearest_ref "uc002lkw.2"; class_code "="; tss_id "TSS45469"; p_id "P45181";
chr18	hg19_knownGene	exon	70461598	70461639	.	-	.	gene_id "XLOC_050040"; transcript_id "5_00135871"; exon_number "7"; gene_name "uc002lkw.2"; oId "uc002lkw.2"; nearest_ref "uc002lkw.2"; class_code "="; tss_id "TSS45469"; p_id "P45181";
chr18	hg19_knownGene	exon	70526061	70526309	.	-	.	gene_id "XLOC_050040"; transcript_id "5_00135871"; exon_number "8"; gene_name "uc002lkw.2"; oId "uc002lkw.2"; nearest_ref "uc002lkw.2"; class_code "="; tss_id "TSS45469"; p_id "P45181";
chr18	hg19_knownGene	exon	70532043	70532180	.	-	.	gene_id "XLOC_050040"; transcript_id "5_00135871"; exon_number "9"; gene_name "uc002lkw.2"; oId "uc002lkw.2"; nearest_ref "uc002lkw.2"; class_code "="; tss_id "TSS45469"; p_id "P45181";
chr18	hg19_knownGene	exon	70532423	70532476	.	-	.	gene_id "XLOC_050040"; transcript_id "5_00135871"; exon_number "10"; gene_name "uc002lkw.2"; oId "uc002lkw.2"; nearest_ref "uc002lkw.2"; class_code "="; tss_id "TSS45469"; p_id "P45181";
chr18	hg19_knownGene	exon	70534499	70534810	.	-	.	gene_id "XLOC_050040"; transcript_id "5_00135871"; exon_number "11"; gene_name "uc002lkw.2"; oId "uc002lkw.2"; nearest_ref "uc002lkw.2"; class_code "="; tss_id "TSS45469"; p_id "P45181";
chr18	hg19_knownGene	exon	70414787	70415399	.	-	.	gene_id "XLOC_050040"; transcript_id "5_00135872"; exon_number "1"; gene_name "uc002lkx.1"; oId "uc002lkx.1"; nearest_ref "uc002lkx.1"; class_code "="; tss_id "TSS45470"; p_id "P45180";
chr18	hg19_knownGene	exon	70416249	70416323	.	-	.	gene_id "XLOC_050040"; transcript_id "5_00135872"; exon_number "2"; gene_name "uc002lkx.1"; oId "uc002lkx.1"; nearest_ref "uc002lkx.1"; class_code "="; tss_id "TSS45470"; p_id "P45180";
chr18	hg19_knownGene	exon	70417297	70417855	.	-	.	gene_id "XLOC_050040"; transcript_id "5_00135872"; exon_number "3"; gene_name "uc002lkx.1"; oId "uc002lkx.1"; nearest_ref "uc002lkx.1"; class_code "="; tss_id "TSS45470"; p_id "P45180";
chr18	hg19_knownGene	exon	70423269	70423382	.	-	.	gene_id "XLOC_050040"; transcript_id "5_00135872"; exon_number "4"; gene_name "uc002lkx.1"; oId "uc002lkx.1"; nearest_ref "uc002lkx.1"; class_code "="; tss_id "TSS45470"; p_id "P45180";
chr18	hg19_knownGene	exon	70450913	70451141	.	-	.	gene_id "XLOC_050040"; transcript_id "5_00135872"; exon_number "5"; gene_name "uc002lkx.1"; oId "uc002lkx.1"; nearest_ref "uc002lkx.1"; class_code "="; tss_id "TSS45470"; p_id "P45180";
chr18	hg19_knownGene	exon	70461352	70461479	.	-	.	gene_id "XLOC_050040"; transcript_id "5_00135872"; exon_number "6"; gene_name "uc002lkx.1"; oId "uc002lkx.1"; nearest_ref "uc002lkx.1"; class_code "="; tss_id "TSS45470"; p_id "P45180";
chr18	hg19_knownGene	exon	70461598	70461639	.	-	.	gene_id "XLOC_050040"; transcript_id "5_00135872"; exon_number "7"; gene_name "uc002lkx.1"; oId "uc002lkx.1"; nearest_ref "uc002lkx.1"; class_code "="; tss_id "TSS45470"; p_id "P45180";
chr18	hg19_knownGene	exon	70526061	70526309	.	-	.	gene_id "XLOC_050040"; transcript_id "5_00135872"; exon_number "8"; gene_name "uc002lkx.1"; oId "uc002lkx.1"; nearest_ref "uc002lkx.1"; class_code "="; tss_id "TSS45470"; p_id "P45180";
chr18	hg19_knownGene	exon	70532043	70532180	.	-	.	gene_id "XLOC_050040"; transcript_id "5_00135872"; exon_number "9"; gene_name "uc002lkx.1"; oId "uc002lkx.1"; nearest_ref "uc002lkx.1"; class_code "="; tss_id "TSS45470"; p_id "P45180";
chr18	hg19_knownGene	exon	70532423	70532476	.	-	.	gene_id "XLOC_050040"; transcript_id "5_00135872"; exon_number "10"; gene_name "uc002lkx.1"; oId "uc002lkx.1"; nearest_ref "uc002lkx.1"; class_code "="; tss_id "TSS45470"; p_id "P45180";
chr18	hg19_knownGene	exon	70532808	70532934	.	-	.	gene_id "XLOC_050040"; transcript_id "5_00135872"; exon_number "11"; gene_name "uc002lkx.1"; oId "uc002lkx.1"; nearest_ref "uc002lkx.1"; class_code "="; tss_id "TSS45470"; p_id "P45180";
chr18	hg19_knownGene	exon	70414787	70415399	.	-	.	gene_id "XLOC_050040"; transcript_id "5_00135873"; exon_number "1"; gene_name "uc002lky.1"; oId "uc002lky.1"; nearest_ref "uc002lky.1"; class_code "="; tss_id "TSS45469"; p_id "P45181";
chr18	hg19_knownGene	exon	70416249	70416323	.	-	.	gene_id "XLOC_050040"; transcript_id "5_00135873"; exon_number "2"; gene_name "uc002lky.1"; oId "uc002lky.1"; nearest_ref "uc002lky.1"; class_code "="; tss_id "TSS45469"; p_id "P45181";
chr18	hg19_knownGene	exon	70417297	70417855	.	-	.	gene_id "XLOC_050040"; transcript_id "5_00135873"; exon_number "3"; gene_name "uc002lky.1"; oId "uc002lky.1"; nearest_ref "uc002lky.1"; class_code "="; tss_id "TSS45469"; p_id "P45181";
chr18	hg19_knownGene	exon	70423269	70423382	.	-	.	gene_id "XLOC_050040"; transcript_id "5_00135873"; exon_number "4"; gene_name "uc002lky.1"; oId "uc002lky.1"; nearest_ref "uc002lky.1"; class_code "="; tss_id "TSS45469"; p_id "P45181";
chr18	hg19_knownGene	exon	70450913	70451141	.	-	.	gene_id "XLOC_050040"; transcript_id "5_00135873"; exon_number "5"; gene_name "uc002lky.1"; oId "uc002lky.1"; nearest_ref "uc002lky.1"; class_code "="; tss_id "TSS45469"; p_id "P45181";
chr18	hg19_knownGene	exon	70461352	70461479	.	-	.	gene_id "XLOC_050040"; transcript_id "5_00135873"; exon_number "6"; gene_name "uc002lky.1"; oId "uc002lky.1"; nearest_ref "uc002lky.1"; class_code "="; tss_id "TSS45469"; p_id "P45181";
chr18	hg19_knownGene	exon	70461598	70461639	.	-	.	gene_id "XLOC_050040"; transcript_id "5_00135873"; exon_number "7"; gene_name "uc002lky.1"; oId "uc002lky.1"; nearest_ref "uc002lky.1"; class_code "="; tss_id "TSS45469"; p_id "P45181";
chr18	hg19_knownGene	exon	70526061	70526309	.	-	.	gene_id "XLOC_050040"; transcript_id "5_00135873"; exon_number "8"; gene_name "uc002lky.1"; oId "uc002lky.1"; nearest_ref "uc002lky.1"; class_code "="; tss_id "TSS45469"; p_id "P45181";
chr18	hg19_knownGene	exon	70532043	70532180	.	-	.	gene_id "XLOC_050040"; transcript_id "5_00135873"; exon_number "9"; gene_name "uc002lky.1"; oId "uc002lky.1"; nearest_ref "uc002lky.1"; class_code "="; tss_id "TSS45469"; p_id "P45181";
chr18	hg19_knownGene	exon	70532423	70532476	.	-	.	gene_id "XLOC_050040"; transcript_id "5_00135873"; exon_number "10"; gene_name "uc002lky.1"; oId "uc002lky.1"; nearest_ref "uc002lky.1"; class_code "="; tss_id "TSS45469"; p_id "P45181";
chr18	hg19_knownGene	exon	70534499	70534810	.	-	.	gene_id "XLOC_050040"; transcript_id "5_00135873"; exon_number "11"; gene_name "uc002lky.1"; oId "uc002lky.1"; nearest_ref "uc002lky.1"; class_code "="; tss_id "TSS45469"; p_id "P45181";
chr18	hg19_knownGene	exon	70501277	70502554	.	-	.	gene_id "XLOC_050040"; transcript_id "5_00135874"; exon_number "1"; gene_name "uc002lkz.2"; oId "uc002lkz.2"; nearest_ref "uc002lkz.2"; class_code "="; tss_id "TSS45470"; p_id "P45179";
chr18	hg19_knownGene	exon	70526061	70526309	.	-	.	gene_id "XLOC_050040"; transcript_id "5_00135874"; exon_number "2"; gene_name "uc002lkz.2"; oId "uc002lkz.2"; nearest_ref "uc002lkz.2"; class_code "="; tss_id "TSS45470"; p_id "P45179";
chr18	hg19_knownGene	exon	70532043	70532180	.	-	.	gene_id "XLOC_050040"; transcript_id "5_00135874"; exon_number "3"; gene_name "uc002lkz.2"; oId "uc002lkz.2"; nearest_ref "uc002lkz.2"; class_code "="; tss_id "TSS45470"; p_id "P45179";
chr18	hg19_knownGene	exon	70532423	70532476	.	-	.	gene_id "XLOC_050040"; transcript_id "5_00135874"; exon_number "4"; gene_name "uc002lkz.2"; oId "uc002lkz.2"; nearest_ref "uc002lkz.2"; class_code "="; tss_id "TSS45470"; p_id "P45179";
chr18	hg19_knownGene	exon	70532808	70532934	.	-	.	gene_id "XLOC_050040"; transcript_id "5_00135874"; exon_number "5"; gene_name "uc002lkz.2"; oId "uc002lkz.2"; nearest_ref "uc002lkz.2"; class_code "="; tss_id "TSS45470"; p_id "P45179";
chr18	hg19_knownGene	exon	70818476	70818757	.	-	.	gene_id "XLOC_050041"; transcript_id "5_00135875"; exon_number "1"; gene_name "uc002lla.1"; oId "uc002lla.1"; nearest_ref "uc002lla.1"; class_code "="; tss_id "TSS45471";
chr18	hg19_knownGene	exon	70820655	70820757	.	-	.	gene_id "XLOC_050041"; transcript_id "5_00135875"; exon_number "2"; gene_name "uc002lla.1"; oId "uc002lla.1"; nearest_ref "uc002lla.1"; class_code "="; tss_id "TSS45471";
chr18	hg19_knownGene	exon	70823055	70823170	.	-	.	gene_id "XLOC_050041"; transcript_id "5_00135875"; exon_number "3"; gene_name "uc002lla.1"; oId "uc002lla.1"; nearest_ref "uc002lla.1"; class_code "="; tss_id "TSS45471";
chr18	hg19_knownGene	exon	70826776	70826899	.	-	.	gene_id "XLOC_050041"; transcript_id "5_00135875"; exon_number "4"; gene_name "uc002lla.1"; oId "uc002lla.1"; nearest_ref "uc002lla.1"; class_code "="; tss_id "TSS45471";
chr18	hg19_knownGene	exon	70829059	70829208	.	-	.	gene_id "XLOC_050041"; transcript_id "5_00135875"; exon_number "5"; gene_name "uc002lla.1"; oId "uc002lla.1"; nearest_ref "uc002lla.1"; class_code "="; tss_id "TSS45471";
chr18	hg19_knownGene	exon	70837082	70837270	.	-	.	gene_id "XLOC_050041"; transcript_id "5_00135875"; exon_number "6"; gene_name "uc002lla.1"; oId "uc002lla.1"; nearest_ref "uc002lla.1"; class_code "="; tss_id "TSS45471";
chr18	hg19_knownGene	exon	70840073	70840197	.	-	.	gene_id "XLOC_050041"; transcript_id "5_00135875"; exon_number "7"; gene_name "uc002lla.1"; oId "uc002lla.1"; nearest_ref "uc002lla.1"; class_code "="; tss_id "TSS45471";
chr18	hg19_knownGene	exon	70867888	70868024	.	-	.	gene_id "XLOC_050041"; transcript_id "5_00135875"; exon_number "8"; gene_name "uc002lla.1"; oId "uc002lla.1"; nearest_ref "uc002lla.1"; class_code "="; tss_id "TSS45471";
chr18	hg19_knownGene	exon	70923048	70923153	.	-	.	gene_id "XLOC_050041"; transcript_id "5_00135875"; exon_number "9"; gene_name "uc002lla.1"; oId "uc002lla.1"; nearest_ref "uc002lla.1"; class_code "="; tss_id "TSS45471";
chr18	hg19_knownGene	exon	70931475	70931715	.	-	.	gene_id "XLOC_050041"; transcript_id "5_00135875"; exon_number "10"; gene_name "uc002lla.1"; oId "uc002lla.1"; nearest_ref "uc002lla.1"; class_code "="; tss_id "TSS45471";
chr18	hg19_knownGene	exon	70821294	70823170	.	-	.	gene_id "XLOC_050041"; transcript_id "5_00135876"; exon_number "1"; gene_name "uc002llb.2"; oId "uc002llb.2"; nearest_ref "uc002llb.2"; class_code "="; tss_id "TSS45471";
chr18	hg19_knownGene	exon	70826776	70826899	.	-	.	gene_id "XLOC_050041"; transcript_id "5_00135876"; exon_number "2"; gene_name "uc002llb.2"; oId "uc002llb.2"; nearest_ref "uc002llb.2"; class_code "="; tss_id "TSS45471";
chr18	hg19_knownGene	exon	70829059	70829208	.	-	.	gene_id "XLOC_050041"; transcript_id "5_00135876"; exon_number "3"; gene_name "uc002llb.2"; oId "uc002llb.2"; nearest_ref "uc002llb.2"; class_code "="; tss_id "TSS45471";
chr18	hg19_knownGene	exon	70867888	70868024	.	-	.	gene_id "XLOC_050041"; transcript_id "5_00135876"; exon_number "4"; gene_name "uc002llb.2"; oId "uc002llb.2"; nearest_ref "uc002llb.2"; class_code "="; tss_id "TSS45471";
chr18	hg19_knownGene	exon	70923048	70923153	.	-	.	gene_id "XLOC_050041"; transcript_id "5_00135876"; exon_number "5"; gene_name "uc002llb.2"; oId "uc002llb.2"; nearest_ref "uc002llb.2"; class_code "="; tss_id "TSS45471";
chr18	hg19_knownGene	exon	70931475	70931715	.	-	.	gene_id "XLOC_050041"; transcript_id "5_00135876"; exon_number "6"; gene_name "uc002llb.2"; oId "uc002llb.2"; nearest_ref "uc002llb.2"; class_code "="; tss_id "TSS45471";
chr18	hg19_knownGene	exon	71740588	71740965	.	-	.	gene_id "XLOC_050042"; transcript_id "5_00135877"; exon_number "1"; gene_name "uc002lld.2"; oId "uc002lld.2"; nearest_ref "uc002lld.2"; class_code "="; tss_id "TSS45472";
chr18	hg19_knownGene	exon	71749162	71749286	.	-	.	gene_id "XLOC_050042"; transcript_id "5_00135877"; exon_number "2"; gene_name "uc002lld.2"; oId "uc002lld.2"; nearest_ref "uc002lld.2"; class_code "="; tss_id "TSS45472";
chr18	hg19_knownGene	exon	71764249	71764391	.	-	.	gene_id "XLOC_050042"; transcript_id "5_00135877"; exon_number "3"; gene_name "uc002lld.2"; oId "uc002lld.2"; nearest_ref "uc002lld.2"; class_code "="; tss_id "TSS45472";
chr18	hg19_knownGene	exon	71764745	71767303	.	-	.	gene_id "XLOC_050042"; transcript_id "5_00135877"; exon_number "4"; gene_name "uc002lld.2"; oId "uc002lld.2"; nearest_ref "uc002lld.2"; class_code "="; tss_id "TSS45472";
chr18	hg19_knownGene	exon	71740588	71740965	.	-	.	gene_id "XLOC_050042"; transcript_id "5_00135878"; exon_number "1"; gene_name "uc002lle.2"; oId "uc002lle.2"; nearest_ref "uc002lle.2"; class_code "="; tss_id "TSS45473"; p_id "P45183";
chr18	hg19_knownGene	exon	71749162	71749286	.	-	.	gene_id "XLOC_050042"; transcript_id "5_00135878"; exon_number "2"; gene_name "uc002lle.2"; oId "uc002lle.2"; nearest_ref "uc002lle.2"; class_code "="; tss_id "TSS45473"; p_id "P45183";
chr18	hg19_knownGene	exon	71790603	71790745	.	-	.	gene_id "XLOC_050042"; transcript_id "5_00135878"; exon_number "3"; gene_name "uc002lle.2"; oId "uc002lle.2"; nearest_ref "uc002lle.2"; class_code "="; tss_id "TSS45473"; p_id "P45183";
chr18	hg19_knownGene	exon	71791724	71791806	.	-	.	gene_id "XLOC_050042"; transcript_id "5_00135878"; exon_number "4"; gene_name "uc002lle.2"; oId "uc002lle.2"; nearest_ref "uc002lle.2"; class_code "="; tss_id "TSS45473"; p_id "P45183";
chr18	hg19_knownGene	exon	71793210	71793336	.	-	.	gene_id "XLOC_050042"; transcript_id "5_00135878"; exon_number "5"; gene_name "uc002lle.2"; oId "uc002lle.2"; nearest_ref "uc002lle.2"; class_code "="; tss_id "TSS45473"; p_id "P45183";
chr18	hg19_knownGene	exon	71796640	71796849	.	-	.	gene_id "XLOC_050042"; transcript_id "5_00135878"; exon_number "6"; gene_name "uc002lle.2"; oId "uc002lle.2"; nearest_ref "uc002lle.2"; class_code "="; tss_id "TSS45473"; p_id "P45183";
chr18	hg19_knownGene	exon	71797651	71797893	.	-	.	gene_id "XLOC_050042"; transcript_id "5_00135878"; exon_number "7"; gene_name "uc002lle.2"; oId "uc002lle.2"; nearest_ref "uc002lle.2"; class_code "="; tss_id "TSS45473"; p_id "P45183";
chr18	hg19_knownGene	exon	71802997	71803101	.	-	.	gene_id "XLOC_050042"; transcript_id "5_00135878"; exon_number "8"; gene_name "uc002lle.2"; oId "uc002lle.2"; nearest_ref "uc002lle.2"; class_code "="; tss_id "TSS45473"; p_id "P45183";
chr18	hg19_knownGene	exon	71807437	71807547	.	-	.	gene_id "XLOC_050042"; transcript_id "5_00135878"; exon_number "9"; gene_name "uc002lle.2"; oId "uc002lle.2"; nearest_ref "uc002lle.2"; class_code "="; tss_id "TSS45473"; p_id "P45183";
chr18	hg19_knownGene	exon	71814776	71814999	.	-	.	gene_id "XLOC_050042"; transcript_id "5_00135878"; exon_number "10"; gene_name "uc002lle.2"; oId "uc002lle.2"; nearest_ref "uc002lle.2"; class_code "="; tss_id "TSS45473"; p_id "P45183";
chr18	hg19_knownGene	exon	71740588	71740965	.	-	.	gene_id "XLOC_050042"; transcript_id "5_00135879"; exon_number "1"; gene_name "uc002llf.2"; oId "uc002llf.2"; nearest_ref "uc002llf.2"; class_code "="; tss_id "TSS45474"; p_id "P45182";
chr18	hg19_knownGene	exon	71749162	71749286	.	-	.	gene_id "XLOC_050042"; transcript_id "5_00135879"; exon_number "2"; gene_name "uc002llf.2"; oId "uc002llf.2"; nearest_ref "uc002llf.2"; class_code "="; tss_id "TSS45474"; p_id "P45182";
chr18	hg19_knownGene	exon	71790603	71790745	.	-	.	gene_id "XLOC_050042"; transcript_id "5_00135879"; exon_number "3"; gene_name "uc002llf.2"; oId "uc002llf.2"; nearest_ref "uc002llf.2"; class_code "="; tss_id "TSS45474"; p_id "P45182";
chr18	hg19_knownGene	exon	71791724	71791806	.	-	.	gene_id "XLOC_050042"; transcript_id "5_00135879"; exon_number "4"; gene_name "uc002llf.2"; oId "uc002llf.2"; nearest_ref "uc002llf.2"; class_code "="; tss_id "TSS45474"; p_id "P45182";
chr18	hg19_knownGene	exon	71793210	71793336	.	-	.	gene_id "XLOC_050042"; transcript_id "5_00135879"; exon_number "5"; gene_name "uc002llf.2"; oId "uc002llf.2"; nearest_ref "uc002llf.2"; class_code "="; tss_id "TSS45474"; p_id "P45182";
chr18	hg19_knownGene	exon	71796640	71796849	.	-	.	gene_id "XLOC_050042"; transcript_id "5_00135879"; exon_number "6"; gene_name "uc002llf.2"; oId "uc002llf.2"; nearest_ref "uc002llf.2"; class_code "="; tss_id "TSS45474"; p_id "P45182";
chr18	hg19_knownGene	exon	71797651	71797893	.	-	.	gene_id "XLOC_050042"; transcript_id "5_00135879"; exon_number "7"; gene_name "uc002llf.2"; oId "uc002llf.2"; nearest_ref "uc002llf.2"; class_code "="; tss_id "TSS45474"; p_id "P45182";
chr18	hg19_knownGene	exon	71802997	71803101	.	-	.	gene_id "XLOC_050042"; transcript_id "5_00135879"; exon_number "8"; gene_name "uc002llf.2"; oId "uc002llf.2"; nearest_ref "uc002llf.2"; class_code "="; tss_id "TSS45474"; p_id "P45182";
chr18	hg19_knownGene	exon	71807437	71807547	.	-	.	gene_id "XLOC_050042"; transcript_id "5_00135879"; exon_number "9"; gene_name "uc002llf.2"; oId "uc002llf.2"; nearest_ref "uc002llf.2"; class_code "="; tss_id "TSS45474"; p_id "P45182";
chr18	hg19_knownGene	exon	71814905	71815100	.	-	.	gene_id "XLOC_050042"; transcript_id "5_00135879"; exon_number "10"; gene_name "uc002llf.2"; oId "uc002llf.2"; nearest_ref "uc002llf.2"; class_code "="; tss_id "TSS45474"; p_id "P45182";
chr18	Cufflinks	exon	71742911	71743011	.	-	.	gene_id "XLOC_050043"; transcript_id "5_00136313"; exon_number "1"; gene_name "uc002llf.2"; oId "SC4.14878.1"; nearest_ref "uc002llf.2"; class_code "i";
chr18	hg19_knownGene	exon	71920528	71920900	.	-	.	gene_id "XLOC_050044"; transcript_id "5_00135881"; exon_number "1"; gene_name "uc002lli.2"; oId "uc002lli.2"; nearest_ref "uc002lli.2"; class_code "="; tss_id "TSS45475"; p_id "P45185";
chr18	hg19_knownGene	exon	71922976	71923010	.	-	.	gene_id "XLOC_050044"; transcript_id "5_00135881"; exon_number "2"; gene_name "uc002lli.2"; oId "uc002lli.2"; nearest_ref "uc002lli.2"; class_code "="; tss_id "TSS45475"; p_id "P45185";
chr18	hg19_knownGene	exon	71928150	71928179	.	-	.	gene_id "XLOC_050044"; transcript_id "5_00135881"; exon_number "3"; gene_name "uc002lli.2"; oId "uc002lli.2"; nearest_ref "uc002lli.2"; class_code "="; tss_id "TSS45475"; p_id "P45185";
chr18	hg19_knownGene	exon	71930584	71930712	.	-	.	gene_id "XLOC_050044"; transcript_id "5_00135881"; exon_number "4"; gene_name "uc002lli.2"; oId "uc002lli.2"; nearest_ref "uc002lli.2"; class_code "="; tss_id "TSS45475"; p_id "P45185";
chr18	hg19_knownGene	exon	71958982	71959221	.	-	.	gene_id "XLOC_050044"; transcript_id "5_00135881"; exon_number "5"; gene_name "uc002lli.2"; oId "uc002lli.2"; nearest_ref "uc002lli.2"; class_code "="; tss_id "TSS45475"; p_id "P45185";
chr18	Cufflinks	exon	71920528	71920900	.	-	.	gene_id "XLOC_050044"; transcript_id "5_00135880"; exon_number "1"; gene_name "uc002llh.2"; oId "uc002llh.2_ext"; nearest_ref "uc002llh.2"; class_code "="; tss_id "TSS45475"; p_id "P45184";
chr18	Cufflinks	exon	71922976	71923010	.	-	.	gene_id "XLOC_050044"; transcript_id "5_00135880"; exon_number "2"; gene_name "uc002llh.2"; oId "uc002llh.2_ext"; nearest_ref "uc002llh.2"; class_code "="; tss_id "TSS45475"; p_id "P45184";
chr18	Cufflinks	exon	71924065	71924088	.	-	.	gene_id "XLOC_050044"; transcript_id "5_00135880"; exon_number "3"; gene_name "uc002llh.2"; oId "uc002llh.2_ext"; nearest_ref "uc002llh.2"; class_code "="; tss_id "TSS45475"; p_id "P45184";
chr18	Cufflinks	exon	71928150	71928179	.	-	.	gene_id "XLOC_050044"; transcript_id "5_00135880"; exon_number "4"; gene_name "uc002llh.2"; oId "uc002llh.2_ext"; nearest_ref "uc002llh.2"; class_code "="; tss_id "TSS45475"; p_id "P45184";
chr18	Cufflinks	exon	71930584	71930712	.	-	.	gene_id "XLOC_050044"; transcript_id "5_00135880"; exon_number "5"; gene_name "uc002llh.2"; oId "uc002llh.2_ext"; nearest_ref "uc002llh.2"; class_code "="; tss_id "TSS45475"; p_id "P45184";
chr18	Cufflinks	exon	71958982	71959245	.	-	.	gene_id "XLOC_050044"; transcript_id "5_00135880"; exon_number "6"; gene_name "uc002llh.2"; oId "uc002llh.2_ext"; nearest_ref "uc002llh.2"; class_code "="; tss_id "TSS45475"; p_id "P45184";
chr18	Cufflinks	exon	71981939	71982292	.	-	.	gene_id "XLOC_050045"; transcript_id "5_00136945"; exon_number "1"; oId "upf1_r4.17629.1"; class_code "u";
chr18	Cufflinks	exon	71982343	71982984	.	-	.	gene_id "XLOC_050046"; transcript_id "5_00136314"; exon_number "1"; oId "SC4.14882.1"; class_code "u";
chr18	Cufflinks	exon	72057224	72057544	.	-	.	gene_id "XLOC_050047"; transcript_id "5_00135882"; exon_number "1"; oId "SC4.14883.1"; class_code ".";
chr18	hg19_knownGene	exon	72102964	72103954	.	-	.	gene_id "XLOC_050048"; transcript_id "5_00135883"; exon_number "1"; gene_name "uc002llk.2"; oId "uc002llk.2"; nearest_ref "uc002llk.2"; class_code "="; tss_id "TSS45476"; p_id "P45186";
chr18	hg19_knownGene	exon	72109187	72109351	.	-	.	gene_id "XLOC_050048"; transcript_id "5_00135883"; exon_number "2"; gene_name "uc002llk.2"; oId "uc002llk.2"; nearest_ref "uc002llk.2"; class_code "="; tss_id "TSS45476"; p_id "P45186";
chr18	hg19_knownGene	exon	72113841	72114518	.	-	.	gene_id "XLOC_050048"; transcript_id "5_00135883"; exon_number "3"; gene_name "uc002llk.2"; oId "uc002llk.2"; nearest_ref "uc002llk.2"; class_code "="; tss_id "TSS45476"; p_id "P45186";
chr18	hg19_knownGene	exon	72124297	72124503	.	-	.	gene_id "XLOC_050048"; transcript_id "5_00135883"; exon_number "4"; gene_name "uc002llk.2"; oId "uc002llk.2"; nearest_ref "uc002llk.2"; class_code "="; tss_id "TSS45476"; p_id "P45186";
chr18	hg19_knownGene	exon	72225648	72227303	.	-	.	gene_id "XLOC_050049"; transcript_id "5_00135884"; exon_number "1"; gene_name "uc002llr.2"; oId "uc002llr.2"; nearest_ref "uc002llr.2"; class_code "=";
chr18	Cufflinks	exon	72259012	72261075	.	-	.	gene_id "XLOC_050050"; transcript_id "5_00135885"; exon_number "1"; gene_name "uc010dqt.2"; oId "uc010dqt.2_ext"; nearest_ref "uc010dqt.2"; class_code "="; tss_id "TSS45477";
chr18	Cufflinks	exon	72263664	72265150	.	-	.	gene_id "XLOC_050050"; transcript_id "5_00135885"; exon_number "2"; gene_name "uc010dqt.2"; oId "uc010dqt.2_ext"; nearest_ref "uc010dqt.2"; class_code "="; tss_id "TSS45477";
chr18	Cufflinks	exon	72263332	72265071	.	-	.	gene_id "XLOC_050050"; transcript_id "5_00136947"; exon_number "1"; gene_name "uc010dqt.2"; oId "upf1_r4.uc010dqt.2.2"; nearest_ref "uc010dqt.2"; class_code "e";
chr18	Cufflinks	exon	72262057	72263084	.	-	.	gene_id "XLOC_050051"; transcript_id "5_00136946"; exon_number "1"; gene_name "uc010dqt.2"; oId "upf1_r4.17639.1"; nearest_ref "uc010dqt.2"; class_code "i";
chr18	Cufflinks	exon	72262592	72263227	.	-	.	gene_id "XLOC_050051"; transcript_id "5_00136315"; exon_number "1"; gene_name "uc010dqt.2"; oId "SC4.14889.1"; nearest_ref "uc010dqt.2"; class_code "i";
chr18	Cufflinks	exon	72871083	72871273	.	-	.	gene_id "XLOC_050052"; transcript_id "5_00136948"; exon_number "1"; oId "upf1_r4.17633.1"; class_code "u";
chr18	hg19_knownGene	exon	72909279	72914295	.	-	.	gene_id "XLOC_050053"; transcript_id "5_00135886"; exon_number "1"; gene_name "uc010dqv.2"; oId "uc010dqv.2"; nearest_ref "uc010dqv.2"; class_code "="; tss_id "TSS45478"; p_id "P45188";
chr18	hg19_knownGene	exon	72917148	72917468	.	-	.	gene_id "XLOC_050053"; transcript_id "5_00135886"; exon_number "2"; gene_name "uc010dqv.2"; oId "uc010dqv.2"; nearest_ref "uc010dqv.2"; class_code "="; tss_id "TSS45478"; p_id "P45188";
chr18	Cufflinks	exon	72909279	72914295	.	-	.	gene_id "XLOC_050053"; transcript_id "5_00135887"; exon_number "1"; gene_name "uc002llx.2"; oId "upf1_r4.17637.3"; nearest_ref "uc002llx.2"; class_code "j"; tss_id "TSS45479";
chr18	Cufflinks	exon	72920375	72920572	.	-	.	gene_id "XLOC_050053"; transcript_id "5_00135887"; exon_number "2"; gene_name "uc002llx.2"; oId "upf1_r4.17637.3"; nearest_ref "uc002llx.2"; class_code "j"; tss_id "TSS45479";
chr18	hg19_knownGene	exon	72909279	72914295	.	-	.	gene_id "XLOC_050053"; transcript_id "5_00135888"; exon_number "1"; gene_name "uc002llx.2"; oId "uc002llx.2"; nearest_ref "uc002llx.2"; class_code "="; tss_id "TSS45480"; p_id "P45187";
chr18	hg19_knownGene	exon	72920805	72921281	.	-	.	gene_id "XLOC_050053"; transcript_id "5_00135888"; exon_number "2"; gene_name "uc002llx.2"; oId "uc002llx.2"; nearest_ref "uc002llx.2"; class_code "="; tss_id "TSS45480"; p_id "P45187";
chr18	hg19_knownGene	exon	73121827	73122864	.	-	.	gene_id "XLOC_050054"; transcript_id "5_00135890"; exon_number "1"; gene_name "uc010dqw.1"; oId "uc010dqw.1"; nearest_ref "uc010dqw.1"; class_code "="; tss_id "TSS45481";
chr18	hg19_knownGene	exon	73139390	73139589	.	-	.	gene_id "XLOC_050054"; transcript_id "5_00135890"; exon_number "2"; gene_name "uc010dqw.1"; oId "uc010dqw.1"; nearest_ref "uc010dqw.1"; class_code "="; tss_id "TSS45481";
chr18	hg19_knownGene	exon	73121827	73122864	.	-	.	gene_id "XLOC_050054"; transcript_id "5_00135889"; exon_number "1"; gene_name "uc002lma.1"; oId "uc002lma.1"; nearest_ref "uc002lma.1"; class_code "="; tss_id "TSS45481"; p_id "P45189";
chr18	hg19_knownGene	exon	73130741	73130871	.	-	.	gene_id "XLOC_050054"; transcript_id "5_00135889"; exon_number "2"; gene_name "uc002lma.1"; oId "uc002lma.1"; nearest_ref "uc002lma.1"; class_code "="; tss_id "TSS45481"; p_id "P45189";
chr18	hg19_knownGene	exon	73139390	73139589	.	-	.	gene_id "XLOC_050054"; transcript_id "5_00135889"; exon_number "3"; gene_name "uc002lma.1"; oId "uc002lma.1"; nearest_ref "uc002lma.1"; class_code "="; tss_id "TSS45481"; p_id "P45189";
chr18	hg19_knownGene	exon	73127973	73130147	.	-	.	gene_id "XLOC_050054"; transcript_id "5_00135891"; exon_number "1"; gene_name "uc002lmb.1"; oId "uc002lmb.1"; nearest_ref "uc002lmb.1"; class_code "="; tss_id "TSS45481";
chr18	hg19_knownGene	exon	73130741	73130871	.	-	.	gene_id "XLOC_050054"; transcript_id "5_00135891"; exon_number "2"; gene_name "uc002lmb.1"; oId "uc002lmb.1"; nearest_ref "uc002lmb.1"; class_code "="; tss_id "TSS45481";
chr18	hg19_knownGene	exon	73139390	73139589	.	-	.	gene_id "XLOC_050054"; transcript_id "5_00135891"; exon_number "3"; gene_name "uc002lmb.1"; oId "uc002lmb.1"; nearest_ref "uc002lmb.1"; class_code "="; tss_id "TSS45481";
chr18	hg19_knownGene	exon	73408038	73409566	.	-	.	gene_id "XLOC_050055"; transcript_id "5_00135892"; exon_number "1"; gene_name "uc002lmc.2"; oId "uc002lmc.2"; nearest_ref "uc002lmc.2"; class_code "="; tss_id "TSS45482";
chr18	hg19_knownGene	exon	73423971	73424340	.	-	.	gene_id "XLOC_050055"; transcript_id "5_00135892"; exon_number "2"; gene_name "uc002lmc.2"; oId "uc002lmc.2"; nearest_ref "uc002lmc.2"; class_code "="; tss_id "TSS45482";
chr18	hg19_knownGene	exon	74071619	74074512	.	-	.	gene_id "XLOC_050056"; transcript_id "5_00135893"; exon_number "1"; gene_name "uc002lmd.2"; oId "uc002lmd.2"; nearest_ref "uc002lmd.2"; class_code "="; tss_id "TSS45483";
chr18	hg19_knownGene	exon	74083422	74083526	.	-	.	gene_id "XLOC_050056"; transcript_id "5_00135893"; exon_number "2"; gene_name "uc002lmd.2"; oId "uc002lmd.2"; nearest_ref "uc002lmd.2"; class_code "="; tss_id "TSS45483";
chr18	hg19_knownGene	exon	74090810	74092259	.	-	.	gene_id "XLOC_050056"; transcript_id "5_00135893"; exon_number "3"; gene_name "uc002lmd.2"; oId "uc002lmd.2"; nearest_ref "uc002lmd.2"; class_code "="; tss_id "TSS45483";
chr18	hg19_knownGene	exon	74071619	74074512	.	-	.	gene_id "XLOC_050056"; transcript_id "5_00135894"; exon_number "1"; gene_name "uc010dqx.1"; oId "uc010dqx.1"; nearest_ref "uc010dqx.1"; class_code "="; tss_id "TSS45484"; p_id "P45190";
chr18	hg19_knownGene	exon	74082483	74082550	.	-	.	gene_id "XLOC_050056"; transcript_id "5_00135894"; exon_number "2"; gene_name "uc010dqx.1"; oId "uc010dqx.1"; nearest_ref "uc010dqx.1"; class_code "="; tss_id "TSS45484"; p_id "P45190";
chr18	hg19_knownGene	exon	74083422	74083526	.	-	.	gene_id "XLOC_050056"; transcript_id "5_00135894"; exon_number "3"; gene_name "uc010dqx.1"; oId "uc010dqx.1"; nearest_ref "uc010dqx.1"; class_code "="; tss_id "TSS45484"; p_id "P45190";
chr18	hg19_knownGene	exon	74090810	74090969	.	-	.	gene_id "XLOC_050056"; transcript_id "5_00135894"; exon_number "4"; gene_name "uc010dqx.1"; oId "uc010dqx.1"; nearest_ref "uc010dqx.1"; class_code "="; tss_id "TSS45484"; p_id "P45190";
chr18	hg19_knownGene	exon	74090992	74092259	.	-	.	gene_id "XLOC_050056"; transcript_id "5_00135894"; exon_number "5"; gene_name "uc010dqx.1"; oId "uc010dqx.1"; nearest_ref "uc010dqx.1"; class_code "="; tss_id "TSS45484"; p_id "P45190";
chr18	hg19_knownGene	exon	74153201	74155167	.	-	.	gene_id "XLOC_050056"; transcript_id "5_00135894"; exon_number "6"; gene_name "uc010dqx.1"; oId "uc010dqx.1"; nearest_ref "uc010dqx.1"; class_code "="; tss_id "TSS45484"; p_id "P45190";
chr18	hg19_knownGene	exon	74174984	74175097	.	-	.	gene_id "XLOC_050056"; transcript_id "5_00135894"; exon_number "7"; gene_name "uc010dqx.1"; oId "uc010dqx.1"; nearest_ref "uc010dqx.1"; class_code "="; tss_id "TSS45484"; p_id "P45190";
chr18	hg19_knownGene	exon	74071619	74074512	.	-	.	gene_id "XLOC_050056"; transcript_id "5_00135895"; exon_number "1"; gene_name "uc002lme.2"; oId "uc002lme.2"; nearest_ref "uc002lme.2"; class_code "="; tss_id "TSS45485";
chr18	hg19_knownGene	exon	74082483	74082550	.	-	.	gene_id "XLOC_050056"; transcript_id "5_00135895"; exon_number "2"; gene_name "uc002lme.2"; oId "uc002lme.2"; nearest_ref "uc002lme.2"; class_code "="; tss_id "TSS45485";
chr18	hg19_knownGene	exon	74083422	74083526	.	-	.	gene_id "XLOC_050056"; transcript_id "5_00135895"; exon_number "3"; gene_name "uc002lme.2"; oId "uc002lme.2"; nearest_ref "uc002lme.2"; class_code "="; tss_id "TSS45485";
chr18	hg19_knownGene	exon	74090810	74092259	.	-	.	gene_id "XLOC_050056"; transcript_id "5_00135895"; exon_number "4"; gene_name "uc002lme.2"; oId "uc002lme.2"; nearest_ref "uc002lme.2"; class_code "="; tss_id "TSS45485";
chr18	hg19_knownGene	exon	74153201	74155167	.	-	.	gene_id "XLOC_050056"; transcript_id "5_00135895"; exon_number "5"; gene_name "uc002lme.2"; oId "uc002lme.2"; nearest_ref "uc002lme.2"; class_code "="; tss_id "TSS45485";
chr18	hg19_knownGene	exon	74174984	74175097	.	-	.	gene_id "XLOC_050056"; transcript_id "5_00135895"; exon_number "6"; gene_name "uc002lme.2"; oId "uc002lme.2"; nearest_ref "uc002lme.2"; class_code "="; tss_id "TSS45485";
chr18	hg19_knownGene	exon	74207100	74207146	.	-	.	gene_id "XLOC_050056"; transcript_id "5_00135895"; exon_number "7"; gene_name "uc002lme.2"; oId "uc002lme.2"; nearest_ref "uc002lme.2"; class_code "="; tss_id "TSS45485";
chr18	Cufflinks	exon	74471549	74471783	.	-	.	gene_id "XLOC_050057"; transcript_id "5_00135896"; exon_number "1"; oId "SC3.9705.1"; class_code "u";
chr18	Cufflinks	exon	74521331	74521431	.	-	.	gene_id "XLOC_050058"; transcript_id "5_00136949"; exon_number "1"; oId "upf1_r4.17636.1"; class_code "u";
chr18	Cufflinks	exon	74522152	74522494	.	-	.	gene_id "XLOC_050059"; transcript_id "5_00136316"; exon_number "1"; oId "SC4.14892.1"; class_code "u";
chr18	Cufflinks	exon	74532974	74534072	.	-	.	gene_id "XLOC_050060"; transcript_id "5_00136317"; exon_number "1"; oId "SC4.14893.1"; class_code "u";
chr18	hg19_knownGene	exon	74690790	74692427	.	-	.	gene_id "XLOC_050061"; transcript_id "5_00135897"; exon_number "1"; gene_name "uc010dqz.2"; oId "uc010dqz.2"; nearest_ref "uc010dqz.2"; class_code "="; tss_id "TSS45486";
chr18	hg19_knownGene	exon	74696731	74699912	.	-	.	gene_id "XLOC_050061"; transcript_id "5_00135897"; exon_number "2"; gene_name "uc010dqz.2"; oId "uc010dqz.2"; nearest_ref "uc010dqz.2"; class_code "="; tss_id "TSS45486";
chr18	hg19_knownGene	exon	74690790	74692427	.	-	.	gene_id "XLOC_050061"; transcript_id "5_00135900"; exon_number "1"; gene_name "uc002lmp.2"; oId "uc002lmp.2"; nearest_ref "uc002lmp.2"; class_code "="; tss_id "TSS45487"; p_id "P45195";
chr18	hg19_knownGene	exon	74696731	74696850	.	-	.	gene_id "XLOC_050061"; transcript_id "5_00135900"; exon_number "2"; gene_name "uc002lmp.2"; oId "uc002lmp.2"; nearest_ref "uc002lmp.2"; class_code "="; tss_id "TSS45487"; p_id "P45195";
chr18	hg19_knownGene	exon	74700833	74700868	.	-	.	gene_id "XLOC_050061"; transcript_id "5_00135900"; exon_number "3"; gene_name "uc002lmp.2"; oId "uc002lmp.2"; nearest_ref "uc002lmp.2"; class_code "="; tss_id "TSS45487"; p_id "P45195";
chr18	hg19_knownGene	exon	74701912	74702016	.	-	.	gene_id "XLOC_050061"; transcript_id "5_00135900"; exon_number "4"; gene_name "uc002lmp.2"; oId "uc002lmp.2"; nearest_ref "uc002lmp.2"; class_code "="; tss_id "TSS45487"; p_id "P45195";
chr18	hg19_knownGene	exon	74728788	74729224	.	-	.	gene_id "XLOC_050061"; transcript_id "5_00135900"; exon_number "5"; gene_name "uc002lmp.2"; oId "uc002lmp.2"; nearest_ref "uc002lmp.2"; class_code "="; tss_id "TSS45487"; p_id "P45195";
chr18	hg19_knownGene	exon	74690790	74692427	.	-	.	gene_id "XLOC_050061"; transcript_id "5_00135899"; exon_number "1"; gene_name "uc002lmn.2"; oId "uc002lmn.2"; nearest_ref "uc002lmn.2"; class_code "="; tss_id "TSS45487"; p_id "P45194";
chr18	hg19_knownGene	exon	74696731	74696850	.	-	.	gene_id "XLOC_050061"; transcript_id "5_00135899"; exon_number "2"; gene_name "uc002lmn.2"; oId "uc002lmn.2"; nearest_ref "uc002lmn.2"; class_code "="; tss_id "TSS45487"; p_id "P45194";
chr18	hg19_knownGene	exon	74700833	74700868	.	-	.	gene_id "XLOC_050061"; transcript_id "5_00135899"; exon_number "3"; gene_name "uc002lmn.2"; oId "uc002lmn.2"; nearest_ref "uc002lmn.2"; class_code "="; tss_id "TSS45487"; p_id "P45194";
chr18	hg19_knownGene	exon	74701912	74702016	.	-	.	gene_id "XLOC_050061"; transcript_id "5_00135899"; exon_number "4"; gene_name "uc002lmn.2"; oId "uc002lmn.2"; nearest_ref "uc002lmn.2"; class_code "="; tss_id "TSS45487"; p_id "P45194";
chr18	hg19_knownGene	exon	74721805	74721882	.	-	.	gene_id "XLOC_050061"; transcript_id "5_00135899"; exon_number "5"; gene_name "uc002lmn.2"; oId "uc002lmn.2"; nearest_ref "uc002lmn.2"; class_code "="; tss_id "TSS45487"; p_id "P45194";
chr18	hg19_knownGene	exon	74728788	74729224	.	-	.	gene_id "XLOC_050061"; transcript_id "5_00135899"; exon_number "6"; gene_name "uc002lmn.2"; oId "uc002lmn.2"; nearest_ref "uc002lmn.2"; class_code "="; tss_id "TSS45487"; p_id "P45194";
chr18	hg19_knownGene	exon	74690790	74692427	.	-	.	gene_id "XLOC_050061"; transcript_id "5_00135898"; exon_number "1"; gene_name "uc002lml.2"; oId "uc002lml.2"; nearest_ref "uc002lml.2"; class_code "="; tss_id "TSS45487"; p_id "P45193";
chr18	hg19_knownGene	exon	74696731	74696850	.	-	.	gene_id "XLOC_050061"; transcript_id "5_00135898"; exon_number "2"; gene_name "uc002lml.2"; oId "uc002lml.2"; nearest_ref "uc002lml.2"; class_code "="; tss_id "TSS45487"; p_id "P45193";
chr18	hg19_knownGene	exon	74700451	74700483	.	-	.	gene_id "XLOC_050061"; transcript_id "5_00135898"; exon_number "3"; gene_name "uc002lml.2"; oId "uc002lml.2"; nearest_ref "uc002lml.2"; class_code "="; tss_id "TSS45487"; p_id "P45193";
chr18	hg19_knownGene	exon	74700833	74700868	.	-	.	gene_id "XLOC_050061"; transcript_id "5_00135898"; exon_number "4"; gene_name "uc002lml.2"; oId "uc002lml.2"; nearest_ref "uc002lml.2"; class_code "="; tss_id "TSS45487"; p_id "P45193";
chr18	hg19_knownGene	exon	74701912	74702016	.	-	.	gene_id "XLOC_050061"; transcript_id "5_00135898"; exon_number "5"; gene_name "uc002lml.2"; oId "uc002lml.2"; nearest_ref "uc002lml.2"; class_code "="; tss_id "TSS45487"; p_id "P45193";
chr18	hg19_knownGene	exon	74721805	74721882	.	-	.	gene_id "XLOC_050061"; transcript_id "5_00135898"; exon_number "6"; gene_name "uc002lml.2"; oId "uc002lml.2"; nearest_ref "uc002lml.2"; class_code "="; tss_id "TSS45487"; p_id "P45193";
chr18	hg19_knownGene	exon	74728788	74729224	.	-	.	gene_id "XLOC_050061"; transcript_id "5_00135898"; exon_number "7"; gene_name "uc002lml.2"; oId "uc002lml.2"; nearest_ref "uc002lml.2"; class_code "="; tss_id "TSS45487"; p_id "P45193";
chr18	hg19_knownGene	exon	74690790	74692427	.	-	.	gene_id "XLOC_050061"; transcript_id "5_00135901"; exon_number "1"; gene_name "uc010xfd.1"; oId "uc010xfd.1"; nearest_ref "uc010xfd.1"; class_code "="; tss_id "TSS45488"; p_id "P45192";
chr18	hg19_knownGene	exon	74696731	74696850	.	-	.	gene_id "XLOC_050061"; transcript_id "5_00135901"; exon_number "2"; gene_name "uc010xfd.1"; oId "uc010xfd.1"; nearest_ref "uc010xfd.1"; class_code "="; tss_id "TSS45488"; p_id "P45192";
chr18	hg19_knownGene	exon	74700451	74700483	.	-	.	gene_id "XLOC_050061"; transcript_id "5_00135901"; exon_number "3"; gene_name "uc010xfd.1"; oId "uc010xfd.1"; nearest_ref "uc010xfd.1"; class_code "="; tss_id "TSS45488"; p_id "P45192";
chr18	hg19_knownGene	exon	74700833	74700868	.	-	.	gene_id "XLOC_050061"; transcript_id "5_00135901"; exon_number "4"; gene_name "uc010xfd.1"; oId "uc010xfd.1"; nearest_ref "uc010xfd.1"; class_code "="; tss_id "TSS45488"; p_id "P45192";
chr18	hg19_knownGene	exon	74701912	74702016	.	-	.	gene_id "XLOC_050061"; transcript_id "5_00135901"; exon_number "5"; gene_name "uc010xfd.1"; oId "uc010xfd.1"; nearest_ref "uc010xfd.1"; class_code "="; tss_id "TSS45488"; p_id "P45192";
chr18	hg19_knownGene	exon	74728788	74729224	.	-	.	gene_id "XLOC_050061"; transcript_id "5_00135901"; exon_number "6"; gene_name "uc010xfd.1"; oId "uc010xfd.1"; nearest_ref "uc010xfd.1"; class_code "="; tss_id "TSS45488"; p_id "P45192";
chr18	hg19_knownGene	exon	74778254	74778341	.	-	.	gene_id "XLOC_050061"; transcript_id "5_00135901"; exon_number "7"; gene_name "uc010xfd.1"; oId "uc010xfd.1"; nearest_ref "uc010xfd.1"; class_code "="; tss_id "TSS45488"; p_id "P45192";
chr18	hg19_knownGene	exon	74817167	74817242	.	-	.	gene_id "XLOC_050061"; transcript_id "5_00135901"; exon_number "8"; gene_name "uc010xfd.1"; oId "uc010xfd.1"; nearest_ref "uc010xfd.1"; class_code "="; tss_id "TSS45488"; p_id "P45192";
chr18	hg19_knownGene	exon	74844536	74844774	.	-	.	gene_id "XLOC_050061"; transcript_id "5_00135901"; exon_number "9"; gene_name "uc010xfd.1"; oId "uc010xfd.1"; nearest_ref "uc010xfd.1"; class_code "="; tss_id "TSS45488"; p_id "P45192";
chr18	hg19_knownGene	exon	74690791	74700483	.	-	.	gene_id "XLOC_050061"; transcript_id "5_00135902"; exon_number "1"; gene_name "uc010xfe.1"; oId "uc010xfe.1"; nearest_ref "uc010xfe.1"; class_code "="; tss_id "TSS45487"; p_id "P45191";
chr18	hg19_knownGene	exon	74700833	74700868	.	-	.	gene_id "XLOC_050061"; transcript_id "5_00135902"; exon_number "2"; gene_name "uc010xfe.1"; oId "uc010xfe.1"; nearest_ref "uc010xfe.1"; class_code "="; tss_id "TSS45487"; p_id "P45191";
chr18	hg19_knownGene	exon	74701912	74702016	.	-	.	gene_id "XLOC_050061"; transcript_id "5_00135902"; exon_number "3"; gene_name "uc010xfe.1"; oId "uc010xfe.1"; nearest_ref "uc010xfe.1"; class_code "="; tss_id "TSS45487"; p_id "P45191";
chr18	hg19_knownGene	exon	74728788	74729224	.	-	.	gene_id "XLOC_050061"; transcript_id "5_00135902"; exon_number "4"; gene_name "uc010xfe.1"; oId "uc010xfe.1"; nearest_ref "uc010xfe.1"; class_code "="; tss_id "TSS45487"; p_id "P45191";
chr18	hg19_knownGene	exon	74724740	74729224	.	-	.	gene_id "XLOC_050061"; transcript_id "5_00135903"; exon_number "1"; gene_name "uc002lmr.2"; oId "uc002lmr.2"; nearest_ref "uc002lmr.2"; class_code "="; tss_id "TSS45488"; p_id "P45196";
chr18	hg19_knownGene	exon	74778254	74778341	.	-	.	gene_id "XLOC_050061"; transcript_id "5_00135903"; exon_number "2"; gene_name "uc002lmr.2"; oId "uc002lmr.2"; nearest_ref "uc002lmr.2"; class_code "="; tss_id "TSS45488"; p_id "P45196";
chr18	hg19_knownGene	exon	74817167	74817242	.	-	.	gene_id "XLOC_050061"; transcript_id "5_00135903"; exon_number "3"; gene_name "uc002lmr.2"; oId "uc002lmr.2"; nearest_ref "uc002lmr.2"; class_code "="; tss_id "TSS45488"; p_id "P45196";
chr18	hg19_knownGene	exon	74844536	74844774	.	-	.	gene_id "XLOC_050061"; transcript_id "5_00135903"; exon_number "4"; gene_name "uc002lmr.2"; oId "uc002lmr.2"; nearest_ref "uc002lmr.2"; class_code "="; tss_id "TSS45488"; p_id "P45196";
chr18	Cufflinks	exon	75148632	75148948	.	-	.	gene_id "XLOC_050063"; transcript_id "5_00136950"; exon_number "1"; oId "upf1_r4.17644.1"; class_code "u";
chr18	Cufflinks	exon	77326107	77326811	.	-	.	gene_id "XLOC_050064"; transcript_id "5_00136319"; exon_number "1"; oId "SC4.14904.1"; class_code "u";
chr18	Cufflinks	exon	77330429	77330640	.	-	.	gene_id "XLOC_050065"; transcript_id "5_00136320"; exon_number "1"; oId "SC4.14905.1"; class_code "u";
chr18	Cufflinks	exon	77342601	77342785	.	-	.	gene_id "XLOC_050066"; transcript_id "5_00136321"; exon_number "1"; oId "SC4.14906.1"; class_code "u";
chr18	Cufflinks	exon	77434906	77435006	.	-	.	gene_id "XLOC_050067"; transcript_id "5_00136951"; exon_number "1"; oId "upf1_r4.17651.1"; class_code "u";
chr18	Cufflinks	exon	77437226	77439118	.	-	.	gene_id "XLOC_050068"; transcript_id "5_00135904"; exon_number "1"; oId "SC4.14910.1"; class_code ".";
chr18	hg19_knownGene	exon	77662420	77664183	.	-	.	gene_id "XLOC_050069"; transcript_id "5_00135905"; exon_number "1"; gene_name "uc010dre.2"; oId "uc010dre.2"; nearest_ref "uc010dre.2"; class_code "="; tss_id "TSS45490"; p_id "P45200";
chr18	hg19_knownGene	exon	77679184	77679400	.	-	.	gene_id "XLOC_050069"; transcript_id "5_00135905"; exon_number "2"; gene_name "uc010dre.2"; oId "uc010dre.2"; nearest_ref "uc010dre.2"; class_code "="; tss_id "TSS45490"; p_id "P45200";
chr18	hg19_knownGene	exon	77693969	77694022	.	-	.	gene_id "XLOC_050069"; transcript_id "5_00135905"; exon_number "3"; gene_name "uc010dre.2"; oId "uc010dre.2"; nearest_ref "uc010dre.2"; class_code "="; tss_id "TSS45490"; p_id "P45200";
chr18	hg19_knownGene	exon	77703329	77703462	.	-	.	gene_id "XLOC_050069"; transcript_id "5_00135905"; exon_number "4"; gene_name "uc010dre.2"; oId "uc010dre.2"; nearest_ref "uc010dre.2"; class_code "="; tss_id "TSS45490"; p_id "P45200";
chr18	hg19_knownGene	exon	77709687	77709838	.	-	.	gene_id "XLOC_050069"; transcript_id "5_00135905"; exon_number "5"; gene_name "uc010dre.2"; oId "uc010dre.2"; nearest_ref "uc010dre.2"; class_code "="; tss_id "TSS45490"; p_id "P45200";
chr18	hg19_knownGene	exon	77710724	77711025	.	-	.	gene_id "XLOC_050069"; transcript_id "5_00135905"; exon_number "6"; gene_name "uc010dre.2"; oId "uc010dre.2"; nearest_ref "uc010dre.2"; class_code "="; tss_id "TSS45490"; p_id "P45200";
chr18	hg19_knownGene	exon	77662420	77664183	.	-	.	gene_id "XLOC_050069"; transcript_id "5_00135908"; exon_number "1"; gene_name "uc010xfm.1"; oId "uc010xfm.1"; nearest_ref "uc010xfm.1"; class_code "="; tss_id "TSS45491"; p_id "P45199";
chr18	hg19_knownGene	exon	77703329	77703462	.	-	.	gene_id "XLOC_050069"; transcript_id "5_00135908"; exon_number "2"; gene_name "uc010xfm.1"; oId "uc010xfm.1"; nearest_ref "uc010xfm.1"; class_code "="; tss_id "TSS45491"; p_id "P45199";
chr18	hg19_knownGene	exon	77710724	77711025	.	-	.	gene_id "XLOC_050069"; transcript_id "5_00135908"; exon_number "3"; gene_name "uc010xfm.1"; oId "uc010xfm.1"; nearest_ref "uc010xfm.1"; class_code "="; tss_id "TSS45491"; p_id "P45199";
chr18	hg19_knownGene	exon	77711581	77711653	.	-	.	gene_id "XLOC_050069"; transcript_id "5_00135908"; exon_number "4"; gene_name "uc010xfm.1"; oId "uc010xfm.1"; nearest_ref "uc010xfm.1"; class_code "="; tss_id "TSS45491"; p_id "P45199";
chr18	hg19_knownGene	exon	77662420	77664183	.	-	.	gene_id "XLOC_050069"; transcript_id "5_00135907"; exon_number "1"; gene_name "uc002lnl.2"; oId "uc002lnl.2"; nearest_ref "uc002lnl.2"; class_code "="; tss_id "TSS45491"; p_id "P45198";
chr18	hg19_knownGene	exon	77679184	77679400	.	-	.	gene_id "XLOC_050069"; transcript_id "5_00135907"; exon_number "2"; gene_name "uc002lnl.2"; oId "uc002lnl.2"; nearest_ref "uc002lnl.2"; class_code "="; tss_id "TSS45491"; p_id "P45198";
chr18	hg19_knownGene	exon	77693969	77694022	.	-	.	gene_id "XLOC_050069"; transcript_id "5_00135907"; exon_number "3"; gene_name "uc002lnl.2"; oId "uc002lnl.2"; nearest_ref "uc002lnl.2"; class_code "="; tss_id "TSS45491"; p_id "P45198";
chr18	hg19_knownGene	exon	77703329	77703462	.	-	.	gene_id "XLOC_050069"; transcript_id "5_00135907"; exon_number "4"; gene_name "uc002lnl.2"; oId "uc002lnl.2"; nearest_ref "uc002lnl.2"; class_code "="; tss_id "TSS45491"; p_id "P45198";
chr18	hg19_knownGene	exon	77710724	77711025	.	-	.	gene_id "XLOC_050069"; transcript_id "5_00135907"; exon_number "5"; gene_name "uc002lnl.2"; oId "uc002lnl.2"; nearest_ref "uc002lnl.2"; class_code "="; tss_id "TSS45491"; p_id "P45198";
chr18	hg19_knownGene	exon	77711581	77711653	.	-	.	gene_id "XLOC_050069"; transcript_id "5_00135907"; exon_number "6"; gene_name "uc002lnl.2"; oId "uc002lnl.2"; nearest_ref "uc002lnl.2"; class_code "="; tss_id "TSS45491"; p_id "P45198";
chr18	hg19_knownGene	exon	77662420	77664183	.	-	.	gene_id "XLOC_050069"; transcript_id "5_00135906"; exon_number "1"; gene_name "uc002lnk.2"; oId "uc002lnk.2"; nearest_ref "uc002lnk.2"; class_code "="; tss_id "TSS45491"; p_id "P45197";
chr18	hg19_knownGene	exon	77679184	77679400	.	-	.	gene_id "XLOC_050069"; transcript_id "5_00135906"; exon_number "2"; gene_name "uc002lnk.2"; oId "uc002lnk.2"; nearest_ref "uc002lnk.2"; class_code "="; tss_id "TSS45491"; p_id "P45197";
chr18	hg19_knownGene	exon	77703329	77703462	.	-	.	gene_id "XLOC_050069"; transcript_id "5_00135906"; exon_number "3"; gene_name "uc002lnk.2"; oId "uc002lnk.2"; nearest_ref "uc002lnk.2"; class_code "="; tss_id "TSS45491"; p_id "P45197";
chr18	hg19_knownGene	exon	77710724	77711025	.	-	.	gene_id "XLOC_050069"; transcript_id "5_00135906"; exon_number "4"; gene_name "uc002lnk.2"; oId "uc002lnk.2"; nearest_ref "uc002lnk.2"; class_code "="; tss_id "TSS45491"; p_id "P45197";
chr18	hg19_knownGene	exon	77711581	77711653	.	-	.	gene_id "XLOC_050069"; transcript_id "5_00135906"; exon_number "5"; gene_name "uc002lnk.2"; oId "uc002lnk.2"; nearest_ref "uc002lnk.2"; class_code "="; tss_id "TSS45491"; p_id "P45197";
chr18	hg19_knownGene	exon	77674212	77676073	.	-	.	gene_id "XLOC_050070"; transcript_id "5_00135909"; exon_number "1"; gene_name "uc002lnm.1"; oId "uc002lnm.1"; nearest_ref "uc002lnm.1"; class_code "=";
chr18	hg19_knownGene	exon	77732869	77733856	.	-	.	gene_id "XLOC_050071"; transcript_id "5_00135911"; exon_number "1"; gene_name "uc002lnp.2"; oId "uc002lnp.2"; nearest_ref "uc002lnp.2"; class_code "="; tss_id "TSS45493"; p_id "P45203";
chr18	hg19_knownGene	exon	77737598	77737701	.	-	.	gene_id "XLOC_050071"; transcript_id "5_00135911"; exon_number "2"; gene_name "uc002lnp.2"; oId "uc002lnp.2"; nearest_ref "uc002lnp.2"; class_code "="; tss_id "TSS45493"; p_id "P45203";
chr18	hg19_knownGene	exon	77748240	77748532	.	-	.	gene_id "XLOC_050071"; transcript_id "5_00135911"; exon_number "3"; gene_name "uc002lnp.2"; oId "uc002lnp.2"; nearest_ref "uc002lnp.2"; class_code "="; tss_id "TSS45493"; p_id "P45203";
chr18	Cufflinks	exon	77732869	77733856	.	-	.	gene_id "XLOC_050071"; transcript_id "5_00135914"; exon_number "1"; gene_name "uc010drf.2"; oId "uc010drf.2_ext"; nearest_ref "uc010drf.2"; class_code "="; tss_id "TSS45493";
chr18	Cufflinks	exon	77737598	77737701	.	-	.	gene_id "XLOC_050071"; transcript_id "5_00135914"; exon_number "2"; gene_name "uc010drf.2"; oId "uc010drf.2_ext"; nearest_ref "uc010drf.2"; class_code "="; tss_id "TSS45493";
chr18	Cufflinks	exon	77746602	77746750	.	-	.	gene_id "XLOC_050071"; transcript_id "5_00135914"; exon_number "3"; gene_name "uc010drf.2"; oId "uc010drf.2_ext"; nearest_ref "uc010drf.2"; class_code "="; tss_id "TSS45493";
chr18	Cufflinks	exon	77748240	77748559	.	-	.	gene_id "XLOC_050071"; transcript_id "5_00135914"; exon_number "4"; gene_name "uc010drf.2"; oId "uc010drf.2_ext"; nearest_ref "uc010drf.2"; class_code "="; tss_id "TSS45493";
chr18	Cufflinks	exon	77732869	77733856	.	-	.	gene_id "XLOC_050071"; transcript_id "5_00135913"; exon_number "1"; gene_name "uc002lnr.2"; oId "uc002lnr.2_ext"; nearest_ref "uc002lnr.2"; class_code "="; tss_id "TSS45493"; p_id "P45202";
chr18	Cufflinks	exon	77736718	77736787	.	-	.	gene_id "XLOC_050071"; transcript_id "5_00135913"; exon_number "2"; gene_name "uc002lnr.2"; oId "uc002lnr.2_ext"; nearest_ref "uc002lnr.2"; class_code "="; tss_id "TSS45493"; p_id "P45202";
chr18	Cufflinks	exon	77737598	77737701	.	-	.	gene_id "XLOC_050071"; transcript_id "5_00135913"; exon_number "3"; gene_name "uc002lnr.2"; oId "uc002lnr.2_ext"; nearest_ref "uc002lnr.2"; class_code "="; tss_id "TSS45493"; p_id "P45202";
chr18	Cufflinks	exon	77748240	77748559	.	-	.	gene_id "XLOC_050071"; transcript_id "5_00135913"; exon_number "4"; gene_name "uc002lnr.2"; oId "uc002lnr.2_ext"; nearest_ref "uc002lnr.2"; class_code "="; tss_id "TSS45493"; p_id "P45202";
chr18	Cufflinks	exon	77732869	77733856	.	-	.	gene_id "XLOC_050071"; transcript_id "5_00135912"; exon_number "1"; gene_name "uc002lnq.2"; oId "uc002lnq.2_ext"; nearest_ref "uc002lnq.2"; class_code "="; tss_id "TSS45493";
chr18	Cufflinks	exon	77736718	77736787	.	-	.	gene_id "XLOC_050071"; transcript_id "5_00135912"; exon_number "2"; gene_name "uc002lnq.2"; oId "uc002lnq.2_ext"; nearest_ref "uc002lnq.2"; class_code "="; tss_id "TSS45493";
chr18	Cufflinks	exon	77737598	77737701	.	-	.	gene_id "XLOC_050071"; transcript_id "5_00135912"; exon_number "3"; gene_name "uc002lnq.2"; oId "uc002lnq.2_ext"; nearest_ref "uc002lnq.2"; class_code "="; tss_id "TSS45493";
chr18	Cufflinks	exon	77746602	77746750	.	-	.	gene_id "XLOC_050071"; transcript_id "5_00135912"; exon_number "4"; gene_name "uc002lnq.2"; oId "uc002lnq.2_ext"; nearest_ref "uc002lnq.2"; class_code "="; tss_id "TSS45493";
chr18	Cufflinks	exon	77748240	77748559	.	-	.	gene_id "XLOC_050071"; transcript_id "5_00135912"; exon_number "5"; gene_name "uc002lnq.2"; oId "uc002lnq.2_ext"; nearest_ref "uc002lnq.2"; class_code "="; tss_id "TSS45493";
chr18	hg19_knownGene	exon	77732869	77733856	.	-	.	gene_id "XLOC_050071"; transcript_id "5_00135915"; exon_number "1"; gene_name "uc010drg.2"; oId "uc010drg.2"; nearest_ref "uc010drg.2"; class_code "="; tss_id "TSS45494"; p_id "P45201";
chr18	hg19_knownGene	exon	77737598	77737701	.	-	.	gene_id "XLOC_050071"; transcript_id "5_00135915"; exon_number "2"; gene_name "uc010drg.2"; oId "uc010drg.2"; nearest_ref "uc010drg.2"; class_code "="; tss_id "TSS45494"; p_id "P45201";
chr18	hg19_knownGene	exon	77793851	77793915	.	-	.	gene_id "XLOC_050071"; transcript_id "5_00135915"; exon_number "3"; gene_name "uc010drg.2"; oId "uc010drg.2"; nearest_ref "uc010drg.2"; class_code "="; tss_id "TSS45494"; p_id "P45201";
chr18	Cufflinks	exon	77733471	77733856	.	-	.	gene_id "XLOC_050071"; transcript_id "5_00135916"; exon_number "1"; gene_name "uc010drg.2"; oId "SC3.9715.6"; nearest_ref "uc010drg.2"; class_code "j"; tss_id "TSS45493";
chr18	Cufflinks	exon	77748240	77748559	.	-	.	gene_id "XLOC_050071"; transcript_id "5_00135916"; exon_number "2"; gene_name "uc010drg.2"; oId "SC3.9715.6"; nearest_ref "uc010drg.2"; class_code "j"; tss_id "TSS45493";
chr18	Cufflinks	exon	77733500	77733856	.	-	.	gene_id "XLOC_050071"; transcript_id "5_00136536"; exon_number "1"; gene_name "uc010drg.2"; oId "upf3.10148.6"; nearest_ref "uc010drg.2"; class_code "j"; tss_id "TSS45495";
chr18	Cufflinks	exon	77737598	77737701	.	-	.	gene_id "XLOC_050071"; transcript_id "5_00136536"; exon_number "2"; gene_name "uc010drg.2"; oId "upf3.10148.6"; nearest_ref "uc010drg.2"; class_code "j"; tss_id "TSS45495";
chr18	Cufflinks	exon	77738053	77738103	.	-	.	gene_id "XLOC_050071"; transcript_id "5_00136536"; exon_number "3"; gene_name "uc010drg.2"; oId "upf3.10148.6"; nearest_ref "uc010drg.2"; class_code "j"; tss_id "TSS45495";
chr18	Cufflinks	exon	77730912	77732846	.	-	.	gene_id "XLOC_050072"; transcript_id "5_00135910"; exon_number "1"; gene_name "uc002lnq.2"; oId "SC3.9714.1"; nearest_ref "uc002lnq.2"; class_code "p";
chr18	hg19_knownGene	exon	77915119	77918489	.	-	.	gene_id "XLOC_050073"; transcript_id "5_00135917"; exon_number "1"; gene_name "uc002lny.2"; oId "uc002lny.2"; nearest_ref "uc002lny.2"; class_code "="; tss_id "TSS45496"; p_id "P45205";
chr18	hg19_knownGene	exon	77960593	77960815	.	-	.	gene_id "XLOC_050073"; transcript_id "5_00135917"; exon_number "2"; gene_name "uc002lny.2"; oId "uc002lny.2"; nearest_ref "uc002lny.2"; class_code "="; tss_id "TSS45496"; p_id "P45205";
chr18	hg19_knownGene	exon	78005160	78005397	.	-	.	gene_id "XLOC_050073"; transcript_id "5_00135917"; exon_number "3"; gene_name "uc002lny.2"; oId "uc002lny.2"; nearest_ref "uc002lny.2"; class_code "="; tss_id "TSS45496"; p_id "P45205";
chr18	hg19_knownGene	exon	77941006	77941033	.	-	.	gene_id "XLOC_050073"; transcript_id "5_00135918"; exon_number "1"; gene_name "uc010xfp.1"; oId "uc010xfp.1"; nearest_ref "uc010xfp.1"; class_code "="; tss_id "TSS45496"; p_id "P45204";
chr18	hg19_knownGene	exon	77960593	77960815	.	-	.	gene_id "XLOC_050073"; transcript_id "5_00135918"; exon_number "2"; gene_name "uc010xfp.1"; oId "uc010xfp.1"; nearest_ref "uc010xfp.1"; class_code "="; tss_id "TSS45496"; p_id "P45204";
chr18	hg19_knownGene	exon	78005160	78005397	.	-	.	gene_id "XLOC_050073"; transcript_id "5_00135918"; exon_number "3"; gene_name "uc010xfp.1"; oId "uc010xfp.1"; nearest_ref "uc010xfp.1"; class_code "="; tss_id "TSS45496"; p_id "P45204";
chr18	Cufflinks	exon	77960554	77960815	.	-	.	gene_id "XLOC_050073"; transcript_id "5_00135919"; exon_number "1"; gene_name "uc010xfp.1"; oId "SC3.9726.3"; nearest_ref "uc010xfp.1"; class_code "c"; tss_id "TSS45496";
chr18	Cufflinks	exon	78005160	78005397	.	-	.	gene_id "XLOC_050073"; transcript_id "5_00135919"; exon_number "2"; gene_name "uc010xfp.1"; oId "SC3.9726.3"; nearest_ref "uc010xfp.1"; class_code "c"; tss_id "TSS45496";
chr18	Cufflinks	exon	647107	647287	.	.	.	gene_id "XLOC_050074"; transcript_id "5_00136953"; exon_number "1"; gene_name "uc002kkq.2"; oId "upf1_r4.17119.1"; nearest_ref "uc002kkq.2"; class_code "i";
chr18	Cufflinks	exon	3372651	3372906	.	.	.	gene_id "XLOC_050075"; transcript_id "5_00136324"; exon_number "1"; oId "SC4.14418.1"; class_code "u";
chr18	Cufflinks	exon	6776349	6776636	.	.	.	gene_id "XLOC_050076"; transcript_id "5_00136954"; exon_number "1"; oId "upf1_r4.17128.1"; class_code "u";
chr18	Cufflinks	exon	6777576	6777801	.	.	.	gene_id "XLOC_050077"; transcript_id "5_00136325"; exon_number "1"; oId "SC4.14439.1"; class_code "u";
chr18	Cufflinks	exon	8826855	8827075	.	.	.	gene_id "XLOC_050078"; transcript_id "5_00136326"; exon_number "1"; gene_name "uc002kns.2"; oId "SC4.14451.1"; nearest_ref "uc002kns.2"; class_code "i";
chr18	Cufflinks	exon	12328424	12328607	.	.	.	gene_id "XLOC_050079"; transcript_id "5_00136955"; exon_number "1"; gene_name "uc002kqy.2"; oId "upf1_r4.17353.1"; nearest_ref "uc002kqy.2"; class_code "i";
chr18	Cufflinks	exon	21087372	21087582	.	.	.	gene_id "XLOC_050080"; transcript_id "5_00136327"; exon_number "1"; gene_name "uc002kul.2"; oId "SC4.14633.1"; nearest_ref "uc002kul.2"; class_code "i";
chr18	Cufflinks	exon	21512745	21512937	.	.	.	gene_id "XLOC_050081"; transcript_id "5_00136956"; exon_number "1"; gene_name "uc002kut.3"; oId "upf1_r4.17327.1"; nearest_ref "uc002kut.3"; class_code "i";
chr18	Cufflinks	exon	21518036	21518136	.	.	.	gene_id "XLOC_050082"; transcript_id "5_00136957"; exon_number "1"; gene_name "uc002kut.3"; oId "upf1_r4.17329.1"; nearest_ref "uc002kut.3"; class_code "i";
chr18	Cufflinks	exon	21519356	21519573	.	.	.	gene_id "XLOC_050083"; transcript_id "5_00136958"; exon_number "1"; gene_name "uc002kut.3"; oId "upf1_r4.17330.1"; nearest_ref "uc002kut.3"; class_code "i";
chr18	Cufflinks	exon	21757442	21757574	.	.	.	gene_id "XLOC_050084"; transcript_id "5_00136959"; exon_number "1"; oId "upf1_r4.17277.1"; class_code "u";
chr18	Cufflinks	exon	43153757	43154232	.	.	.	gene_id "XLOC_050085"; transcript_id "5_00136960"; exon_number "1"; gene_name "uc010dnj.2"; oId "upf1_r4.17479.1"; nearest_ref "uc010dnj.2"; class_code "i";
chr18	Cufflinks	exon	44311920	44312134	.	.	.	gene_id "XLOC_050086"; transcript_id "5_00136961"; exon_number "1"; oId "upf1_r4.17462.1"; class_code "u";
chr18	Cufflinks	exon	44632004	44632231	.	.	.	gene_id "XLOC_050087"; transcript_id "5_00136962"; exon_number "1"; gene_name "uc002lct.2"; oId "upf1_r4.17471.1"; nearest_ref "uc002lct.2"; class_code "p";
chr18	Cufflinks	exon	46561746	46562436	.	.	.	gene_id "XLOC_050088"; transcript_id "5_00136963"; exon_number "1"; gene_name "uc002ldh.2"; oId "upf1_r4.17495.1"; nearest_ref "uc002ldh.2"; class_code "i";
chr18	Cufflinks	exon	47778978	47779230	.	.	.	gene_id "XLOC_050089"; transcript_id "5_00136538"; exon_number "1"; oId "upf3.10100.1"; class_code "u";
chr18	Cufflinks	exon	65151299	65151988	.	.	.	gene_id "XLOC_050090"; transcript_id "5_00136539"; exon_number "1"; oId "upf3.10224.1"; class_code "u";
chr18	Cufflinks	exon	71063374	71063580	.	.	.	gene_id "XLOC_050091"; transcript_id "5_00136964"; exon_number "1"; oId "upf1_r4.17646.1"; class_code "u";
chr18	Cufflinks	exon	77480190	77480430	.	.	.	gene_id "XLOC_050092"; transcript_id "5_00136328"; exon_number "1"; gene_name "uc010drd.1"; oId "SC4.14914.1"; nearest_ref "uc010drd.1"; class_code "i";
chr18	Cufflinks	exon	77493893	77494415	.	.	.	gene_id "XLOC_050093"; transcript_id "5_00136540"; exon_number "1"; gene_name "uc010drd.1"; oId "upf3.10143.1"; nearest_ref "uc010drd.1"; class_code "i";
chr18	Cufflinks	exon	77908638	77908851	.	.	.	gene_id "XLOC_050094"; transcript_id "5_00136329"; exon_number "1"; gene_name "uc010xfo.1"; oId "SC4.14936.1"; nearest_ref "uc010xfo.1"; class_code "i";
chr19	hg19_knownGene	exon	107146	107157	.	+	.	gene_id "XLOC_050095"; transcript_id "5_00136965"; exon_number "1"; gene_name "uc002lob.1"; oId "uc002lob.1"; nearest_ref "uc002lob.1"; class_code "="; tss_id "TSS45497"; p_id "P45207";
chr19	hg19_knownGene	exon	107473	107555	.	+	.	gene_id "XLOC_050095"; transcript_id "5_00136965"; exon_number "2"; gene_name "uc002lob.1"; oId "uc002lob.1"; nearest_ref "uc002lob.1"; class_code "="; tss_id "TSS45497"; p_id "P45207";
chr19	hg19_knownGene	exon	110625	111417	.	+	.	gene_id "XLOC_050095"; transcript_id "5_00136965"; exon_number "3"; gene_name "uc002lob.1"; oId "uc002lob.1"; nearest_ref "uc002lob.1"; class_code "="; tss_id "TSS45497"; p_id "P45207";
chr19	hg19_knownGene	exon	110679	111596	.	+	.	gene_id "XLOC_050095"; transcript_id "5_00136966"; exon_number "1"; gene_name "uc002loc.1"; oId "uc002loc.1"; nearest_ref "uc002loc.1"; class_code "="; p_id "P45206";
chr19	Cufflinks	exon	291968	292320	.	+	.	gene_id "XLOC_050096"; transcript_id "5_00144390"; exon_number "1"; oId "upf1_r4.17705.1"; class_code "u";
chr19	Cufflinks	exon	292484	293096	.	+	.	gene_id "XLOC_050097"; transcript_id "5_00144391"; exon_number "1"; oId "upf1_r4.17706.1"; class_code "u";
chr19	Cufflinks	exon	293255	293482	.	+	.	gene_id "XLOC_050098"; transcript_id "5_00144392"; exon_number "1"; oId "upf1_r4.17707.1"; class_code "u";
chr19	Cufflinks	exon	293689	295467	.	+	.	gene_id "XLOC_050099"; transcript_id "5_00143585"; exon_number "1"; oId "upf3.10160.1"; class_code "u";
chr19	Cufflinks	exon	295284	295821	.	+	.	gene_id "XLOC_050099"; transcript_id "5_00144394"; exon_number "1"; oId "upf1_r4.17683.1"; class_code "u";
chr19	Cufflinks	exon	318122	318222	.	+	.	gene_id "XLOC_050100"; transcript_id "5_00144395"; exon_number "1"; gene_name "uc002lok.1"; oId "upf1_r4.17698.1"; nearest_ref "uc002lok.1"; class_code "i";
chr19	hg19_knownGene	exon	496490	496551	.	+	.	gene_id "XLOC_050101"; transcript_id "5_00136969"; exon_number "1"; gene_name "uc010drq.2"; oId "uc010drq.2"; nearest_ref "uc010drq.2"; class_code "="; tss_id "TSS45498"; p_id "P45209";
chr19	hg19_knownGene	exon	498496	498825	.	+	.	gene_id "XLOC_050101"; transcript_id "5_00136969"; exon_number "2"; gene_name "uc010drq.2"; oId "uc010drq.2"; nearest_ref "uc010drq.2"; class_code "="; tss_id "TSS45498"; p_id "P45209";
chr19	hg19_knownGene	exon	504745	505342	.	+	.	gene_id "XLOC_050101"; transcript_id "5_00136969"; exon_number "3"; gene_name "uc010drq.2"; oId "uc010drq.2"; nearest_ref "uc010drq.2"; class_code "="; tss_id "TSS45498"; p_id "P45209";
chr19	hg19_knownGene	exon	496490	496551	.	+	.	gene_id "XLOC_050101"; transcript_id "5_00136968"; exon_number "1"; gene_name "uc002lot.2"; oId "uc002lot.2"; nearest_ref "uc002lot.2"; class_code "="; tss_id "TSS45498"; p_id "P45208";
chr19	hg19_knownGene	exon	497833	498117	.	+	.	gene_id "XLOC_050101"; transcript_id "5_00136968"; exon_number "2"; gene_name "uc002lot.2"; oId "uc002lot.2"; nearest_ref "uc002lot.2"; class_code "="; tss_id "TSS45498"; p_id "P45208";
chr19	hg19_knownGene	exon	498496	498825	.	+	.	gene_id "XLOC_050101"; transcript_id "5_00136968"; exon_number "3"; gene_name "uc002lot.2"; oId "uc002lot.2"; nearest_ref "uc002lot.2"; class_code "="; tss_id "TSS45498"; p_id "P45208";
chr19	hg19_knownGene	exon	504745	505342	.	+	.	gene_id "XLOC_050101"; transcript_id "5_00136968"; exon_number "4"; gene_name "uc002lot.2"; oId "uc002lot.2"; nearest_ref "uc002lot.2"; class_code "="; tss_id "TSS45498"; p_id "P45208";
chr19	hg19_knownGene	exon	496490	496551	.	+	.	gene_id "XLOC_050101"; transcript_id "5_00136967"; exon_number "1"; gene_name "uc002los.2"; oId "uc002los.2"; nearest_ref "uc002los.2"; class_code "="; tss_id "TSS45498"; p_id "P45210";
chr19	hg19_knownGene	exon	497833	498117	.	+	.	gene_id "XLOC_050101"; transcript_id "5_00136967"; exon_number "2"; gene_name "uc002los.2"; oId "uc002los.2"; nearest_ref "uc002los.2"; class_code "="; tss_id "TSS45498"; p_id "P45210";
chr19	hg19_knownGene	exon	498496	498825	.	+	.	gene_id "XLOC_050101"; transcript_id "5_00136967"; exon_number "3"; gene_name "uc002los.2"; oId "uc002los.2"; nearest_ref "uc002los.2"; class_code "="; tss_id "TSS45498"; p_id "P45210";
chr19	hg19_knownGene	exon	501669	501929	.	+	.	gene_id "XLOC_050101"; transcript_id "5_00136967"; exon_number "4"; gene_name "uc002los.2"; oId "uc002los.2"; nearest_ref "uc002los.2"; class_code "="; tss_id "TSS45498"; p_id "P45210";
chr19	hg19_knownGene	exon	504745	505342	.	+	.	gene_id "XLOC_050101"; transcript_id "5_00136967"; exon_number "5"; gene_name "uc002los.2"; oId "uc002los.2"; nearest_ref "uc002los.2"; class_code "="; tss_id "TSS45498"; p_id "P45210";
chr19	Cufflinks	exon	507332	507844	.	+	.	gene_id "XLOC_050102"; transcript_id "5_00136970"; exon_number "1"; gene_name "uc002lou.2"; oId "uc002lou.2_ext"; nearest_ref "uc002lou.2"; class_code "="; tss_id "TSS45499"; p_id "P45211";
chr19	Cufflinks	exon	518889	519653	.	+	.	gene_id "XLOC_050102"; transcript_id "5_00136970"; exon_number "2"; gene_name "uc002lou.2"; oId "uc002lou.2_ext"; nearest_ref "uc002lou.2"; class_code "="; tss_id "TSS45499"; p_id "P45211";
chr19	Cufflinks	exon	513517	513617	.	+	.	gene_id "XLOC_050103"; transcript_id "5_00142247"; exon_number "1"; gene_name "uc002lou.2"; oId "SC4.14959.1"; nearest_ref "uc002lou.2"; class_code "i";
chr19	Cufflinks	exon	514144	514787	.	+	.	gene_id "XLOC_050104"; transcript_id "5_00136971"; exon_number "1"; gene_name "uc002lou.2"; oId "SC3.9730.1"; nearest_ref "uc002lou.2"; class_code "i";
chr19	Cufflinks	exon	521082	521825	.	+	.	gene_id "XLOC_050105"; transcript_id "5_00144396"; exon_number "1"; gene_name "uc002lou.2"; oId "upf1_r4.17691.1"; nearest_ref "uc002lou.2"; class_code "p";
chr19	Cufflinks	exon	531733	532108	.	+	.	gene_id "XLOC_050106"; transcript_id "5_00143586"; exon_number "1"; gene_name "uc002lov.2"; oId "upf3.uc002lov.2.2"; nearest_ref "uc002lov.2"; class_code "j"; tss_id "TSS45500";
chr19	Cufflinks	exon	535837	535923	.	+	.	gene_id "XLOC_050106"; transcript_id "5_00143586"; exon_number "2"; gene_name "uc002lov.2"; oId "upf3.uc002lov.2.2"; nearest_ref "uc002lov.2"; class_code "j"; tss_id "TSS45500";
chr19	Cufflinks	exon	536243	536340	.	+	.	gene_id "XLOC_050106"; transcript_id "5_00143586"; exon_number "3"; gene_name "uc002lov.2"; oId "upf3.uc002lov.2.2"; nearest_ref "uc002lov.2"; class_code "j"; tss_id "TSS45500";
chr19	Cufflinks	exon	537013	537147	.	+	.	gene_id "XLOC_050106"; transcript_id "5_00143586"; exon_number "4"; gene_name "uc002lov.2"; oId "upf3.uc002lov.2.2"; nearest_ref "uc002lov.2"; class_code "j"; tss_id "TSS45500";
chr19	Cufflinks	exon	538678	538692	.	+	.	gene_id "XLOC_050106"; transcript_id "5_00143586"; exon_number "5"; gene_name "uc002lov.2"; oId "upf3.uc002lov.2.2"; nearest_ref "uc002lov.2"; class_code "j"; tss_id "TSS45500";
chr19	Cufflinks	exon	531733	532108	.	+	.	gene_id "XLOC_050106"; transcript_id "5_00142248"; exon_number "1"; gene_name "uc002lov.2"; oId "SC4.uc002lov.2.2"; nearest_ref "uc002lov.2"; class_code "j"; tss_id "TSS45500";
chr19	Cufflinks	exon	535837	535923	.	+	.	gene_id "XLOC_050106"; transcript_id "5_00142248"; exon_number "2"; gene_name "uc002lov.2"; oId "SC4.uc002lov.2.2"; nearest_ref "uc002lov.2"; class_code "j"; tss_id "TSS45500";
chr19	Cufflinks	exon	536243	536340	.	+	.	gene_id "XLOC_050106"; transcript_id "5_00142248"; exon_number "3"; gene_name "uc002lov.2"; oId "SC4.uc002lov.2.2"; nearest_ref "uc002lov.2"; class_code "j"; tss_id "TSS45500";
chr19	Cufflinks	exon	537013	537147	.	+	.	gene_id "XLOC_050106"; transcript_id "5_00142248"; exon_number "4"; gene_name "uc002lov.2"; oId "SC4.uc002lov.2.2"; nearest_ref "uc002lov.2"; class_code "j"; tss_id "TSS45500";
chr19	Cufflinks	exon	541343	541365	.	+	.	gene_id "XLOC_050106"; transcript_id "5_00142248"; exon_number "5"; gene_name "uc002lov.2"; oId "SC4.uc002lov.2.2"; nearest_ref "uc002lov.2"; class_code "j"; tss_id "TSS45500";
chr19	Cufflinks	exon	531733	532108	.	+	.	gene_id "XLOC_050106"; transcript_id "5_00144397"; exon_number "1"; gene_name "uc002lov.2"; oId "upf1_r4.uc002lov.2.2"; nearest_ref "uc002lov.2"; class_code "j"; tss_id "TSS45500";
chr19	Cufflinks	exon	535837	535923	.	+	.	gene_id "XLOC_050106"; transcript_id "5_00144397"; exon_number "2"; gene_name "uc002lov.2"; oId "upf1_r4.uc002lov.2.2"; nearest_ref "uc002lov.2"; class_code "j"; tss_id "TSS45500";
chr19	Cufflinks	exon	536243	536340	.	+	.	gene_id "XLOC_050106"; transcript_id "5_00144397"; exon_number "3"; gene_name "uc002lov.2"; oId "upf1_r4.uc002lov.2.2"; nearest_ref "uc002lov.2"; class_code "j"; tss_id "TSS45500";
chr19	Cufflinks	exon	537013	537147	.	+	.	gene_id "XLOC_050106"; transcript_id "5_00144397"; exon_number "4"; gene_name "uc002lov.2"; oId "upf1_r4.uc002lov.2.2"; nearest_ref "uc002lov.2"; class_code "j"; tss_id "TSS45500";
chr19	Cufflinks	exon	541346	541701	.	+	.	gene_id "XLOC_050106"; transcript_id "5_00144397"; exon_number "5"; gene_name "uc002lov.2"; oId "upf1_r4.uc002lov.2.2"; nearest_ref "uc002lov.2"; class_code "j"; tss_id "TSS45500";
chr19	hg19_knownGene	exon	531733	532108	.	+	.	gene_id "XLOC_050106"; transcript_id "5_00136972"; exon_number "1"; gene_name "uc002lov.2"; oId "uc002lov.2"; nearest_ref "uc002lov.2"; class_code "="; tss_id "TSS45500"; p_id "P45212";
chr19	hg19_knownGene	exon	535837	535923	.	+	.	gene_id "XLOC_050106"; transcript_id "5_00136972"; exon_number "2"; gene_name "uc002lov.2"; oId "uc002lov.2"; nearest_ref "uc002lov.2"; class_code "="; tss_id "TSS45500"; p_id "P45212";
chr19	hg19_knownGene	exon	536243	536340	.	+	.	gene_id "XLOC_050106"; transcript_id "5_00136972"; exon_number "3"; gene_name "uc002lov.2"; oId "uc002lov.2"; nearest_ref "uc002lov.2"; class_code "="; tss_id "TSS45500"; p_id "P45212";
chr19	hg19_knownGene	exon	537013	537147	.	+	.	gene_id "XLOC_050106"; transcript_id "5_00136972"; exon_number "4"; gene_name "uc002lov.2"; oId "uc002lov.2"; nearest_ref "uc002lov.2"; class_code "="; tss_id "TSS45500"; p_id "P45212";
chr19	hg19_knownGene	exon	541339	542086	.	+	.	gene_id "XLOC_050106"; transcript_id "5_00136972"; exon_number "5"; gene_name "uc002lov.2"; oId "uc002lov.2"; nearest_ref "uc002lov.2"; class_code "="; tss_id "TSS45500"; p_id "P45212";
chr19	hg19_knownGene	exon	544027	544126	.	+	.	gene_id "XLOC_050107"; transcript_id "5_00136973"; exon_number "1"; gene_name "uc002low.1"; oId "uc002low.1"; nearest_ref "uc002low.1"; class_code "="; tss_id "TSS45502"; p_id "P45213";
chr19	hg19_knownGene	exon	547280	547436	.	+	.	gene_id "XLOC_050107"; transcript_id "5_00136973"; exon_number "2"; gene_name "uc002low.1"; oId "uc002low.1"; nearest_ref "uc002low.1"; class_code "="; tss_id "TSS45502"; p_id "P45213";
chr19	hg19_knownGene	exon	548542	548677	.	+	.	gene_id "XLOC_050107"; transcript_id "5_00136973"; exon_number "3"; gene_name "uc002low.1"; oId "uc002low.1"; nearest_ref "uc002low.1"; class_code "="; tss_id "TSS45502"; p_id "P45213";
chr19	hg19_knownGene	exon	548922	549185	.	+	.	gene_id "XLOC_050107"; transcript_id "5_00136973"; exon_number "4"; gene_name "uc002low.1"; oId "uc002low.1"; nearest_ref "uc002low.1"; class_code "="; tss_id "TSS45502"; p_id "P45213";
chr19	hg19_knownGene	exon	549630	549919	.	+	.	gene_id "XLOC_050107"; transcript_id "5_00136973"; exon_number "5"; gene_name "uc002low.1"; oId "uc002low.1"; nearest_ref "uc002low.1"; class_code "="; tss_id "TSS45502"; p_id "P45213";
chr19	Cufflinks	exon	548498	548677	.	+	.	gene_id "XLOC_050107"; transcript_id "5_00142251"; exon_number "1"; gene_name "uc002low.1"; oId "SC4.uc002low.1.2"; nearest_ref "uc002low.1"; class_code "c"; tss_id "TSS45503";
chr19	Cufflinks	exon	548922	549185	.	+	.	gene_id "XLOC_050107"; transcript_id "5_00142251"; exon_number "2"; gene_name "uc002low.1"; oId "SC4.uc002low.1.2"; nearest_ref "uc002low.1"; class_code "c"; tss_id "TSS45503";
chr19	Cufflinks	exon	549630	549919	.	+	.	gene_id "XLOC_050107"; transcript_id "5_00142251"; exon_number "3"; gene_name "uc002low.1"; oId "SC4.uc002low.1.2"; nearest_ref "uc002low.1"; class_code "c"; tss_id "TSS45503";
chr19	Cufflinks	exon	544446	544652	.	+	.	gene_id "XLOC_050108"; transcript_id "5_00142249"; exon_number "1"; gene_name "uc002low.1"; oId "SC4.14961.1"; nearest_ref "uc002low.1"; class_code "i";
chr19	Cufflinks	exon	545031	545260	.	+	.	gene_id "XLOC_050109"; transcript_id "5_00142250"; exon_number "1"; gene_name "uc002low.1"; oId "SC4.14962.1"; nearest_ref "uc002low.1"; class_code "i";
chr19	Cufflinks	exon	570096	570610	.	+	.	gene_id "XLOC_050110"; transcript_id "5_00144398"; exon_number "1"; oId "upf1_r4.17946.1"; class_code "u";
chr19	Cufflinks	exon	571274	571579	.	+	.	gene_id "XLOC_050111"; transcript_id "5_00136974"; exon_number "1"; gene_name "uc002loy.2"; oId "uc002loy.2_ext"; nearest_ref "uc002loy.2"; class_code "="; tss_id "TSS45504"; p_id "P45218";
chr19	Cufflinks	exon	580379	580461	.	+	.	gene_id "XLOC_050111"; transcript_id "5_00136974"; exon_number "2"; gene_name "uc002loy.2"; oId "uc002loy.2_ext"; nearest_ref "uc002loy.2"; class_code "="; tss_id "TSS45504"; p_id "P45218";
chr19	Cufflinks	exon	580646	580782	.	+	.	gene_id "XLOC_050111"; transcript_id "5_00136974"; exon_number "3"; gene_name "uc002loy.2"; oId "uc002loy.2_ext"; nearest_ref "uc002loy.2"; class_code "="; tss_id "TSS45504"; p_id "P45218";
chr19	Cufflinks	exon	581315	581591	.	+	.	gene_id "XLOC_050111"; transcript_id "5_00136974"; exon_number "4"; gene_name "uc002loy.2"; oId "uc002loy.2_ext"; nearest_ref "uc002loy.2"; class_code "="; tss_id "TSS45504"; p_id "P45218";
chr19	Cufflinks	exon	582306	582330	.	+	.	gene_id "XLOC_050111"; transcript_id "5_00136974"; exon_number "5"; gene_name "uc002loy.2"; oId "uc002loy.2_ext"; nearest_ref "uc002loy.2"; class_code "="; tss_id "TSS45504"; p_id "P45218";
chr19	Cufflinks	exon	582514	582582	.	+	.	gene_id "XLOC_050111"; transcript_id "5_00136974"; exon_number "6"; gene_name "uc002loy.2"; oId "uc002loy.2_ext"; nearest_ref "uc002loy.2"; class_code "="; tss_id "TSS45504"; p_id "P45218";
chr19	Cufflinks	exon	582750	583492	.	+	.	gene_id "XLOC_050111"; transcript_id "5_00136974"; exon_number "7"; gene_name "uc002loy.2"; oId "uc002loy.2_ext"; nearest_ref "uc002loy.2"; class_code "="; tss_id "TSS45504"; p_id "P45218";
chr19	hg19_knownGene	exon	572537	572701	.	+	.	gene_id "XLOC_050111"; transcript_id "5_00136978"; exon_number "1"; gene_name "uc010drr.2"; oId "uc010drr.2"; nearest_ref "uc010drr.2"; class_code "="; tss_id "TSS45505"; p_id "P45216";
chr19	hg19_knownGene	exon	579500	579656	.	+	.	gene_id "XLOC_050111"; transcript_id "5_00136978"; exon_number "2"; gene_name "uc010drr.2"; oId "uc010drr.2"; nearest_ref "uc010drr.2"; class_code "="; tss_id "TSS45505"; p_id "P45216";
chr19	hg19_knownGene	exon	580379	580461	.	+	.	gene_id "XLOC_050111"; transcript_id "5_00136978"; exon_number "3"; gene_name "uc010drr.2"; oId "uc010drr.2"; nearest_ref "uc010drr.2"; class_code "="; tss_id "TSS45505"; p_id "P45216";
chr19	hg19_knownGene	exon	580646	580782	.	+	.	gene_id "XLOC_050111"; transcript_id "5_00136978"; exon_number "4"; gene_name "uc010drr.2"; oId "uc010drr.2"; nearest_ref "uc010drr.2"; class_code "="; tss_id "TSS45505"; p_id "P45216";
chr19	hg19_knownGene	exon	581315	581581	.	+	.	gene_id "XLOC_050111"; transcript_id "5_00136978"; exon_number "5"; gene_name "uc010drr.2"; oId "uc010drr.2"; nearest_ref "uc010drr.2"; class_code "="; tss_id "TSS45505"; p_id "P45216";
chr19	hg19_knownGene	exon	582750	583492	.	+	.	gene_id "XLOC_050111"; transcript_id "5_00136978"; exon_number "6"; gene_name "uc010drr.2"; oId "uc010drr.2"; nearest_ref "uc010drr.2"; class_code "="; tss_id "TSS45505"; p_id "P45216";
chr19	hg19_knownGene	exon	572537	572701	.	+	.	gene_id "XLOC_050111"; transcript_id "5_00136977"; exon_number "1"; gene_name "uc002lpb.2"; oId "uc002lpb.2"; nearest_ref "uc002lpb.2"; class_code "="; tss_id "TSS45505";
chr19	hg19_knownGene	exon	579500	579656	.	+	.	gene_id "XLOC_050111"; transcript_id "5_00136977"; exon_number "2"; gene_name "uc002lpb.2"; oId "uc002lpb.2"; nearest_ref "uc002lpb.2"; class_code "="; tss_id "TSS45505";
chr19	hg19_knownGene	exon	580379	580461	.	+	.	gene_id "XLOC_050111"; transcript_id "5_00136977"; exon_number "3"; gene_name "uc002lpb.2"; oId "uc002lpb.2"; nearest_ref "uc002lpb.2"; class_code "="; tss_id "TSS45505";
chr19	hg19_knownGene	exon	580646	580782	.	+	.	gene_id "XLOC_050111"; transcript_id "5_00136977"; exon_number "4"; gene_name "uc002lpb.2"; oId "uc002lpb.2"; nearest_ref "uc002lpb.2"; class_code "="; tss_id "TSS45505";
chr19	hg19_knownGene	exon	581315	581581	.	+	.	gene_id "XLOC_050111"; transcript_id "5_00136977"; exon_number "5"; gene_name "uc002lpb.2"; oId "uc002lpb.2"; nearest_ref "uc002lpb.2"; class_code "="; tss_id "TSS45505";
chr19	hg19_knownGene	exon	582306	582330	.	+	.	gene_id "XLOC_050111"; transcript_id "5_00136977"; exon_number "6"; gene_name "uc002lpb.2"; oId "uc002lpb.2"; nearest_ref "uc002lpb.2"; class_code "="; tss_id "TSS45505";
chr19	hg19_knownGene	exon	582514	582582	.	+	.	gene_id "XLOC_050111"; transcript_id "5_00136977"; exon_number "7"; gene_name "uc002lpb.2"; oId "uc002lpb.2"; nearest_ref "uc002lpb.2"; class_code "="; tss_id "TSS45505";
chr19	hg19_knownGene	exon	582750	583492	.	+	.	gene_id "XLOC_050111"; transcript_id "5_00136977"; exon_number "8"; gene_name "uc002lpb.2"; oId "uc002lpb.2"; nearest_ref "uc002lpb.2"; class_code "="; tss_id "TSS45505";
chr19	hg19_knownGene	exon	572537	572701	.	+	.	gene_id "XLOC_050111"; transcript_id "5_00136976"; exon_number "1"; gene_name "uc002lpa.2"; oId "uc002lpa.2"; nearest_ref "uc002lpa.2"; class_code "="; tss_id "TSS45505"; p_id "P45215";
chr19	hg19_knownGene	exon	579500	579656	.	+	.	gene_id "XLOC_050111"; transcript_id "5_00136976"; exon_number "2"; gene_name "uc002lpa.2"; oId "uc002lpa.2"; nearest_ref "uc002lpa.2"; class_code "="; tss_id "TSS45505"; p_id "P45215";
chr19	hg19_knownGene	exon	580379	580461	.	+	.	gene_id "XLOC_050111"; transcript_id "5_00136976"; exon_number "3"; gene_name "uc002lpa.2"; oId "uc002lpa.2"; nearest_ref "uc002lpa.2"; class_code "="; tss_id "TSS45505"; p_id "P45215";
chr19	hg19_knownGene	exon	580646	580782	.	+	.	gene_id "XLOC_050111"; transcript_id "5_00136976"; exon_number "4"; gene_name "uc002lpa.2"; oId "uc002lpa.2"; nearest_ref "uc002lpa.2"; class_code "="; tss_id "TSS45505"; p_id "P45215";
chr19	hg19_knownGene	exon	581315	581591	.	+	.	gene_id "XLOC_050111"; transcript_id "5_00136976"; exon_number "5"; gene_name "uc002lpa.2"; oId "uc002lpa.2"; nearest_ref "uc002lpa.2"; class_code "="; tss_id "TSS45505"; p_id "P45215";
chr19	hg19_knownGene	exon	582306	582330	.	+	.	gene_id "XLOC_050111"; transcript_id "5_00136976"; exon_number "6"; gene_name "uc002lpa.2"; oId "uc002lpa.2"; nearest_ref "uc002lpa.2"; class_code "="; tss_id "TSS45505"; p_id "P45215";
chr19	hg19_knownGene	exon	582514	582582	.	+	.	gene_id "XLOC_050111"; transcript_id "5_00136976"; exon_number "7"; gene_name "uc002lpa.2"; oId "uc002lpa.2"; nearest_ref "uc002lpa.2"; class_code "="; tss_id "TSS45505"; p_id "P45215";
chr19	hg19_knownGene	exon	582750	583492	.	+	.	gene_id "XLOC_050111"; transcript_id "5_00136976"; exon_number "8"; gene_name "uc002lpa.2"; oId "uc002lpa.2"; nearest_ref "uc002lpa.2"; class_code "="; tss_id "TSS45505"; p_id "P45215";
chr19	hg19_knownGene	exon	572537	572701	.	+	.	gene_id "XLOC_050111"; transcript_id "5_00136975"; exon_number "1"; gene_name "uc002loz.2"; oId "uc002loz.2"; nearest_ref "uc002loz.2"; class_code "="; tss_id "TSS45505"; p_id "P45217";
chr19	hg19_knownGene	exon	577774	578121	.	+	.	gene_id "XLOC_050111"; transcript_id "5_00136975"; exon_number "2"; gene_name "uc002loz.2"; oId "uc002loz.2"; nearest_ref "uc002loz.2"; class_code "="; tss_id "TSS45505"; p_id "P45217";
chr19	hg19_knownGene	exon	579500	579656	.	+	.	gene_id "XLOC_050111"; transcript_id "5_00136975"; exon_number "3"; gene_name "uc002loz.2"; oId "uc002loz.2"; nearest_ref "uc002loz.2"; class_code "="; tss_id "TSS45505"; p_id "P45217";
chr19	hg19_knownGene	exon	580379	580461	.	+	.	gene_id "XLOC_050111"; transcript_id "5_00136975"; exon_number "4"; gene_name "uc002loz.2"; oId "uc002loz.2"; nearest_ref "uc002loz.2"; class_code "="; tss_id "TSS45505"; p_id "P45217";
chr19	hg19_knownGene	exon	580646	580782	.	+	.	gene_id "XLOC_050111"; transcript_id "5_00136975"; exon_number "5"; gene_name "uc002loz.2"; oId "uc002loz.2"; nearest_ref "uc002loz.2"; class_code "="; tss_id "TSS45505"; p_id "P45217";
chr19	hg19_knownGene	exon	581315	581591	.	+	.	gene_id "XLOC_050111"; transcript_id "5_00136975"; exon_number "6"; gene_name "uc002loz.2"; oId "uc002loz.2"; nearest_ref "uc002loz.2"; class_code "="; tss_id "TSS45505"; p_id "P45217";
chr19	hg19_knownGene	exon	582306	582330	.	+	.	gene_id "XLOC_050111"; transcript_id "5_00136975"; exon_number "7"; gene_name "uc002loz.2"; oId "uc002loz.2"; nearest_ref "uc002loz.2"; class_code "="; tss_id "TSS45505"; p_id "P45217";
chr19	hg19_knownGene	exon	582514	582582	.	+	.	gene_id "XLOC_050111"; transcript_id "5_00136975"; exon_number "8"; gene_name "uc002loz.2"; oId "uc002loz.2"; nearest_ref "uc002loz.2"; class_code "="; tss_id "TSS45505"; p_id "P45217";
chr19	hg19_knownGene	exon	582750	583492	.	+	.	gene_id "XLOC_050111"; transcript_id "5_00136975"; exon_number "9"; gene_name "uc002loz.2"; oId "uc002loz.2"; nearest_ref "uc002loz.2"; class_code "="; tss_id "TSS45505"; p_id "P45217";
chr19	hg19_knownGene	exon	578850	579656	.	+	.	gene_id "XLOC_050111"; transcript_id "5_00136979"; exon_number "1"; gene_name "uc002lpc.2"; oId "uc002lpc.2"; nearest_ref "uc002lpc.2"; class_code "="; tss_id "TSS45506"; p_id "P45214";
chr19	hg19_knownGene	exon	580379	580461	.	+	.	gene_id "XLOC_050111"; transcript_id "5_00136979"; exon_number "2"; gene_name "uc002lpc.2"; oId "uc002lpc.2"; nearest_ref "uc002lpc.2"; class_code "="; tss_id "TSS45506"; p_id "P45214";
chr19	hg19_knownGene	exon	580646	580782	.	+	.	gene_id "XLOC_050111"; transcript_id "5_00136979"; exon_number "3"; gene_name "uc002lpc.2"; oId "uc002lpc.2"; nearest_ref "uc002lpc.2"; class_code "="; tss_id "TSS45506"; p_id "P45214";
chr19	hg19_knownGene	exon	581315	581591	.	+	.	gene_id "XLOC_050111"; transcript_id "5_00136979"; exon_number "4"; gene_name "uc002lpc.2"; oId "uc002lpc.2"; nearest_ref "uc002lpc.2"; class_code "="; tss_id "TSS45506"; p_id "P45214";
chr19	hg19_knownGene	exon	582306	582330	.	+	.	gene_id "XLOC_050111"; transcript_id "5_00136979"; exon_number "5"; gene_name "uc002lpc.2"; oId "uc002lpc.2"; nearest_ref "uc002lpc.2"; class_code "="; tss_id "TSS45506"; p_id "P45214";
chr19	hg19_knownGene	exon	582514	582582	.	+	.	gene_id "XLOC_050111"; transcript_id "5_00136979"; exon_number "6"; gene_name "uc002lpc.2"; oId "uc002lpc.2"; nearest_ref "uc002lpc.2"; class_code "="; tss_id "TSS45506"; p_id "P45214";
chr19	hg19_knownGene	exon	582750	583492	.	+	.	gene_id "XLOC_050111"; transcript_id "5_00136979"; exon_number "7"; gene_name "uc002lpc.2"; oId "uc002lpc.2"; nearest_ref "uc002lpc.2"; class_code "="; tss_id "TSS45506"; p_id "P45214";
chr19	Cufflinks	exon	582371	582582	.	+	.	gene_id "XLOC_050111"; transcript_id "5_00136980"; exon_number "1"; gene_name "uc002lpd.2"; oId "uc002lpd.2_ext"; nearest_ref "uc002lpd.2"; class_code "="; tss_id "TSS45507";
chr19	Cufflinks	exon	582750	583492	.	+	.	gene_id "XLOC_050111"; transcript_id "5_00136980"; exon_number "2"; gene_name "uc002lpd.2"; oId "uc002lpd.2_ext"; nearest_ref "uc002lpd.2"; class_code "="; tss_id "TSS45507";
chr19	Cufflinks	exon	589893	590577	.	+	.	gene_id "XLOC_050112"; transcript_id "5_00136981"; exon_number "1"; gene_name "uc002lpe.2"; oId "SC3.uc002lpe.2.1"; nearest_ref "uc002lpe.2"; class_code "j"; tss_id "TSS45508";
chr19	Cufflinks	exon	603544	603967	.	+	.	gene_id "XLOC_050112"; transcript_id "5_00136981"; exon_number "2"; gene_name "uc002lpe.2"; oId "SC3.uc002lpe.2.1"; nearest_ref "uc002lpe.2"; class_code "j"; tss_id "TSS45508";
chr19	Cufflinks	exon	605061	605222	.	+	.	gene_id "XLOC_050112"; transcript_id "5_00136981"; exon_number "3"; gene_name "uc002lpe.2"; oId "SC3.uc002lpe.2.1"; nearest_ref "uc002lpe.2"; class_code "j"; tss_id "TSS45508";
chr19	Cufflinks	exon	605975	606025	.	+	.	gene_id "XLOC_050112"; transcript_id "5_00136981"; exon_number "4"; gene_name "uc002lpe.2"; oId "SC3.uc002lpe.2.1"; nearest_ref "uc002lpe.2"; class_code "j"; tss_id "TSS45508";
chr19	Cufflinks	exon	589893	590577	.	+	.	gene_id "XLOC_050112"; transcript_id "5_00144399"; exon_number "1"; gene_name "uc002lpe.2"; oId "upf1_r4.uc002lpe.2.2"; nearest_ref "uc002lpe.2"; class_code "j"; tss_id "TSS45508";
chr19	Cufflinks	exon	603544	603967	.	+	.	gene_id "XLOC_050112"; transcript_id "5_00144399"; exon_number "2"; gene_name "uc002lpe.2"; oId "upf1_r4.uc002lpe.2.2"; nearest_ref "uc002lpe.2"; class_code "j"; tss_id "TSS45508";
chr19	Cufflinks	exon	605061	605222	.	+	.	gene_id "XLOC_050112"; transcript_id "5_00144399"; exon_number "3"; gene_name "uc002lpe.2"; oId "upf1_r4.uc002lpe.2.2"; nearest_ref "uc002lpe.2"; class_code "j"; tss_id "TSS45508";
chr19	Cufflinks	exon	607964	608182	.	+	.	gene_id "XLOC_050112"; transcript_id "5_00144399"; exon_number "4"; gene_name "uc002lpe.2"; oId "upf1_r4.uc002lpe.2.2"; nearest_ref "uc002lpe.2"; class_code "j"; tss_id "TSS45508";
chr19	Cufflinks	exon	610259	610405	.	+	.	gene_id "XLOC_050112"; transcript_id "5_00144399"; exon_number "5"; gene_name "uc002lpe.2"; oId "upf1_r4.uc002lpe.2.2"; nearest_ref "uc002lpe.2"; class_code "j"; tss_id "TSS45508";
chr19	Cufflinks	exon	613248	613488	.	+	.	gene_id "XLOC_050112"; transcript_id "5_00144399"; exon_number "6"; gene_name "uc002lpe.2"; oId "upf1_r4.uc002lpe.2.2"; nearest_ref "uc002lpe.2"; class_code "j"; tss_id "TSS45508";
chr19	Cufflinks	exon	613852	614016	.	+	.	gene_id "XLOC_050112"; transcript_id "5_00144399"; exon_number "7"; gene_name "uc002lpe.2"; oId "upf1_r4.uc002lpe.2.2"; nearest_ref "uc002lpe.2"; class_code "j"; tss_id "TSS45508";
chr19	Cufflinks	exon	614864	615006	.	+	.	gene_id "XLOC_050112"; transcript_id "5_00144399"; exon_number "8"; gene_name "uc002lpe.2"; oId "upf1_r4.uc002lpe.2.2"; nearest_ref "uc002lpe.2"; class_code "j"; tss_id "TSS45508";
chr19	Cufflinks	exon	615795	615854	.	+	.	gene_id "XLOC_050112"; transcript_id "5_00144399"; exon_number "9"; gene_name "uc002lpe.2"; oId "upf1_r4.uc002lpe.2.2"; nearest_ref "uc002lpe.2"; class_code "j"; tss_id "TSS45508";
chr19	hg19_knownGene	exon	589893	590577	.	+	.	gene_id "XLOC_050112"; transcript_id "5_00136982"; exon_number "1"; gene_name "uc002lpe.2"; oId "uc002lpe.2"; nearest_ref "uc002lpe.2"; class_code "="; tss_id "TSS45508"; p_id "P45219";
chr19	hg19_knownGene	exon	603544	603967	.	+	.	gene_id "XLOC_050112"; transcript_id "5_00136982"; exon_number "2"; gene_name "uc002lpe.2"; oId "uc002lpe.2"; nearest_ref "uc002lpe.2"; class_code "="; tss_id "TSS45508"; p_id "P45219";
chr19	hg19_knownGene	exon	605061	605222	.	+	.	gene_id "XLOC_050112"; transcript_id "5_00136982"; exon_number "3"; gene_name "uc002lpe.2"; oId "uc002lpe.2"; nearest_ref "uc002lpe.2"; class_code "="; tss_id "TSS45508"; p_id "P45219";
chr19	hg19_knownGene	exon	607964	608182	.	+	.	gene_id "XLOC_050112"; transcript_id "5_00136982"; exon_number "4"; gene_name "uc002lpe.2"; oId "uc002lpe.2"; nearest_ref "uc002lpe.2"; class_code "="; tss_id "TSS45508"; p_id "P45219";
chr19	hg19_knownGene	exon	610259	610405	.	+	.	gene_id "XLOC_050112"; transcript_id "5_00136982"; exon_number "5"; gene_name "uc002lpe.2"; oId "uc002lpe.2"; nearest_ref "uc002lpe.2"; class_code "="; tss_id "TSS45508"; p_id "P45219";
chr19	hg19_knownGene	exon	613248	613488	.	+	.	gene_id "XLOC_050112"; transcript_id "5_00136982"; exon_number "6"; gene_name "uc002lpe.2"; oId "uc002lpe.2"; nearest_ref "uc002lpe.2"; class_code "="; tss_id "TSS45508"; p_id "P45219";
chr19	hg19_knownGene	exon	613852	614016	.	+	.	gene_id "XLOC_050112"; transcript_id "5_00136982"; exon_number "7"; gene_name "uc002lpe.2"; oId "uc002lpe.2"; nearest_ref "uc002lpe.2"; class_code "="; tss_id "TSS45508"; p_id "P45219";
chr19	hg19_knownGene	exon	615795	617157	.	+	.	gene_id "XLOC_050112"; transcript_id "5_00136982"; exon_number "8"; gene_name "uc002lpe.2"; oId "uc002lpe.2"; nearest_ref "uc002lpe.2"; class_code "="; tss_id "TSS45508"; p_id "P45219";
chr19	Cufflinks	exon	632754	636536	.	+	.	gene_id "XLOC_050113"; transcript_id "5_00143589"; exon_number "1"; gene_name "uc002lpf.1"; oId "upf1_r4.17724.1"; nearest_ref "uc002lpf.1"; class_code "x";
chr19	Cufflinks	exon	636629	638146	.	+	.	gene_id "XLOC_050113"; transcript_id "5_00143590"; exon_number "1"; oId "upf3.10164.1"; class_code "u";
chr19	hg19_knownGene	exon	639926	640139	.	+	.	gene_id "XLOC_050114"; transcript_id "5_00136985"; exon_number "1"; gene_name "uc010xfq.1"; oId "uc010xfq.1"; nearest_ref "uc010xfq.1"; class_code "="; tss_id "TSS45510"; p_id "P45221";
chr19	hg19_knownGene	exon	643235	643338	.	+	.	gene_id "XLOC_050114"; transcript_id "5_00136985"; exon_number "2"; gene_name "uc010xfq.1"; oId "uc010xfq.1"; nearest_ref "uc010xfq.1"; class_code "="; tss_id "TSS45510"; p_id "P45221";
chr19	hg19_knownGene	exon	643410	643603	.	+	.	gene_id "XLOC_050114"; transcript_id "5_00136985"; exon_number "3"; gene_name "uc010xfq.1"; oId "uc010xfq.1"; nearest_ref "uc010xfq.1"; class_code "="; tss_id "TSS45510"; p_id "P45221";
chr19	hg19_knownGene	exon	639926	640139	.	+	.	gene_id "XLOC_050114"; transcript_id "5_00136986"; exon_number "1"; gene_name "uc010xfr.1"; oId "uc010xfr.1"; nearest_ref "uc010xfr.1"; class_code "="; tss_id "TSS45510"; p_id "P45220";
chr19	hg19_knownGene	exon	643235	643338	.	+	.	gene_id "XLOC_050114"; transcript_id "5_00136986"; exon_number "2"; gene_name "uc010xfr.1"; oId "uc010xfr.1"; nearest_ref "uc010xfr.1"; class_code "="; tss_id "TSS45510"; p_id "P45220";
chr19	hg19_knownGene	exon	643433	643703	.	+	.	gene_id "XLOC_050114"; transcript_id "5_00136986"; exon_number "3"; gene_name "uc010xfr.1"; oId "uc010xfr.1"; nearest_ref "uc010xfr.1"; class_code "="; tss_id "TSS45510"; p_id "P45220";
chr19	Cufflinks	exon	663489	663897	.	+	.	gene_id "XLOC_050115"; transcript_id "5_00144401"; exon_number "1"; oId "upf1_r4.17714.1"; class_code "u";
chr19	Cufflinks	exon	666981	667310	.	+	.	gene_id "XLOC_050116"; transcript_id "5_00144402"; exon_number "1"; oId "upf1_r4.17715.1"; class_code "u";
chr19	Cufflinks	exon	667455	668191	.	+	.	gene_id "XLOC_050117"; transcript_id "5_00144403"; exon_number "1"; oId "upf1_r4.17719.1"; class_code "u";
chr19	Cufflinks	exon	668151	669001	.	+	.	gene_id "XLOC_050117"; transcript_id "5_00143591"; exon_number "1"; oId "upf3.10167.1"; class_code "u";
chr19	Cufflinks	exon	669047	669375	.	+	.	gene_id "XLOC_050118"; transcript_id "5_00144405"; exon_number "1"; oId "upf1_r4.17716.1"; class_code "u";
chr19	Cufflinks	exon	676389	676526	.	+	.	gene_id "XLOC_050119"; transcript_id "5_00144406"; exon_number "1"; gene_name "uc010drt.1"; oId "upf1_r4.17738.2"; nearest_ref "uc010drt.1"; class_code "j"; tss_id "TSS45511";
chr19	Cufflinks	exon	681333	681560	.	+	.	gene_id "XLOC_050119"; transcript_id "5_00144406"; exon_number "2"; gene_name "uc010drt.1"; oId "upf1_r4.17738.2"; nearest_ref "uc010drt.1"; class_code "j"; tss_id "TSS45511";
chr19	Cufflinks	exon	681650	683392	.	+	.	gene_id "XLOC_050119"; transcript_id "5_00144406"; exon_number "3"; gene_name "uc010drt.1"; oId "upf1_r4.17738.2"; nearest_ref "uc010drt.1"; class_code "j"; tss_id "TSS45511";
chr19	hg19_knownGene	exon	676389	676526	.	+	.	gene_id "XLOC_050119"; transcript_id "5_00136987"; exon_number "1"; gene_name "uc002lpk.1"; oId "uc002lpk.1"; nearest_ref "uc002lpk.1"; class_code "="; tss_id "TSS45511"; p_id "P45222";
chr19	hg19_knownGene	exon	677792	677977	.	+	.	gene_id "XLOC_050119"; transcript_id "5_00136987"; exon_number "2"; gene_name "uc002lpk.1"; oId "uc002lpk.1"; nearest_ref "uc002lpk.1"; class_code "="; tss_id "TSS45511"; p_id "P45222";
chr19	hg19_knownGene	exon	680274	680489	.	+	.	gene_id "XLOC_050119"; transcript_id "5_00136987"; exon_number "3"; gene_name "uc002lpk.1"; oId "uc002lpk.1"; nearest_ref "uc002lpk.1"; class_code "="; tss_id "TSS45511"; p_id "P45222";
chr19	hg19_knownGene	exon	681333	681560	.	+	.	gene_id "XLOC_050119"; transcript_id "5_00136987"; exon_number "4"; gene_name "uc002lpk.1"; oId "uc002lpk.1"; nearest_ref "uc002lpk.1"; class_code "="; tss_id "TSS45511"; p_id "P45222";
chr19	hg19_knownGene	exon	681650	683392	.	+	.	gene_id "XLOC_050119"; transcript_id "5_00136987"; exon_number "5"; gene_name "uc002lpk.1"; oId "uc002lpk.1"; nearest_ref "uc002lpk.1"; class_code "="; tss_id "TSS45511"; p_id "P45222";
chr19	Cufflinks	exon	680698	680715	.	+	.	gene_id "XLOC_050119"; transcript_id "5_00136988"; exon_number "1"; gene_name "uc010drt.1"; oId "upf3.10177.2"; nearest_ref "uc010drt.1"; class_code "j"; tss_id "TSS45512";
chr19	Cufflinks	exon	681333	681560	.	+	.	gene_id "XLOC_050119"; transcript_id "5_00136988"; exon_number "2"; gene_name "uc010drt.1"; oId "upf3.10177.2"; nearest_ref "uc010drt.1"; class_code "j"; tss_id "TSS45512";
chr19	Cufflinks	exon	681650	683392	.	+	.	gene_id "XLOC_050119"; transcript_id "5_00136988"; exon_number "3"; gene_name "uc010drt.1"; oId "upf3.10177.2"; nearest_ref "uc010drt.1"; class_code "j"; tss_id "TSS45512";
chr19	hg19_knownGene	exon	680715	680879	.	+	.	gene_id "XLOC_050119"; transcript_id "5_00136989"; exon_number "1"; gene_name "uc010drt.1"; oId "uc010drt.1"; nearest_ref "uc010drt.1"; class_code "="; tss_id "TSS45512";
chr19	hg19_knownGene	exon	681333	681560	.	+	.	gene_id "XLOC_050119"; transcript_id "5_00136989"; exon_number "2"; gene_name "uc010drt.1"; oId "uc010drt.1"; nearest_ref "uc010drt.1"; class_code "="; tss_id "TSS45512";
chr19	hg19_knownGene	exon	681650	683392	.	+	.	gene_id "XLOC_050119"; transcript_id "5_00136989"; exon_number "3"; gene_name "uc010drt.1"; oId "uc010drt.1"; nearest_ref "uc010drt.1"; class_code "="; tss_id "TSS45512";
chr19	hg19_knownGene	exon	708953	709151	.	+	.	gene_id "XLOC_050120"; transcript_id "5_00136990"; exon_number "1"; gene_name "uc010xft.1"; oId "uc010xft.1"; nearest_ref "uc010xft.1"; class_code "="; tss_id "TSS45513"; p_id "P45226";
chr19	hg19_knownGene	exon	726138	726189	.	+	.	gene_id "XLOC_050120"; transcript_id "5_00136990"; exon_number "2"; gene_name "uc010xft.1"; oId "uc010xft.1"; nearest_ref "uc010xft.1"; class_code "="; tss_id "TSS45513"; p_id "P45226";
chr19	hg19_knownGene	exon	727008	727088	.	+	.	gene_id "XLOC_050120"; transcript_id "5_00136990"; exon_number "3"; gene_name "uc010xft.1"; oId "uc010xft.1"; nearest_ref "uc010xft.1"; class_code "="; tss_id "TSS45513"; p_id "P45226";
chr19	hg19_knownGene	exon	727564	727694	.	+	.	gene_id "XLOC_050120"; transcript_id "5_00136990"; exon_number "4"; gene_name "uc010xft.1"; oId "uc010xft.1"; nearest_ref "uc010xft.1"; class_code "="; tss_id "TSS45513"; p_id "P45226";
chr19	hg19_knownGene	exon	731095	731245	.	+	.	gene_id "XLOC_050120"; transcript_id "5_00136990"; exon_number "5"; gene_name "uc010xft.1"; oId "uc010xft.1"; nearest_ref "uc010xft.1"; class_code "="; tss_id "TSS45513"; p_id "P45226";
chr19	hg19_knownGene	exon	734173	735047	.	+	.	gene_id "XLOC_050120"; transcript_id "5_00136990"; exon_number "6"; gene_name "uc010xft.1"; oId "uc010xft.1"; nearest_ref "uc010xft.1"; class_code "="; tss_id "TSS45513"; p_id "P45226";
chr19	hg19_knownGene	exon	708953	709151	.	+	.	gene_id "XLOC_050120"; transcript_id "5_00136992"; exon_number "1"; gene_name "uc002lpn.1"; oId "uc002lpn.1"; nearest_ref "uc002lpn.1"; class_code "="; tss_id "TSS45513"; p_id "P45223";
chr19	hg19_knownGene	exon	726138	726189	.	+	.	gene_id "XLOC_050120"; transcript_id "5_00136992"; exon_number "2"; gene_name "uc002lpn.1"; oId "uc002lpn.1"; nearest_ref "uc002lpn.1"; class_code "="; tss_id "TSS45513"; p_id "P45223";
chr19	hg19_knownGene	exon	727008	727088	.	+	.	gene_id "XLOC_050120"; transcript_id "5_00136992"; exon_number "3"; gene_name "uc002lpn.1"; oId "uc002lpn.1"; nearest_ref "uc002lpn.1"; class_code "="; tss_id "TSS45513"; p_id "P45223";
chr19	hg19_knownGene	exon	727564	727694	.	+	.	gene_id "XLOC_050120"; transcript_id "5_00136992"; exon_number "4"; gene_name "uc002lpn.1"; oId "uc002lpn.1"; nearest_ref "uc002lpn.1"; class_code "="; tss_id "TSS45513"; p_id "P45223";
chr19	hg19_knownGene	exon	731095	731245	.	+	.	gene_id "XLOC_050120"; transcript_id "5_00136992"; exon_number "5"; gene_name "uc002lpn.1"; oId "uc002lpn.1"; nearest_ref "uc002lpn.1"; class_code "="; tss_id "TSS45513"; p_id "P45223";
chr19	hg19_knownGene	exon	734173	734194	.	+	.	gene_id "XLOC_050120"; transcript_id "5_00136992"; exon_number "6"; gene_name "uc002lpn.1"; oId "uc002lpn.1"; nearest_ref "uc002lpn.1"; class_code "="; tss_id "TSS45513"; p_id "P45223";
chr19	hg19_knownGene	exon	736019	736078	.	+	.	gene_id "XLOC_050120"; transcript_id "5_00136992"; exon_number "7"; gene_name "uc002lpn.1"; oId "uc002lpn.1"; nearest_ref "uc002lpn.1"; class_code "="; tss_id "TSS45513"; p_id "P45223";
chr19	hg19_knownGene	exon	746285	748330	.	+	.	gene_id "XLOC_050120"; transcript_id "5_00136992"; exon_number "8"; gene_name "uc002lpn.1"; oId "uc002lpn.1"; nearest_ref "uc002lpn.1"; class_code "="; tss_id "TSS45513"; p_id "P45223";
chr19	hg19_knownGene	exon	708953	709151	.	+	.	gene_id "XLOC_050120"; transcript_id "5_00136991"; exon_number "1"; gene_name "uc002lpm.1"; oId "uc002lpm.1"; nearest_ref "uc002lpm.1"; class_code "="; tss_id "TSS45513"; p_id "P45224";
chr19	hg19_knownGene	exon	726138	726189	.	+	.	gene_id "XLOC_050120"; transcript_id "5_00136991"; exon_number "2"; gene_name "uc002lpm.1"; oId "uc002lpm.1"; nearest_ref "uc002lpm.1"; class_code "="; tss_id "TSS45513"; p_id "P45224";
chr19	hg19_knownGene	exon	727008	727088	.	+	.	gene_id "XLOC_050120"; transcript_id "5_00136991"; exon_number "3"; gene_name "uc002lpm.1"; oId "uc002lpm.1"; nearest_ref "uc002lpm.1"; class_code "="; tss_id "TSS45513"; p_id "P45224";
chr19	hg19_knownGene	exon	727564	727694	.	+	.	gene_id "XLOC_050120"; transcript_id "5_00136991"; exon_number "4"; gene_name "uc002lpm.1"; oId "uc002lpm.1"; nearest_ref "uc002lpm.1"; class_code "="; tss_id "TSS45513"; p_id "P45224";
chr19	hg19_knownGene	exon	731095	731245	.	+	.	gene_id "XLOC_050120"; transcript_id "5_00136991"; exon_number "5"; gene_name "uc002lpm.1"; oId "uc002lpm.1"; nearest_ref "uc002lpm.1"; class_code "="; tss_id "TSS45513"; p_id "P45224";
chr19	hg19_knownGene	exon	734173	734194	.	+	.	gene_id "XLOC_050120"; transcript_id "5_00136991"; exon_number "6"; gene_name "uc002lpm.1"; oId "uc002lpm.1"; nearest_ref "uc002lpm.1"; class_code "="; tss_id "TSS45513"; p_id "P45224";
chr19	hg19_knownGene	exon	736019	736078	.	+	.	gene_id "XLOC_050120"; transcript_id "5_00136991"; exon_number "7"; gene_name "uc002lpm.1"; oId "uc002lpm.1"; nearest_ref "uc002lpm.1"; class_code "="; tss_id "TSS45513"; p_id "P45224";
chr19	hg19_knownGene	exon	740352	740483	.	+	.	gene_id "XLOC_050120"; transcript_id "5_00136991"; exon_number "8"; gene_name "uc002lpm.1"; oId "uc002lpm.1"; nearest_ref "uc002lpm.1"; class_code "="; tss_id "TSS45513"; p_id "P45224";
chr19	hg19_knownGene	exon	746285	748330	.	+	.	gene_id "XLOC_050120"; transcript_id "5_00136991"; exon_number "9"; gene_name "uc002lpm.1"; oId "uc002lpm.1"; nearest_ref "uc002lpm.1"; class_code "="; tss_id "TSS45513"; p_id "P45224";
chr19	Cufflinks	exon	725818	726189	.	+	.	gene_id "XLOC_050120"; transcript_id "5_00144407"; exon_number "1"; gene_name "uc002lpn.1"; oId "upf1_r4.17727.4"; nearest_ref "uc002lpn.1"; class_code "c"; tss_id "TSS45514";
chr19	Cufflinks	exon	727008	727088	.	+	.	gene_id "XLOC_050120"; transcript_id "5_00144407"; exon_number "2"; gene_name "uc002lpn.1"; oId "upf1_r4.17727.4"; nearest_ref "uc002lpn.1"; class_code "c"; tss_id "TSS45514";
chr19	Cufflinks	exon	727564	727694	.	+	.	gene_id "XLOC_050120"; transcript_id "5_00144407"; exon_number "3"; gene_name "uc002lpn.1"; oId "upf1_r4.17727.4"; nearest_ref "uc002lpn.1"; class_code "c"; tss_id "TSS45514";
chr19	Cufflinks	exon	731095	731245	.	+	.	gene_id "XLOC_050120"; transcript_id "5_00144407"; exon_number "4"; gene_name "uc002lpn.1"; oId "upf1_r4.17727.4"; nearest_ref "uc002lpn.1"; class_code "c"; tss_id "TSS45514";
chr19	Cufflinks	exon	734173	734194	.	+	.	gene_id "XLOC_050120"; transcript_id "5_00144407"; exon_number "5"; gene_name "uc002lpn.1"; oId "upf1_r4.17727.4"; nearest_ref "uc002lpn.1"; class_code "c"; tss_id "TSS45514";
chr19	Cufflinks	exon	736019	736078	.	+	.	gene_id "XLOC_050120"; transcript_id "5_00144407"; exon_number "6"; gene_name "uc002lpn.1"; oId "upf1_r4.17727.4"; nearest_ref "uc002lpn.1"; class_code "c"; tss_id "TSS45514";
chr19	Cufflinks	exon	746285	748330	.	+	.	gene_id "XLOC_050120"; transcript_id "5_00144407"; exon_number "7"; gene_name "uc002lpn.1"; oId "upf1_r4.17727.4"; nearest_ref "uc002lpn.1"; class_code "c"; tss_id "TSS45514";
chr19	Cufflinks	exon	727779	727864	.	+	.	gene_id "XLOC_050120"; transcript_id "5_00136993"; exon_number "1"; gene_name "uc010xfu.1"; oId "uc010xfu.1_ext"; nearest_ref "uc010xfu.1"; class_code "="; tss_id "TSS45515"; p_id "P45225";
chr19	Cufflinks	exon	731095	731245	.	+	.	gene_id "XLOC_050120"; transcript_id "5_00136993"; exon_number "2"; gene_name "uc010xfu.1"; oId "uc010xfu.1_ext"; nearest_ref "uc010xfu.1"; class_code "="; tss_id "TSS45515"; p_id "P45225";
chr19	Cufflinks	exon	734173	734194	.	+	.	gene_id "XLOC_050120"; transcript_id "5_00136993"; exon_number "3"; gene_name "uc010xfu.1"; oId "uc010xfu.1_ext"; nearest_ref "uc010xfu.1"; class_code "="; tss_id "TSS45515"; p_id "P45225";
chr19	Cufflinks	exon	736019	736078	.	+	.	gene_id "XLOC_050120"; transcript_id "5_00136993"; exon_number "4"; gene_name "uc010xfu.1"; oId "uc010xfu.1_ext"; nearest_ref "uc010xfu.1"; class_code "="; tss_id "TSS45515"; p_id "P45225";
chr19	Cufflinks	exon	740352	740483	.	+	.	gene_id "XLOC_050120"; transcript_id "5_00136993"; exon_number "5"; gene_name "uc010xfu.1"; oId "uc010xfu.1_ext"; nearest_ref "uc010xfu.1"; class_code "="; tss_id "TSS45515"; p_id "P45225";
chr19	Cufflinks	exon	746285	748330	.	+	.	gene_id "XLOC_050120"; transcript_id "5_00136993"; exon_number "6"; gene_name "uc010xfu.1"; oId "uc010xfu.1_ext"; nearest_ref "uc010xfu.1"; class_code "="; tss_id "TSS45515"; p_id "P45225";
chr19	Cufflinks	exon	751054	751171	.	+	.	gene_id "XLOC_050121"; transcript_id "5_00136994"; exon_number "1"; gene_name "uc002lpo.2"; oId "uc002lpo.2_ext"; nearest_ref "uc002lpo.2"; class_code "="; tss_id "TSS45517"; p_id "P45227";
chr19	Cufflinks	exon	756890	758726	.	+	.	gene_id "XLOC_050121"; transcript_id "5_00136994"; exon_number "2"; gene_name "uc002lpo.2"; oId "uc002lpo.2_ext"; nearest_ref "uc002lpo.2"; class_code "="; tss_id "TSS45517"; p_id "P45227";
chr19	Cufflinks	exon	759909	760039	.	+	.	gene_id "XLOC_050121"; transcript_id "5_00136994"; exon_number "3"; gene_name "uc002lpo.2"; oId "uc002lpo.2_ext"; nearest_ref "uc002lpo.2"; class_code "="; tss_id "TSS45517"; p_id "P45227";
chr19	Cufflinks	exon	761625	761663	.	+	.	gene_id "XLOC_050121"; transcript_id "5_00136994"; exon_number "4"; gene_name "uc002lpo.2"; oId "uc002lpo.2_ext"; nearest_ref "uc002lpo.2"; class_code "="; tss_id "TSS45517"; p_id "P45227";
chr19	Cufflinks	exon	763501	764319	.	+	.	gene_id "XLOC_050121"; transcript_id "5_00136994"; exon_number "5"; gene_name "uc002lpo.2"; oId "uc002lpo.2_ext"; nearest_ref "uc002lpo.2"; class_code "="; tss_id "TSS45517"; p_id "P45227";
chr19	Cufflinks	exon	754582	754809	.	+	.	gene_id "XLOC_050121"; transcript_id "5_00143594"; exon_number "1"; gene_name "uc002lpo.2"; oId "upf3.uc002lpo.2.3"; nearest_ref "uc002lpo.2"; class_code "j"; tss_id "TSS45518";
chr19	Cufflinks	exon	756890	758726	.	+	.	gene_id "XLOC_050121"; transcript_id "5_00143594"; exon_number "2"; gene_name "uc002lpo.2"; oId "upf3.uc002lpo.2.3"; nearest_ref "uc002lpo.2"; class_code "j"; tss_id "TSS45518";
chr19	Cufflinks	exon	759909	760039	.	+	.	gene_id "XLOC_050121"; transcript_id "5_00143594"; exon_number "3"; gene_name "uc002lpo.2"; oId "upf3.uc002lpo.2.3"; nearest_ref "uc002lpo.2"; class_code "j"; tss_id "TSS45518";
chr19	Cufflinks	exon	763501	764319	.	+	.	gene_id "XLOC_050121"; transcript_id "5_00143594"; exon_number "4"; gene_name "uc002lpo.2"; oId "upf3.uc002lpo.2.3"; nearest_ref "uc002lpo.2"; class_code "j"; tss_id "TSS45518";
chr19	Cufflinks	exon	755196	755974	.	+	.	gene_id "XLOC_050121"; transcript_id "5_00143595"; exon_number "1"; gene_name "uc002lpo.2"; oId "upf3.uc002lpo.2.4"; nearest_ref "uc002lpo.2"; class_code "j"; tss_id "TSS45519";
chr19	Cufflinks	exon	756890	758726	.	+	.	gene_id "XLOC_050121"; transcript_id "5_00143595"; exon_number "2"; gene_name "uc002lpo.2"; oId "upf3.uc002lpo.2.4"; nearest_ref "uc002lpo.2"; class_code "j"; tss_id "TSS45519";
chr19	Cufflinks	exon	759909	760039	.	+	.	gene_id "XLOC_050121"; transcript_id "5_00143595"; exon_number "3"; gene_name "uc002lpo.2"; oId "upf3.uc002lpo.2.4"; nearest_ref "uc002lpo.2"; class_code "j"; tss_id "TSS45519";
chr19	Cufflinks	exon	763501	764319	.	+	.	gene_id "XLOC_050121"; transcript_id "5_00143595"; exon_number "4"; gene_name "uc002lpo.2"; oId "upf3.uc002lpo.2.4"; nearest_ref "uc002lpo.2"; class_code "j"; tss_id "TSS45519";
chr19	Cufflinks	exon	761473	761663	.	+	.	gene_id "XLOC_050121"; transcript_id "5_00136995"; exon_number "1"; gene_name "uc002lpo.2"; oId "SC3.uc002lpo.2.2"; nearest_ref "uc002lpo.2"; class_code "c"; tss_id "TSS45520";
chr19	Cufflinks	exon	763501	764350	.	+	.	gene_id "XLOC_050121"; transcript_id "5_00136995"; exon_number "2"; gene_name "uc002lpo.2"; oId "SC3.uc002lpo.2.2"; nearest_ref "uc002lpo.2"; class_code "c"; tss_id "TSS45520";
chr19	Cufflinks	exon	753688	754121	.	+	.	gene_id "XLOC_050122"; transcript_id "5_00143593"; exon_number "1"; gene_name "uc002lpo.2"; oId "upf3.10178.1"; nearest_ref "uc002lpo.2"; class_code "i";
chr19	Cufflinks	exon	753999	754172	.	+	.	gene_id "XLOC_050122"; transcript_id "5_00144409"; exon_number "1"; gene_name "uc002lpo.2"; oId "upf1_r4.17737.1"; nearest_ref "uc002lpo.2"; class_code "i";
chr19	Cufflinks	exon	765228	765474	.	+	.	gene_id "XLOC_050123"; transcript_id "5_00144410"; exon_number "1"; gene_name "uc002lpo.2"; oId "upf1_r4.17726.1"; nearest_ref "uc002lpo.2"; class_code "p";
chr19	Cufflinks	exon	781753	783330	.	+	.	gene_id "XLOC_050124"; transcript_id "5_00142256"; exon_number "1"; oId "upf3.10173.1"; class_code "."; tss_id "TSS45521";
chr19	Cufflinks	exon	784787	786181	.	+	.	gene_id "XLOC_050124"; transcript_id "5_00142256"; exon_number "2"; oId "upf3.10173.1"; class_code "."; tss_id "TSS45521";
chr19	Cufflinks	exon	781753	783330	.	+	.	gene_id "XLOC_050124"; transcript_id "5_00142255"; exon_number "1"; oId "upf3.10173.2"; class_code "."; tss_id "TSS45521";
chr19	Cufflinks	exon	784815	786181	.	+	.	gene_id "XLOC_050124"; transcript_id "5_00142255"; exon_number "2"; oId "upf3.10173.2"; class_code "."; tss_id "TSS45521";
chr19	Cufflinks	exon	784496	786167	.	+	.	gene_id "XLOC_050124"; transcript_id "5_00142259"; exon_number "1"; oId "SC4.14980.3"; class_code ".";
chr19	Cufflinks	exon	783363	783711	.	+	.	gene_id "XLOC_050125"; transcript_id "5_00142257"; exon_number "1"; oId "SC4.14981.1"; class_code ".";
chr19	Cufflinks	exon	783935	784185	.	+	.	gene_id "XLOC_050126"; transcript_id "5_00142258"; exon_number "1"; oId "SC4.14982.1"; class_code "u";
chr19	Cufflinks	exon	786380	788005	.	+	.	gene_id "XLOC_050127"; transcript_id "5_00143596"; exon_number "1"; oId "upf3.10175.1"; class_code "u";
chr19	Cufflinks	exon	788392	790137	.	+	.	gene_id "XLOC_050128"; transcript_id "5_00142261"; exon_number "1"; oId "SC4.14985.1"; class_code ".";
chr19	Cufflinks	exon	788898	790680	.	+	.	gene_id "XLOC_050128"; transcript_id "5_00143597"; exon_number "1"; oId "upf3.10176.1"; class_code "u";
chr19	Cufflinks	exon	790982	791322	.	+	.	gene_id "XLOC_050129"; transcript_id "5_00142262"; exon_number "1"; oId "SC4.14986.1"; class_code "u";
chr19	Cufflinks	exon	794128	794594	.	+	.	gene_id "XLOC_050130"; transcript_id "5_00144415"; exon_number "1"; oId "upf1_r4.17835.1"; class_code "u";
chr19	Cufflinks	exon	797387	797505	.	+	.	gene_id "XLOC_050131"; transcript_id "5_00137003"; exon_number "1"; gene_name "uc002lps.2"; oId "uc002lps.2_ext"; nearest_ref "uc002lps.2"; class_code "="; tss_id "TSS45522"; p_id "P45232";
chr19	Cufflinks	exon	799413	799443	.	+	.	gene_id "XLOC_050131"; transcript_id "5_00137003"; exon_number "2"; gene_name "uc002lps.2"; oId "uc002lps.2_ext"; nearest_ref "uc002lps.2"; class_code "="; tss_id "TSS45522"; p_id "P45232";
chr19	Cufflinks	exon	807869	807902	.	+	.	gene_id "XLOC_050131"; transcript_id "5_00137003"; exon_number "3"; gene_name "uc002lps.2"; oId "uc002lps.2_ext"; nearest_ref "uc002lps.2"; class_code "="; tss_id "TSS45522"; p_id "P45232";
chr19	Cufflinks	exon	808360	808452	.	+	.	gene_id "XLOC_050131"; transcript_id "5_00137003"; exon_number "4"; gene_name "uc002lps.2"; oId "uc002lps.2_ext"; nearest_ref "uc002lps.2"; class_code "="; tss_id "TSS45522"; p_id "P45232";
chr19	Cufflinks	exon	808546	808762	.	+	.	gene_id "XLOC_050131"; transcript_id "5_00137003"; exon_number "5"; gene_name "uc002lps.2"; oId "uc002lps.2_ext"; nearest_ref "uc002lps.2"; class_code "="; tss_id "TSS45522"; p_id "P45232";
chr19	Cufflinks	exon	810543	810620	.	+	.	gene_id "XLOC_050131"; transcript_id "5_00137003"; exon_number "6"; gene_name "uc002lps.2"; oId "uc002lps.2_ext"; nearest_ref "uc002lps.2"; class_code "="; tss_id "TSS45522"; p_id "P45232";
chr19	Cufflinks	exon	810694	812327	.	+	.	gene_id "XLOC_050131"; transcript_id "5_00137003"; exon_number "7"; gene_name "uc002lps.2"; oId "uc002lps.2_ext"; nearest_ref "uc002lps.2"; class_code "="; tss_id "TSS45522"; p_id "P45232";
chr19	Cufflinks	exon	797387	797505	.	+	.	gene_id "XLOC_050131"; transcript_id "5_00137001"; exon_number "1"; gene_name "uc002lpq.2"; oId "uc002lpq.2_ext"; nearest_ref "uc002lpq.2"; class_code "="; tss_id "TSS45522"; p_id "P45231";
chr19	Cufflinks	exon	799413	799443	.	+	.	gene_id "XLOC_050131"; transcript_id "5_00137001"; exon_number "2"; gene_name "uc002lpq.2"; oId "uc002lpq.2_ext"; nearest_ref "uc002lpq.2"; class_code "="; tss_id "TSS45522"; p_id "P45231";
chr19	Cufflinks	exon	803561	803636	.	+	.	gene_id "XLOC_050131"; transcript_id "5_00137001"; exon_number "3"; gene_name "uc002lpq.2"; oId "uc002lpq.2_ext"; nearest_ref "uc002lpq.2"; class_code "="; tss_id "TSS45522"; p_id "P45231";
chr19	Cufflinks	exon	804036	804208	.	+	.	gene_id "XLOC_050131"; transcript_id "5_00137001"; exon_number "4"; gene_name "uc002lpq.2"; oId "uc002lpq.2_ext"; nearest_ref "uc002lpq.2"; class_code "="; tss_id "TSS45522"; p_id "P45231";
chr19	Cufflinks	exon	804292	804438	.	+	.	gene_id "XLOC_050131"; transcript_id "5_00137001"; exon_number "5"; gene_name "uc002lpq.2"; oId "uc002lpq.2_ext"; nearest_ref "uc002lpq.2"; class_code "="; tss_id "TSS45522"; p_id "P45231";
chr19	Cufflinks	exon	804532	804702	.	+	.	gene_id "XLOC_050131"; transcript_id "5_00137001"; exon_number "6"; gene_name "uc002lpq.2"; oId "uc002lpq.2_ext"; nearest_ref "uc002lpq.2"; class_code "="; tss_id "TSS45522"; p_id "P45231";
chr19	Cufflinks	exon	804829	804939	.	+	.	gene_id "XLOC_050131"; transcript_id "5_00137001"; exon_number "7"; gene_name "uc002lpq.2"; oId "uc002lpq.2_ext"; nearest_ref "uc002lpq.2"; class_code "="; tss_id "TSS45522"; p_id "P45231";
chr19	Cufflinks	exon	805013	805187	.	+	.	gene_id "XLOC_050131"; transcript_id "5_00137001"; exon_number "8"; gene_name "uc002lpq.2"; oId "uc002lpq.2_ext"; nearest_ref "uc002lpq.2"; class_code "="; tss_id "TSS45522"; p_id "P45231";
chr19	Cufflinks	exon	805513	805569	.	+	.	gene_id "XLOC_050131"; transcript_id "5_00137001"; exon_number "9"; gene_name "uc002lpq.2"; oId "uc002lpq.2_ext"; nearest_ref "uc002lpq.2"; class_code "="; tss_id "TSS45522"; p_id "P45231";
chr19	Cufflinks	exon	806408	806556	.	+	.	gene_id "XLOC_050131"; transcript_id "5_00137001"; exon_number "10"; gene_name "uc002lpq.2"; oId "uc002lpq.2_ext"; nearest_ref "uc002lpq.2"; class_code "="; tss_id "TSS45522"; p_id "P45231";
chr19	Cufflinks	exon	807869	807902	.	+	.	gene_id "XLOC_050131"; transcript_id "5_00137001"; exon_number "11"; gene_name "uc002lpq.2"; oId "uc002lpq.2_ext"; nearest_ref "uc002lpq.2"; class_code "="; tss_id "TSS45522"; p_id "P45231";
chr19	Cufflinks	exon	808360	808452	.	+	.	gene_id "XLOC_050131"; transcript_id "5_00137001"; exon_number "12"; gene_name "uc002lpq.2"; oId "uc002lpq.2_ext"; nearest_ref "uc002lpq.2"; class_code "="; tss_id "TSS45522"; p_id "P45231";
chr19	Cufflinks	exon	808546	808762	.	+	.	gene_id "XLOC_050131"; transcript_id "5_00137001"; exon_number "13"; gene_name "uc002lpq.2"; oId "uc002lpq.2_ext"; nearest_ref "uc002lpq.2"; class_code "="; tss_id "TSS45522"; p_id "P45231";
chr19	Cufflinks	exon	810543	810620	.	+	.	gene_id "XLOC_050131"; transcript_id "5_00137001"; exon_number "14"; gene_name "uc002lpq.2"; oId "uc002lpq.2_ext"; nearest_ref "uc002lpq.2"; class_code "="; tss_id "TSS45522"; p_id "P45231";
chr19	Cufflinks	exon	810694	812327	.	+	.	gene_id "XLOC_050131"; transcript_id "5_00137001"; exon_number "15"; gene_name "uc002lpq.2"; oId "uc002lpq.2_ext"; nearest_ref "uc002lpq.2"; class_code "="; tss_id "TSS45522"; p_id "P45231";
chr19	hg19_knownGene	exon	797392	797505	.	+	.	gene_id "XLOC_050131"; transcript_id "5_00137004"; exon_number "1"; gene_name "uc002lpt.2"; oId "uc002lpt.2"; nearest_ref "uc002lpt.2"; class_code "="; tss_id "TSS45522";
chr19	hg19_knownGene	exon	799413	799443	.	+	.	gene_id "XLOC_050131"; transcript_id "5_00137004"; exon_number "2"; gene_name "uc002lpt.2"; oId "uc002lpt.2"; nearest_ref "uc002lpt.2"; class_code "="; tss_id "TSS45522";
chr19	hg19_knownGene	exon	803561	803636	.	+	.	gene_id "XLOC_050131"; transcript_id "5_00137004"; exon_number "3"; gene_name "uc002lpt.2"; oId "uc002lpt.2"; nearest_ref "uc002lpt.2"; class_code "="; tss_id "TSS45522";
chr19	hg19_knownGene	exon	804036	804208	.	+	.	gene_id "XLOC_050131"; transcript_id "5_00137004"; exon_number "4"; gene_name "uc002lpt.2"; oId "uc002lpt.2"; nearest_ref "uc002lpt.2"; class_code "="; tss_id "TSS45522";
chr19	hg19_knownGene	exon	804292	804438	.	+	.	gene_id "XLOC_050131"; transcript_id "5_00137004"; exon_number "5"; gene_name "uc002lpt.2"; oId "uc002lpt.2"; nearest_ref "uc002lpt.2"; class_code "="; tss_id "TSS45522";
chr19	hg19_knownGene	exon	804532	804702	.	+	.	gene_id "XLOC_050131"; transcript_id "5_00137004"; exon_number "6"; gene_name "uc002lpt.2"; oId "uc002lpt.2"; nearest_ref "uc002lpt.2"; class_code "="; tss_id "TSS45522";
chr19	hg19_knownGene	exon	804829	804939	.	+	.	gene_id "XLOC_050131"; transcript_id "5_00137004"; exon_number "7"; gene_name "uc002lpt.2"; oId "uc002lpt.2"; nearest_ref "uc002lpt.2"; class_code "="; tss_id "TSS45522";
chr19	hg19_knownGene	exon	805013	805187	.	+	.	gene_id "XLOC_050131"; transcript_id "5_00137004"; exon_number "8"; gene_name "uc002lpt.2"; oId "uc002lpt.2"; nearest_ref "uc002lpt.2"; class_code "="; tss_id "TSS45522";
chr19	hg19_knownGene	exon	806408	806556	.	+	.	gene_id "XLOC_050131"; transcript_id "5_00137004"; exon_number "9"; gene_name "uc002lpt.2"; oId "uc002lpt.2"; nearest_ref "uc002lpt.2"; class_code "="; tss_id "TSS45522";
chr19	hg19_knownGene	exon	808360	808452	.	+	.	gene_id "XLOC_050131"; transcript_id "5_00137004"; exon_number "10"; gene_name "uc002lpt.2"; oId "uc002lpt.2"; nearest_ref "uc002lpt.2"; class_code "="; tss_id "TSS45522";
chr19	hg19_knownGene	exon	808546	808762	.	+	.	gene_id "XLOC_050131"; transcript_id "5_00137004"; exon_number "11"; gene_name "uc002lpt.2"; oId "uc002lpt.2"; nearest_ref "uc002lpt.2"; class_code "="; tss_id "TSS45522";
chr19	hg19_knownGene	exon	810543	810620	.	+	.	gene_id "XLOC_050131"; transcript_id "5_00137004"; exon_number "12"; gene_name "uc002lpt.2"; oId "uc002lpt.2"; nearest_ref "uc002lpt.2"; class_code "="; tss_id "TSS45522";
chr19	hg19_knownGene	exon	810694	812327	.	+	.	gene_id "XLOC_050131"; transcript_id "5_00137004"; exon_number "13"; gene_name "uc002lpt.2"; oId "uc002lpt.2"; nearest_ref "uc002lpt.2"; class_code "="; tss_id "TSS45522";
chr19	hg19_knownGene	exon	797392	797505	.	+	.	gene_id "XLOC_050131"; transcript_id "5_00137002"; exon_number "1"; gene_name "uc002lpr.2"; oId "uc002lpr.2"; nearest_ref "uc002lpr.2"; class_code "="; tss_id "TSS45522"; p_id "P45230";
chr19	hg19_knownGene	exon	799413	799443	.	+	.	gene_id "XLOC_050131"; transcript_id "5_00137002"; exon_number "2"; gene_name "uc002lpr.2"; oId "uc002lpr.2"; nearest_ref "uc002lpr.2"; class_code "="; tss_id "TSS45522"; p_id "P45230";
chr19	hg19_knownGene	exon	803561	803636	.	+	.	gene_id "XLOC_050131"; transcript_id "5_00137002"; exon_number "3"; gene_name "uc002lpr.2"; oId "uc002lpr.2"; nearest_ref "uc002lpr.2"; class_code "="; tss_id "TSS45522"; p_id "P45230";
chr19	hg19_knownGene	exon	804036	804208	.	+	.	gene_id "XLOC_050131"; transcript_id "5_00137002"; exon_number "4"; gene_name "uc002lpr.2"; oId "uc002lpr.2"; nearest_ref "uc002lpr.2"; class_code "="; tss_id "TSS45522"; p_id "P45230";
chr19	hg19_knownGene	exon	804292	804438	.	+	.	gene_id "XLOC_050131"; transcript_id "5_00137002"; exon_number "5"; gene_name "uc002lpr.2"; oId "uc002lpr.2"; nearest_ref "uc002lpr.2"; class_code "="; tss_id "TSS45522"; p_id "P45230";
chr19	hg19_knownGene	exon	804532	804702	.	+	.	gene_id "XLOC_050131"; transcript_id "5_00137002"; exon_number "6"; gene_name "uc002lpr.2"; oId "uc002lpr.2"; nearest_ref "uc002lpr.2"; class_code "="; tss_id "TSS45522"; p_id "P45230";
chr19	hg19_knownGene	exon	804829	804939	.	+	.	gene_id "XLOC_050131"; transcript_id "5_00137002"; exon_number "7"; gene_name "uc002lpr.2"; oId "uc002lpr.2"; nearest_ref "uc002lpr.2"; class_code "="; tss_id "TSS45522"; p_id "P45230";
chr19	hg19_knownGene	exon	805013	805187	.	+	.	gene_id "XLOC_050131"; transcript_id "5_00137002"; exon_number "8"; gene_name "uc002lpr.2"; oId "uc002lpr.2"; nearest_ref "uc002lpr.2"; class_code "="; tss_id "TSS45522"; p_id "P45230";
chr19	hg19_knownGene	exon	806408	806556	.	+	.	gene_id "XLOC_050131"; transcript_id "5_00137002"; exon_number "9"; gene_name "uc002lpr.2"; oId "uc002lpr.2"; nearest_ref "uc002lpr.2"; class_code "="; tss_id "TSS45522"; p_id "P45230";
chr19	hg19_knownGene	exon	807869	807902	.	+	.	gene_id "XLOC_050131"; transcript_id "5_00137002"; exon_number "10"; gene_name "uc002lpr.2"; oId "uc002lpr.2"; nearest_ref "uc002lpr.2"; class_code "="; tss_id "TSS45522"; p_id "P45230";
chr19	hg19_knownGene	exon	808360	808452	.	+	.	gene_id "XLOC_050131"; transcript_id "5_00137002"; exon_number "11"; gene_name "uc002lpr.2"; oId "uc002lpr.2"; nearest_ref "uc002lpr.2"; class_code "="; tss_id "TSS45522"; p_id "P45230";
chr19	hg19_knownGene	exon	808546	808762	.	+	.	gene_id "XLOC_050131"; transcript_id "5_00137002"; exon_number "12"; gene_name "uc002lpr.2"; oId "uc002lpr.2"; nearest_ref "uc002lpr.2"; class_code "="; tss_id "TSS45522"; p_id "P45230";
chr19	hg19_knownGene	exon	810543	810620	.	+	.	gene_id "XLOC_050131"; transcript_id "5_00137002"; exon_number "13"; gene_name "uc002lpr.2"; oId "uc002lpr.2"; nearest_ref "uc002lpr.2"; class_code "="; tss_id "TSS45522"; p_id "P45230";
chr19	hg19_knownGene	exon	810694	812327	.	+	.	gene_id "XLOC_050131"; transcript_id "5_00137002"; exon_number "14"; gene_name "uc002lpr.2"; oId "uc002lpr.2"; nearest_ref "uc002lpr.2"; class_code "="; tss_id "TSS45522"; p_id "P45230";
chr19	hg19_knownGene	exon	797392	797505	.	+	.	gene_id "XLOC_050131"; transcript_id "5_00137000"; exon_number "1"; gene_name "uc002lpp.2"; oId "uc002lpp.2"; nearest_ref "uc002lpp.2"; class_code "="; tss_id "TSS45522"; p_id "P45229";
chr19	hg19_knownGene	exon	799413	799443	.	+	.	gene_id "XLOC_050131"; transcript_id "5_00137000"; exon_number "2"; gene_name "uc002lpp.2"; oId "uc002lpp.2"; nearest_ref "uc002lpp.2"; class_code "="; tss_id "TSS45522"; p_id "P45229";
chr19	hg19_knownGene	exon	803561	803636	.	+	.	gene_id "XLOC_050131"; transcript_id "5_00137000"; exon_number "3"; gene_name "uc002lpp.2"; oId "uc002lpp.2"; nearest_ref "uc002lpp.2"; class_code "="; tss_id "TSS45522"; p_id "P45229";
chr19	hg19_knownGene	exon	804036	804208	.	+	.	gene_id "XLOC_050131"; transcript_id "5_00137000"; exon_number "4"; gene_name "uc002lpp.2"; oId "uc002lpp.2"; nearest_ref "uc002lpp.2"; class_code "="; tss_id "TSS45522"; p_id "P45229";
chr19	hg19_knownGene	exon	804292	804438	.	+	.	gene_id "XLOC_050131"; transcript_id "5_00137000"; exon_number "5"; gene_name "uc002lpp.2"; oId "uc002lpp.2"; nearest_ref "uc002lpp.2"; class_code "="; tss_id "TSS45522"; p_id "P45229";
chr19	hg19_knownGene	exon	804532	804702	.	+	.	gene_id "XLOC_050131"; transcript_id "5_00137000"; exon_number "6"; gene_name "uc002lpp.2"; oId "uc002lpp.2"; nearest_ref "uc002lpp.2"; class_code "="; tss_id "TSS45522"; p_id "P45229";
chr19	hg19_knownGene	exon	804829	804939	.	+	.	gene_id "XLOC_050131"; transcript_id "5_00137000"; exon_number "7"; gene_name "uc002lpp.2"; oId "uc002lpp.2"; nearest_ref "uc002lpp.2"; class_code "="; tss_id "TSS45522"; p_id "P45229";
chr19	hg19_knownGene	exon	805013	805187	.	+	.	gene_id "XLOC_050131"; transcript_id "5_00137000"; exon_number "8"; gene_name "uc002lpp.2"; oId "uc002lpp.2"; nearest_ref "uc002lpp.2"; class_code "="; tss_id "TSS45522"; p_id "P45229";
chr19	hg19_knownGene	exon	805492	805569	.	+	.	gene_id "XLOC_050131"; transcript_id "5_00137000"; exon_number "9"; gene_name "uc002lpp.2"; oId "uc002lpp.2"; nearest_ref "uc002lpp.2"; class_code "="; tss_id "TSS45522"; p_id "P45229";
chr19	hg19_knownGene	exon	806408	806556	.	+	.	gene_id "XLOC_050131"; transcript_id "5_00137000"; exon_number "10"; gene_name "uc002lpp.2"; oId "uc002lpp.2"; nearest_ref "uc002lpp.2"; class_code "="; tss_id "TSS45522"; p_id "P45229";
chr19	hg19_knownGene	exon	807869	807902	.	+	.	gene_id "XLOC_050131"; transcript_id "5_00137000"; exon_number "11"; gene_name "uc002lpp.2"; oId "uc002lpp.2"; nearest_ref "uc002lpp.2"; class_code "="; tss_id "TSS45522"; p_id "P45229";
chr19	hg19_knownGene	exon	808360	808452	.	+	.	gene_id "XLOC_050131"; transcript_id "5_00137000"; exon_number "12"; gene_name "uc002lpp.2"; oId "uc002lpp.2"; nearest_ref "uc002lpp.2"; class_code "="; tss_id "TSS45522"; p_id "P45229";
chr19	hg19_knownGene	exon	808546	808762	.	+	.	gene_id "XLOC_050131"; transcript_id "5_00137000"; exon_number "13"; gene_name "uc002lpp.2"; oId "uc002lpp.2"; nearest_ref "uc002lpp.2"; class_code "="; tss_id "TSS45522"; p_id "P45229";
chr19	hg19_knownGene	exon	810543	810620	.	+	.	gene_id "XLOC_050131"; transcript_id "5_00137000"; exon_number "14"; gene_name "uc002lpp.2"; oId "uc002lpp.2"; nearest_ref "uc002lpp.2"; class_code "="; tss_id "TSS45522"; p_id "P45229";
chr19	hg19_knownGene	exon	810694	812327	.	+	.	gene_id "XLOC_050131"; transcript_id "5_00137000"; exon_number "15"; gene_name "uc002lpp.2"; oId "uc002lpp.2"; nearest_ref "uc002lpp.2"; class_code "="; tss_id "TSS45522"; p_id "P45229";
chr19	hg19_knownGene	exon	799406	799443	.	+	.	gene_id "XLOC_050131"; transcript_id "5_00137005"; exon_number "1"; gene_name "uc002lpu.1"; oId "uc002lpu.1"; nearest_ref "uc002lpu.1"; class_code "="; tss_id "TSS45524"; p_id "P45228";
chr19	hg19_knownGene	exon	803561	803636	.	+	.	gene_id "XLOC_050131"; transcript_id "5_00137005"; exon_number "2"; gene_name "uc002lpu.1"; oId "uc002lpu.1"; nearest_ref "uc002lpu.1"; class_code "="; tss_id "TSS45524"; p_id "P45228";
chr19	hg19_knownGene	exon	804036	804208	.	+	.	gene_id "XLOC_050131"; transcript_id "5_00137005"; exon_number "3"; gene_name "uc002lpu.1"; oId "uc002lpu.1"; nearest_ref "uc002lpu.1"; class_code "="; tss_id "TSS45524"; p_id "P45228";
chr19	hg19_knownGene	exon	804292	804438	.	+	.	gene_id "XLOC_050131"; transcript_id "5_00137005"; exon_number "4"; gene_name "uc002lpu.1"; oId "uc002lpu.1"; nearest_ref "uc002lpu.1"; class_code "="; tss_id "TSS45524"; p_id "P45228";
chr19	hg19_knownGene	exon	804532	804702	.	+	.	gene_id "XLOC_050131"; transcript_id "5_00137005"; exon_number "5"; gene_name "uc002lpu.1"; oId "uc002lpu.1"; nearest_ref "uc002lpu.1"; class_code "="; tss_id "TSS45524"; p_id "P45228";
chr19	hg19_knownGene	exon	804829	804939	.	+	.	gene_id "XLOC_050131"; transcript_id "5_00137005"; exon_number "6"; gene_name "uc002lpu.1"; oId "uc002lpu.1"; nearest_ref "uc002lpu.1"; class_code "="; tss_id "TSS45524"; p_id "P45228";
chr19	hg19_knownGene	exon	805013	805187	.	+	.	gene_id "XLOC_050131"; transcript_id "5_00137005"; exon_number "7"; gene_name "uc002lpu.1"; oId "uc002lpu.1"; nearest_ref "uc002lpu.1"; class_code "="; tss_id "TSS45524"; p_id "P45228";
chr19	hg19_knownGene	exon	805492	805569	.	+	.	gene_id "XLOC_050131"; transcript_id "5_00137005"; exon_number "8"; gene_name "uc002lpu.1"; oId "uc002lpu.1"; nearest_ref "uc002lpu.1"; class_code "="; tss_id "TSS45524"; p_id "P45228";
chr19	hg19_knownGene	exon	806408	806556	.	+	.	gene_id "XLOC_050131"; transcript_id "5_00137005"; exon_number "9"; gene_name "uc002lpu.1"; oId "uc002lpu.1"; nearest_ref "uc002lpu.1"; class_code "="; tss_id "TSS45524"; p_id "P45228";
chr19	hg19_knownGene	exon	807869	807902	.	+	.	gene_id "XLOC_050131"; transcript_id "5_00137005"; exon_number "10"; gene_name "uc002lpu.1"; oId "uc002lpu.1"; nearest_ref "uc002lpu.1"; class_code "="; tss_id "TSS45524"; p_id "P45228";
chr19	hg19_knownGene	exon	808360	808452	.	+	.	gene_id "XLOC_050131"; transcript_id "5_00137005"; exon_number "11"; gene_name "uc002lpu.1"; oId "uc002lpu.1"; nearest_ref "uc002lpu.1"; class_code "="; tss_id "TSS45524"; p_id "P45228";
chr19	hg19_knownGene	exon	808546	808762	.	+	.	gene_id "XLOC_050131"; transcript_id "5_00137005"; exon_number "12"; gene_name "uc002lpu.1"; oId "uc002lpu.1"; nearest_ref "uc002lpu.1"; class_code "="; tss_id "TSS45524"; p_id "P45228";
chr19	hg19_knownGene	exon	810543	810620	.	+	.	gene_id "XLOC_050131"; transcript_id "5_00137005"; exon_number "13"; gene_name "uc002lpu.1"; oId "uc002lpu.1"; nearest_ref "uc002lpu.1"; class_code "="; tss_id "TSS45524"; p_id "P45228";
chr19	hg19_knownGene	exon	810694	812327	.	+	.	gene_id "XLOC_050131"; transcript_id "5_00137005"; exon_number "14"; gene_name "uc002lpu.1"; oId "uc002lpu.1"; nearest_ref "uc002lpu.1"; class_code "="; tss_id "TSS45524"; p_id "P45228";
chr19	Cufflinks	exon	827682	827904	.	+	.	gene_id "XLOC_050132"; transcript_id "5_00137007"; exon_number "1"; gene_name "uc002lpz.1"; oId "uc002lpz.1_ext"; nearest_ref "uc002lpz.1"; class_code "="; tss_id "TSS45526"; p_id "P45233";
chr19	Cufflinks	exon	828230	828386	.	+	.	gene_id "XLOC_050132"; transcript_id "5_00137007"; exon_number "2"; gene_name "uc002lpz.1"; oId "uc002lpz.1_ext"; nearest_ref "uc002lpz.1"; class_code "="; tss_id "TSS45526"; p_id "P45233";
chr19	Cufflinks	exon	829562	829706	.	+	.	gene_id "XLOC_050132"; transcript_id "5_00137007"; exon_number "3"; gene_name "uc002lpz.1"; oId "uc002lpz.1_ext"; nearest_ref "uc002lpz.1"; class_code "="; tss_id "TSS45526"; p_id "P45233";
chr19	Cufflinks	exon	830708	830941	.	+	.	gene_id "XLOC_050132"; transcript_id "5_00137007"; exon_number "4"; gene_name "uc002lpz.1"; oId "uc002lpz.1_ext"; nearest_ref "uc002lpz.1"; class_code "="; tss_id "TSS45526"; p_id "P45233";
chr19	Cufflinks	exon	831716	832017	.	+	.	gene_id "XLOC_050132"; transcript_id "5_00137007"; exon_number "5"; gene_name "uc002lpz.1"; oId "uc002lpz.1_ext"; nearest_ref "uc002lpz.1"; class_code "="; tss_id "TSS45526"; p_id "P45233";
chr19	hg19_knownGene	exon	840985	841069	.	+	.	gene_id "XLOC_050133"; transcript_id "5_00137008"; exon_number "1"; gene_name "uc002lqa.1"; oId "uc002lqa.1"; nearest_ref "uc002lqa.1"; class_code "="; tss_id "TSS45527"; p_id "P45234";
chr19	hg19_knownGene	exon	843461	843626	.	+	.	gene_id "XLOC_050133"; transcript_id "5_00137008"; exon_number "2"; gene_name "uc002lqa.1"; oId "uc002lqa.1"; nearest_ref "uc002lqa.1"; class_code "="; tss_id "TSS45527"; p_id "P45234";
chr19	hg19_knownGene	exon	843893	844034	.	+	.	gene_id "XLOC_050133"; transcript_id "5_00137008"; exon_number "3"; gene_name "uc002lqa.1"; oId "uc002lqa.1"; nearest_ref "uc002lqa.1"; class_code "="; tss_id "TSS45527"; p_id "P45234";
chr19	hg19_knownGene	exon	846147	846377	.	+	.	gene_id "XLOC_050133"; transcript_id "5_00137008"; exon_number "4"; gene_name "uc002lqa.1"; oId "uc002lqa.1"; nearest_ref "uc002lqa.1"; class_code "="; tss_id "TSS45527"; p_id "P45234";
chr19	hg19_knownGene	exon	847799	848175	.	+	.	gene_id "XLOC_050133"; transcript_id "5_00137008"; exon_number "5"; gene_name "uc002lqa.1"; oId "uc002lqa.1"; nearest_ref "uc002lqa.1"; class_code "="; tss_id "TSS45527"; p_id "P45234";
chr19	hg19_knownGene	exon	852291	852395	.	+	.	gene_id "XLOC_050134"; transcript_id "5_00137009"; exon_number "1"; gene_name "uc002lqb.2"; oId "uc002lqb.2"; nearest_ref "uc002lqb.2"; class_code "="; tss_id "TSS45529"; p_id "P45235";
chr19	hg19_knownGene	exon	852876	853032	.	+	.	gene_id "XLOC_050134"; transcript_id "5_00137009"; exon_number "2"; gene_name "uc002lqb.2"; oId "uc002lqb.2"; nearest_ref "uc002lqb.2"; class_code "="; tss_id "TSS45529"; p_id "P45235";
chr19	hg19_knownGene	exon	853262	853403	.	+	.	gene_id "XLOC_050134"; transcript_id "5_00137009"; exon_number "3"; gene_name "uc002lqb.2"; oId "uc002lqb.2"; nearest_ref "uc002lqb.2"; class_code "="; tss_id "TSS45529"; p_id "P45235";
chr19	hg19_knownGene	exon	855564	855794	.	+	.	gene_id "XLOC_050134"; transcript_id "5_00137009"; exon_number "4"; gene_name "uc002lqb.2"; oId "uc002lqb.2"; nearest_ref "uc002lqb.2"; class_code "="; tss_id "TSS45529"; p_id "P45235";
chr19	hg19_knownGene	exon	855958	856244	.	+	.	gene_id "XLOC_050134"; transcript_id "5_00137009"; exon_number "5"; gene_name "uc002lqb.2"; oId "uc002lqb.2"; nearest_ref "uc002lqb.2"; class_code "="; tss_id "TSS45529"; p_id "P45235";
chr19	Cufflinks	exon	859664	859744	.	+	.	gene_id "XLOC_050135"; transcript_id "5_00137010"; exon_number "1"; gene_name "uc002lqc.2"; oId "SC3.9752.1"; nearest_ref "uc002lqc.2"; class_code "="; tss_id "TSS45530"; p_id "P45237";
chr19	Cufflinks	exon	860617	860773	.	+	.	gene_id "XLOC_050135"; transcript_id "5_00137010"; exon_number "2"; gene_name "uc002lqc.2"; oId "SC3.9752.1"; nearest_ref "uc002lqc.2"; class_code "="; tss_id "TSS45530"; p_id "P45237";
chr19	Cufflinks	exon	860861	861005	.	+	.	gene_id "XLOC_050135"; transcript_id "5_00137010"; exon_number "3"; gene_name "uc002lqc.2"; oId "SC3.9752.1"; nearest_ref "uc002lqc.2"; class_code "="; tss_id "TSS45530"; p_id "P45237";
chr19	Cufflinks	exon	861699	861956	.	+	.	gene_id "XLOC_050135"; transcript_id "5_00137010"; exon_number "4"; gene_name "uc002lqc.2"; oId "SC3.9752.1"; nearest_ref "uc002lqc.2"; class_code "="; tss_id "TSS45530"; p_id "P45237";
chr19	Cufflinks	exon	863092	864786	.	+	.	gene_id "XLOC_050135"; transcript_id "5_00137010"; exon_number "5"; gene_name "uc002lqc.2"; oId "SC3.9752.1"; nearest_ref "uc002lqc.2"; class_code "="; tss_id "TSS45530"; p_id "P45237";
chr19	Cufflinks	exon	859665	859765	.	+	.	gene_id "XLOC_050135"; transcript_id "5_00137011"; exon_number "1"; gene_name "uc010drv.2"; oId "uc010drv.2_ext"; nearest_ref "uc010drv.2"; class_code "="; tss_id "TSS45530"; p_id "P45236";
chr19	Cufflinks	exon	860617	860773	.	+	.	gene_id "XLOC_050135"; transcript_id "5_00137011"; exon_number "2"; gene_name "uc010drv.2"; oId "uc010drv.2_ext"; nearest_ref "uc010drv.2"; class_code "="; tss_id "TSS45530"; p_id "P45236";
chr19	Cufflinks	exon	860861	861005	.	+	.	gene_id "XLOC_050135"; transcript_id "5_00137011"; exon_number "3"; gene_name "uc010drv.2"; oId "uc010drv.2_ext"; nearest_ref "uc010drv.2"; class_code "="; tss_id "TSS45530"; p_id "P45236";
chr19	Cufflinks	exon	861699	861956	.	+	.	gene_id "XLOC_050135"; transcript_id "5_00137011"; exon_number "4"; gene_name "uc010drv.2"; oId "uc010drv.2_ext"; nearest_ref "uc010drv.2"; class_code "="; tss_id "TSS45530"; p_id "P45236";
chr19	Cufflinks	exon	863092	863608	.	+	.	gene_id "XLOC_050135"; transcript_id "5_00137011"; exon_number "5"; gene_name "uc010drv.2"; oId "uc010drv.2_ext"; nearest_ref "uc010drv.2"; class_code "="; tss_id "TSS45530"; p_id "P45236";
chr19	Cufflinks	exon	864926	865556	.	+	.	gene_id "XLOC_050136"; transcript_id "5_00142265"; exon_number "1"; gene_name "uc002lqc.2"; oId "SC4.14998.1"; nearest_ref "uc002lqc.2"; class_code "p";
chr19	Cufflinks	exon	866638	867316	.	+	.	gene_id "XLOC_050137"; transcript_id "5_00144417"; exon_number "1"; oId "upf1_r4.17770.1"; class_code "u";
chr19	hg19_knownGene	exon	917342	917746	.	+	.	gene_id "XLOC_050138"; transcript_id "5_00137013"; exon_number "1"; gene_name "uc002lqk.3"; oId "uc002lqk.3"; nearest_ref "uc002lqk.3"; class_code "="; tss_id "TSS45531"; p_id "P45238";
chr19	hg19_knownGene	exon	918544	918668	.	+	.	gene_id "XLOC_050138"; transcript_id "5_00137013"; exon_number "2"; gene_name "uc002lqk.3"; oId "uc002lqk.3"; nearest_ref "uc002lqk.3"; class_code "="; tss_id "TSS45531"; p_id "P45238";
chr19	hg19_knownGene	exon	919490	919625	.	+	.	gene_id "XLOC_050138"; transcript_id "5_00137013"; exon_number "3"; gene_name "uc002lqk.3"; oId "uc002lqk.3"; nearest_ref "uc002lqk.3"; class_code "="; tss_id "TSS45531"; p_id "P45238";
chr19	hg19_knownGene	exon	919874	920106	.	+	.	gene_id "XLOC_050138"; transcript_id "5_00137013"; exon_number "4"; gene_name "uc002lqk.3"; oId "uc002lqk.3"; nearest_ref "uc002lqk.3"; class_code "="; tss_id "TSS45531"; p_id "P45238";
chr19	hg19_knownGene	exon	920290	921014	.	+	.	gene_id "XLOC_050138"; transcript_id "5_00137013"; exon_number "5"; gene_name "uc002lqk.3"; oId "uc002lqk.3"; nearest_ref "uc002lqk.3"; class_code "="; tss_id "TSS45531"; p_id "P45238";
chr19	hg19_knownGene	exon	926037	926059	.	+	.	gene_id "XLOC_050139"; transcript_id "5_00137014"; exon_number "1"; gene_name "uc002lql.2"; oId "uc002lql.2"; nearest_ref "uc002lql.2"; class_code "="; tss_id "TSS45532"; p_id "P45239";
chr19	hg19_knownGene	exon	929262	929896	.	+	.	gene_id "XLOC_050139"; transcript_id "5_00137014"; exon_number "2"; gene_name "uc002lql.2"; oId "uc002lql.2"; nearest_ref "uc002lql.2"; class_code "="; tss_id "TSS45532"; p_id "P45239";
chr19	hg19_knownGene	exon	932418	932742	.	+	.	gene_id "XLOC_050139"; transcript_id "5_00137014"; exon_number "3"; gene_name "uc002lql.2"; oId "uc002lql.2"; nearest_ref "uc002lql.2"; class_code "="; tss_id "TSS45532"; p_id "P45239";
chr19	hg19_knownGene	exon	960092	960164	.	+	.	gene_id "XLOC_050139"; transcript_id "5_00137014"; exon_number "4"; gene_name "uc002lql.2"; oId "uc002lql.2"; nearest_ref "uc002lql.2"; class_code "="; tss_id "TSS45532"; p_id "P45239";
chr19	hg19_knownGene	exon	964248	964431	.	+	.	gene_id "XLOC_050139"; transcript_id "5_00137014"; exon_number "5"; gene_name "uc002lql.2"; oId "uc002lql.2"; nearest_ref "uc002lql.2"; class_code "="; tss_id "TSS45532"; p_id "P45239";
chr19	hg19_knownGene	exon	964833	965080	.	+	.	gene_id "XLOC_050139"; transcript_id "5_00137014"; exon_number "6"; gene_name "uc002lql.2"; oId "uc002lql.2"; nearest_ref "uc002lql.2"; class_code "="; tss_id "TSS45532"; p_id "P45239";
chr19	hg19_knownGene	exon	966572	966868	.	+	.	gene_id "XLOC_050139"; transcript_id "5_00137014"; exon_number "7"; gene_name "uc002lql.2"; oId "uc002lql.2"; nearest_ref "uc002lql.2"; class_code "="; tss_id "TSS45532"; p_id "P45239";
chr19	hg19_knownGene	exon	968405	968503	.	+	.	gene_id "XLOC_050139"; transcript_id "5_00137014"; exon_number "8"; gene_name "uc002lql.2"; oId "uc002lql.2"; nearest_ref "uc002lql.2"; class_code "="; tss_id "TSS45532"; p_id "P45239";
chr19	hg19_knownGene	exon	971878	972791	.	+	.	gene_id "XLOC_050139"; transcript_id "5_00137014"; exon_number "9"; gene_name "uc002lql.2"; oId "uc002lql.2"; nearest_ref "uc002lql.2"; class_code "="; tss_id "TSS45532"; p_id "P45239";
chr19	Cufflinks	exon	941356	941539	.	+	.	gene_id "XLOC_050139"; transcript_id "5_00137015"; exon_number "1"; gene_name "uc002lql.2"; oId "upf1_r4.uc002lql.2.2"; nearest_ref "uc002lql.2"; class_code "j"; tss_id "TSS45533";
chr19	Cufflinks	exon	960092	960164	.	+	.	gene_id "XLOC_050139"; transcript_id "5_00137015"; exon_number "2"; gene_name "uc002lql.2"; oId "upf1_r4.uc002lql.2.2"; nearest_ref "uc002lql.2"; class_code "j"; tss_id "TSS45533";
chr19	Cufflinks	exon	964248	964431	.	+	.	gene_id "XLOC_050139"; transcript_id "5_00137015"; exon_number "3"; gene_name "uc002lql.2"; oId "upf1_r4.uc002lql.2.2"; nearest_ref "uc002lql.2"; class_code "j"; tss_id "TSS45533";
chr19	Cufflinks	exon	964833	965080	.	+	.	gene_id "XLOC_050139"; transcript_id "5_00137015"; exon_number "4"; gene_name "uc002lql.2"; oId "upf1_r4.uc002lql.2.2"; nearest_ref "uc002lql.2"; class_code "j"; tss_id "TSS45533";
chr19	Cufflinks	exon	966572	966868	.	+	.	gene_id "XLOC_050139"; transcript_id "5_00137015"; exon_number "5"; gene_name "uc002lql.2"; oId "upf1_r4.uc002lql.2.2"; nearest_ref "uc002lql.2"; class_code "j"; tss_id "TSS45533";
chr19	Cufflinks	exon	968405	968503	.	+	.	gene_id "XLOC_050139"; transcript_id "5_00137015"; exon_number "6"; gene_name "uc002lql.2"; oId "upf1_r4.uc002lql.2.2"; nearest_ref "uc002lql.2"; class_code "j"; tss_id "TSS45533";
chr19	Cufflinks	exon	971878	975715	.	+	.	gene_id "XLOC_050139"; transcript_id "5_00137015"; exon_number "7"; gene_name "uc002lql.2"; oId "upf1_r4.uc002lql.2.2"; nearest_ref "uc002lql.2"; class_code "j"; tss_id "TSS45533";
chr19	Cufflinks	exon	973174	975925	.	+	.	gene_id "XLOC_050139"; transcript_id "5_00137016"; exon_number "1"; gene_name "uc002lql.2"; oId "SC3.9744.1"; nearest_ref "uc002lql.2"; class_code "p";
chr19	Cufflinks	exon	984280	984563	.	+	.	gene_id "XLOC_050140"; transcript_id "5_00137017"; exon_number "1"; gene_name "uc002lqm.1"; oId "uc002lqm.1_ext"; nearest_ref "uc002lqm.1"; class_code "="; tss_id "TSS45534"; p_id "P45242";
chr19	Cufflinks	exon	985865	985975	.	+	.	gene_id "XLOC_050140"; transcript_id "5_00137017"; exon_number "2"; gene_name "uc002lqm.1"; oId "uc002lqm.1_ext"; nearest_ref "uc002lqm.1"; class_code "="; tss_id "TSS45534"; p_id "P45242";
chr19	Cufflinks	exon	989762	989895	.	+	.	gene_id "XLOC_050140"; transcript_id "5_00137017"; exon_number "3"; gene_name "uc002lqm.1"; oId "uc002lqm.1_ext"; nearest_ref "uc002lqm.1"; class_code "="; tss_id "TSS45534"; p_id "P45242";
chr19	Cufflinks	exon	990223	990364	.	+	.	gene_id "XLOC_050140"; transcript_id "5_00137017"; exon_number "4"; gene_name "uc002lqm.1"; oId "uc002lqm.1_ext"; nearest_ref "uc002lqm.1"; class_code "="; tss_id "TSS45534"; p_id "P45242";
chr19	Cufflinks	exon	990852	990995	.	+	.	gene_id "XLOC_050140"; transcript_id "5_00137017"; exon_number "5"; gene_name "uc002lqm.1"; oId "uc002lqm.1_ext"; nearest_ref "uc002lqm.1"; class_code "="; tss_id "TSS45534"; p_id "P45242";
chr19	Cufflinks	exon	991081	991145	.	+	.	gene_id "XLOC_050140"; transcript_id "5_00137017"; exon_number "6"; gene_name "uc002lqm.1"; oId "uc002lqm.1_ext"; nearest_ref "uc002lqm.1"; class_code "="; tss_id "TSS45534"; p_id "P45242";
chr19	Cufflinks	exon	991227	991351	.	+	.	gene_id "XLOC_050140"; transcript_id "5_00137017"; exon_number "7"; gene_name "uc002lqm.1"; oId "uc002lqm.1_ext"; nearest_ref "uc002lqm.1"; class_code "="; tss_id "TSS45534"; p_id "P45242";
chr19	Cufflinks	exon	991955	992121	.	+	.	gene_id "XLOC_050140"; transcript_id "5_00137017"; exon_number "8"; gene_name "uc002lqm.1"; oId "uc002lqm.1_ext"; nearest_ref "uc002lqm.1"; class_code "="; tss_id "TSS45534"; p_id "P45242";
chr19	Cufflinks	exon	994019	994087	.	+	.	gene_id "XLOC_050140"; transcript_id "5_00137017"; exon_number "9"; gene_name "uc002lqm.1"; oId "uc002lqm.1_ext"; nearest_ref "uc002lqm.1"; class_code "="; tss_id "TSS45534"; p_id "P45242";
chr19	Cufflinks	exon	994212	994569	.	+	.	gene_id "XLOC_050140"; transcript_id "5_00137017"; exon_number "10"; gene_name "uc002lqm.1"; oId "uc002lqm.1_ext"; nearest_ref "uc002lqm.1"; class_code "="; tss_id "TSS45534"; p_id "P45242";
chr19	hg19_knownGene	exon	984328	984563	.	+	.	gene_id "XLOC_050140"; transcript_id "5_00137020"; exon_number "1"; gene_name "uc010dry.1"; oId "uc010dry.1"; nearest_ref "uc010dry.1"; class_code "="; tss_id "TSS45534"; p_id "P45241";
chr19	hg19_knownGene	exon	985865	985975	.	+	.	gene_id "XLOC_050140"; transcript_id "5_00137020"; exon_number "2"; gene_name "uc010dry.1"; oId "uc010dry.1"; nearest_ref "uc010dry.1"; class_code "="; tss_id "TSS45534"; p_id "P45241";
chr19	hg19_knownGene	exon	989762	989895	.	+	.	gene_id "XLOC_050140"; transcript_id "5_00137020"; exon_number "3"; gene_name "uc010dry.1"; oId "uc010dry.1"; nearest_ref "uc010dry.1"; class_code "="; tss_id "TSS45534"; p_id "P45241";
chr19	hg19_knownGene	exon	990223	990364	.	+	.	gene_id "XLOC_050140"; transcript_id "5_00137020"; exon_number "4"; gene_name "uc010dry.1"; oId "uc010dry.1"; nearest_ref "uc010dry.1"; class_code "="; tss_id "TSS45534"; p_id "P45241";
chr19	hg19_knownGene	exon	990852	990995	.	+	.	gene_id "XLOC_050140"; transcript_id "5_00137020"; exon_number "5"; gene_name "uc010dry.1"; oId "uc010dry.1"; nearest_ref "uc010dry.1"; class_code "="; tss_id "TSS45534"; p_id "P45241";
chr19	hg19_knownGene	exon	991081	991145	.	+	.	gene_id "XLOC_050140"; transcript_id "5_00137020"; exon_number "6"; gene_name "uc010dry.1"; oId "uc010dry.1"; nearest_ref "uc010dry.1"; class_code "="; tss_id "TSS45534"; p_id "P45241";
chr19	hg19_knownGene	exon	991227	991351	.	+	.	gene_id "XLOC_050140"; transcript_id "5_00137020"; exon_number "7"; gene_name "uc010dry.1"; oId "uc010dry.1"; nearest_ref "uc010dry.1"; class_code "="; tss_id "TSS45534"; p_id "P45241";
chr19	hg19_knownGene	exon	991955	992121	.	+	.	gene_id "XLOC_050140"; transcript_id "5_00137020"; exon_number "8"; gene_name "uc010dry.1"; oId "uc010dry.1"; nearest_ref "uc010dry.1"; class_code "="; tss_id "TSS45534"; p_id "P45241";
chr19	hg19_knownGene	exon	994212	994569	.	+	.	gene_id "XLOC_050140"; transcript_id "5_00137020"; exon_number "9"; gene_name "uc010dry.1"; oId "uc010dry.1"; nearest_ref "uc010dry.1"; class_code "="; tss_id "TSS45534"; p_id "P45241";
chr19	hg19_knownGene	exon	984328	984563	.	+	.	gene_id "XLOC_050140"; transcript_id "5_00137019"; exon_number "1"; gene_name "uc010drx.1"; oId "uc010drx.1"; nearest_ref "uc010drx.1"; class_code "="; tss_id "TSS45534"; p_id "P45240";
chr19	hg19_knownGene	exon	989762	989895	.	+	.	gene_id "XLOC_050140"; transcript_id "5_00137019"; exon_number "2"; gene_name "uc010drx.1"; oId "uc010drx.1"; nearest_ref "uc010drx.1"; class_code "="; tss_id "TSS45534"; p_id "P45240";
chr19	hg19_knownGene	exon	990223	990364	.	+	.	gene_id "XLOC_050140"; transcript_id "5_00137019"; exon_number "3"; gene_name "uc010drx.1"; oId "uc010drx.1"; nearest_ref "uc010drx.1"; class_code "="; tss_id "TSS45534"; p_id "P45240";
chr19	hg19_knownGene	exon	990852	990995	.	+	.	gene_id "XLOC_050140"; transcript_id "5_00137019"; exon_number "4"; gene_name "uc010drx.1"; oId "uc010drx.1"; nearest_ref "uc010drx.1"; class_code "="; tss_id "TSS45534"; p_id "P45240";
chr19	hg19_knownGene	exon	991081	991145	.	+	.	gene_id "XLOC_050140"; transcript_id "5_00137019"; exon_number "5"; gene_name "uc010drx.1"; oId "uc010drx.1"; nearest_ref "uc010drx.1"; class_code "="; tss_id "TSS45534"; p_id "P45240";
chr19	hg19_knownGene	exon	991227	991351	.	+	.	gene_id "XLOC_050140"; transcript_id "5_00137019"; exon_number "6"; gene_name "uc010drx.1"; oId "uc010drx.1"; nearest_ref "uc010drx.1"; class_code "="; tss_id "TSS45534"; p_id "P45240";
chr19	hg19_knownGene	exon	991955	992121	.	+	.	gene_id "XLOC_050140"; transcript_id "5_00137019"; exon_number "7"; gene_name "uc010drx.1"; oId "uc010drx.1"; nearest_ref "uc010drx.1"; class_code "="; tss_id "TSS45534"; p_id "P45240";
chr19	hg19_knownGene	exon	994019	994087	.	+	.	gene_id "XLOC_050140"; transcript_id "5_00137019"; exon_number "8"; gene_name "uc010drx.1"; oId "uc010drx.1"; nearest_ref "uc010drx.1"; class_code "="; tss_id "TSS45534"; p_id "P45240";
chr19	hg19_knownGene	exon	994212	994569	.	+	.	gene_id "XLOC_050140"; transcript_id "5_00137019"; exon_number "9"; gene_name "uc010drx.1"; oId "uc010drx.1"; nearest_ref "uc010drx.1"; class_code "="; tss_id "TSS45534"; p_id "P45240";
chr19	hg19_knownGene	exon	984328	984563	.	+	.	gene_id "XLOC_050140"; transcript_id "5_00137018"; exon_number "1"; gene_name "uc002lqn.1"; oId "uc002lqn.1"; nearest_ref "uc002lqn.1"; class_code "="; tss_id "TSS45534";
chr19	hg19_knownGene	exon	985865	985975	.	+	.	gene_id "XLOC_050140"; transcript_id "5_00137018"; exon_number "2"; gene_name "uc002lqn.1"; oId "uc002lqn.1"; nearest_ref "uc002lqn.1"; class_code "="; tss_id "TSS45534";
chr19	hg19_knownGene	exon	989762	989895	.	+	.	gene_id "XLOC_050140"; transcript_id "5_00137018"; exon_number "3"; gene_name "uc002lqn.1"; oId "uc002lqn.1"; nearest_ref "uc002lqn.1"; class_code "="; tss_id "TSS45534";
chr19	hg19_knownGene	exon	990223	990364	.	+	.	gene_id "XLOC_050140"; transcript_id "5_00137018"; exon_number "4"; gene_name "uc002lqn.1"; oId "uc002lqn.1"; nearest_ref "uc002lqn.1"; class_code "="; tss_id "TSS45534";
chr19	hg19_knownGene	exon	990852	990995	.	+	.	gene_id "XLOC_050140"; transcript_id "5_00137018"; exon_number "5"; gene_name "uc002lqn.1"; oId "uc002lqn.1"; nearest_ref "uc002lqn.1"; class_code "="; tss_id "TSS45534";
chr19	hg19_knownGene	exon	991081	991145	.	+	.	gene_id "XLOC_050140"; transcript_id "5_00137018"; exon_number "6"; gene_name "uc002lqn.1"; oId "uc002lqn.1"; nearest_ref "uc002lqn.1"; class_code "="; tss_id "TSS45534";
chr19	hg19_knownGene	exon	991234	991351	.	+	.	gene_id "XLOC_050140"; transcript_id "5_00137018"; exon_number "7"; gene_name "uc002lqn.1"; oId "uc002lqn.1"; nearest_ref "uc002lqn.1"; class_code "="; tss_id "TSS45534";
chr19	hg19_knownGene	exon	991955	992121	.	+	.	gene_id "XLOC_050140"; transcript_id "5_00137018"; exon_number "8"; gene_name "uc002lqn.1"; oId "uc002lqn.1"; nearest_ref "uc002lqn.1"; class_code "="; tss_id "TSS45534";
chr19	hg19_knownGene	exon	994019	994087	.	+	.	gene_id "XLOC_050140"; transcript_id "5_00137018"; exon_number "9"; gene_name "uc002lqn.1"; oId "uc002lqn.1"; nearest_ref "uc002lqn.1"; class_code "="; tss_id "TSS45534";
chr19	hg19_knownGene	exon	994212	994569	.	+	.	gene_id "XLOC_050140"; transcript_id "5_00137018"; exon_number "10"; gene_name "uc002lqn.1"; oId "uc002lqn.1"; nearest_ref "uc002lqn.1"; class_code "="; tss_id "TSS45534";
chr19	Cufflinks	exon	990468	990786	.	+	.	gene_id "XLOC_050140"; transcript_id "5_00143601"; exon_number "1"; gene_name "uc010dry.1"; oId "upf3.10184.1"; nearest_ref "uc010dry.1"; class_code "i";
chr19	Cufflinks	exon	990495	990995	.	+	.	gene_id "XLOC_050140"; transcript_id "5_00144418"; exon_number "1"; gene_name "uc010drx.1"; oId "upf1_r4.17747.5"; nearest_ref "uc010drx.1"; class_code "c"; tss_id "TSS45535";
chr19	Cufflinks	exon	991081	991145	.	+	.	gene_id "XLOC_050140"; transcript_id "5_00144418"; exon_number "2"; gene_name "uc010drx.1"; oId "upf1_r4.17747.5"; nearest_ref "uc010drx.1"; class_code "c"; tss_id "TSS45535";
chr19	Cufflinks	exon	991227	991351	.	+	.	gene_id "XLOC_050140"; transcript_id "5_00144418"; exon_number "3"; gene_name "uc010drx.1"; oId "upf1_r4.17747.5"; nearest_ref "uc010drx.1"; class_code "c"; tss_id "TSS45535";
chr19	Cufflinks	exon	991955	992121	.	+	.	gene_id "XLOC_050140"; transcript_id "5_00144418"; exon_number "4"; gene_name "uc010drx.1"; oId "upf1_r4.17747.5"; nearest_ref "uc010drx.1"; class_code "c"; tss_id "TSS45535";
chr19	Cufflinks	exon	994019	994087	.	+	.	gene_id "XLOC_050140"; transcript_id "5_00144418"; exon_number "5"; gene_name "uc010drx.1"; oId "upf1_r4.17747.5"; nearest_ref "uc010drx.1"; class_code "c"; tss_id "TSS45535";
chr19	Cufflinks	exon	994212	994805	.	+	.	gene_id "XLOC_050140"; transcript_id "5_00144418"; exon_number "6"; gene_name "uc010drx.1"; oId "upf1_r4.17747.5"; nearest_ref "uc010drx.1"; class_code "c"; tss_id "TSS45535";
chr19	Cufflinks	exon	995388	996007	.	+	.	gene_id "XLOC_050141"; transcript_id "5_00144419"; exon_number "1"; gene_name "uc002lqm.1"; oId "upf1_r4.17742.1"; nearest_ref "uc002lqm.1"; class_code "p";
chr19	Cufflinks	exon	997788	998349	.	+	.	gene_id "XLOC_050142"; transcript_id "5_00144420"; exon_number "1"; oId "upf1_r4.17743.1"; class_code "u";
chr19	hg19_knownGene	exon	1000437	1000862	.	+	.	gene_id "XLOC_050143"; transcript_id "5_00137021"; exon_number "1"; gene_name "uc002lqo.1"; oId "uc002lqo.1"; nearest_ref "uc002lqo.1"; class_code "="; tss_id "TSS45536"; p_id "P45243";
chr19	hg19_knownGene	exon	1003129	1003721	.	+	.	gene_id "XLOC_050143"; transcript_id "5_00137021"; exon_number "2"; gene_name "uc002lqo.1"; oId "uc002lqo.1"; nearest_ref "uc002lqo.1"; class_code "="; tss_id "TSS45536"; p_id "P45243";
chr19	hg19_knownGene	exon	1004520	1005552	.	+	.	gene_id "XLOC_050143"; transcript_id "5_00137021"; exon_number "3"; gene_name "uc002lqo.1"; oId "uc002lqo.1"; nearest_ref "uc002lqo.1"; class_code "="; tss_id "TSS45536"; p_id "P45243";
chr19	hg19_knownGene	exon	1007627	1007772	.	+	.	gene_id "XLOC_050143"; transcript_id "5_00137021"; exon_number "4"; gene_name "uc002lqo.1"; oId "uc002lqo.1"; nearest_ref "uc002lqo.1"; class_code "="; tss_id "TSS45536"; p_id "P45243";
chr19	hg19_knownGene	exon	1007855	1007970	.	+	.	gene_id "XLOC_050143"; transcript_id "5_00137021"; exon_number "5"; gene_name "uc002lqo.1"; oId "uc002lqo.1"; nearest_ref "uc002lqo.1"; class_code "="; tss_id "TSS45536"; p_id "P45243";
chr19	hg19_knownGene	exon	1008139	1008290	.	+	.	gene_id "XLOC_050143"; transcript_id "5_00137021"; exon_number "6"; gene_name "uc002lqo.1"; oId "uc002lqo.1"; nearest_ref "uc002lqo.1"; class_code "="; tss_id "TSS45536"; p_id "P45243";
chr19	hg19_knownGene	exon	1008617	1008781	.	+	.	gene_id "XLOC_050143"; transcript_id "5_00137021"; exon_number "7"; gene_name "uc002lqo.1"; oId "uc002lqo.1"; nearest_ref "uc002lqo.1"; class_code "="; tss_id "TSS45536"; p_id "P45243";
chr19	hg19_knownGene	exon	1008856	1008926	.	+	.	gene_id "XLOC_050143"; transcript_id "5_00137021"; exon_number "8"; gene_name "uc002lqo.1"; oId "uc002lqo.1"; nearest_ref "uc002lqo.1"; class_code "="; tss_id "TSS45536"; p_id "P45243";
chr19	hg19_knownGene	exon	1009172	1009723	.	+	.	gene_id "XLOC_050143"; transcript_id "5_00137021"; exon_number "9"; gene_name "uc002lqo.1"; oId "uc002lqo.1"; nearest_ref "uc002lqo.1"; class_code "="; tss_id "TSS45536"; p_id "P45243";
chr19	Cufflinks	exon	1026256	1026723	.	+	.	gene_id "XLOC_050144"; transcript_id "5_00137023"; exon_number "1"; gene_name "uc010drz.1"; oId "uc010drz.1_ext"; nearest_ref "uc010drz.1"; class_code "="; tss_id "TSS45537"; p_id "P45248";
chr19	Cufflinks	exon	1036415	1036687	.	+	.	gene_id "XLOC_050144"; transcript_id "5_00137023"; exon_number "2"; gene_name "uc010drz.1"; oId "uc010drz.1_ext"; nearest_ref "uc010drz.1"; class_code "="; tss_id "TSS45537"; p_id "P45248";
chr19	Cufflinks	exon	1026256	1026723	.	+	.	gene_id "XLOC_050144"; transcript_id "5_00137022"; exon_number "1"; gene_name "uc002lqt.1"; oId "uc002lqt.1_ext"; nearest_ref "uc002lqt.1"; class_code "="; tss_id "TSS45537"; p_id "P45245";
chr19	Cufflinks	exon	1031070	1031191	.	+	.	gene_id "XLOC_050144"; transcript_id "5_00137022"; exon_number "2"; gene_name "uc002lqt.1"; oId "uc002lqt.1_ext"; nearest_ref "uc002lqt.1"; class_code "="; tss_id "TSS45537"; p_id "P45245";
chr19	Cufflinks	exon	1032391	1032457	.	+	.	gene_id "XLOC_050144"; transcript_id "5_00137022"; exon_number "3"; gene_name "uc002lqt.1"; oId "uc002lqt.1_ext"; nearest_ref "uc002lqt.1"; class_code "="; tss_id "TSS45537"; p_id "P45245";
chr19	Cufflinks	exon	1032558	1032695	.	+	.	gene_id "XLOC_050144"; transcript_id "5_00137022"; exon_number "4"; gene_name "uc002lqt.1"; oId "uc002lqt.1_ext"; nearest_ref "uc002lqt.1"; class_code "="; tss_id "TSS45537"; p_id "P45245";
chr19	Cufflinks	exon	1036415	1036687	.	+	.	gene_id "XLOC_050144"; transcript_id "5_00137022"; exon_number "5"; gene_name "uc002lqt.1"; oId "uc002lqt.1_ext"; nearest_ref "uc002lqt.1"; class_code "="; tss_id "TSS45537"; p_id "P45245";
chr19	Cufflinks	exon	1026256	1026723	.	+	.	gene_id "XLOC_050144"; transcript_id "5_00137027"; exon_number "1"; gene_name "uc010xgc.1"; oId "uc010xgc.1_ext"; nearest_ref "uc010xgc.1"; class_code "="; tss_id "TSS45537"; p_id "P45244";
chr19	Cufflinks	exon	1031070	1031191	.	+	.	gene_id "XLOC_050144"; transcript_id "5_00137027"; exon_number "2"; gene_name "uc010xgc.1"; oId "uc010xgc.1_ext"; nearest_ref "uc010xgc.1"; class_code "="; tss_id "TSS45537"; p_id "P45244";
chr19	Cufflinks	exon	1032391	1032457	.	+	.	gene_id "XLOC_050144"; transcript_id "5_00137027"; exon_number "3"; gene_name "uc010xgc.1"; oId "uc010xgc.1_ext"; nearest_ref "uc010xgc.1"; class_code "="; tss_id "TSS45537"; p_id "P45244";
chr19	Cufflinks	exon	1032558	1032695	.	+	.	gene_id "XLOC_050144"; transcript_id "5_00137027"; exon_number "4"; gene_name "uc010xgc.1"; oId "uc010xgc.1_ext"; nearest_ref "uc010xgc.1"; class_code "="; tss_id "TSS45537"; p_id "P45244";
chr19	Cufflinks	exon	1036066	1036245	.	+	.	gene_id "XLOC_050144"; transcript_id "5_00137027"; exon_number "5"; gene_name "uc010xgc.1"; oId "uc010xgc.1_ext"; nearest_ref "uc010xgc.1"; class_code "="; tss_id "TSS45537"; p_id "P45244";
chr19	Cufflinks	exon	1036415	1036561	.	+	.	gene_id "XLOC_050144"; transcript_id "5_00137027"; exon_number "6"; gene_name "uc010xgc.1"; oId "uc010xgc.1_ext"; nearest_ref "uc010xgc.1"; class_code "="; tss_id "TSS45537"; p_id "P45244";
chr19	Cufflinks	exon	1037624	1039063	.	+	.	gene_id "XLOC_050144"; transcript_id "5_00137027"; exon_number "7"; gene_name "uc010xgc.1"; oId "uc010xgc.1_ext"; nearest_ref "uc010xgc.1"; class_code "="; tss_id "TSS45537"; p_id "P45244";
chr19	Cufflinks	exon	1026256	1026723	.	+	.	gene_id "XLOC_050144"; transcript_id "5_00137026"; exon_number "1"; gene_name "uc010xgb.1"; oId "uc010xgb.1_ext"; nearest_ref "uc010xgb.1"; class_code "="; tss_id "TSS45537"; p_id "P45249";
chr19	Cufflinks	exon	1031070	1031191	.	+	.	gene_id "XLOC_050144"; transcript_id "5_00137026"; exon_number "2"; gene_name "uc010xgb.1"; oId "uc010xgb.1_ext"; nearest_ref "uc010xgb.1"; class_code "="; tss_id "TSS45537"; p_id "P45249";
chr19	Cufflinks	exon	1032391	1032457	.	+	.	gene_id "XLOC_050144"; transcript_id "5_00137026"; exon_number "3"; gene_name "uc010xgb.1"; oId "uc010xgb.1_ext"; nearest_ref "uc010xgb.1"; class_code "="; tss_id "TSS45537"; p_id "P45249";
chr19	Cufflinks	exon	1032558	1032662	.	+	.	gene_id "XLOC_050144"; transcript_id "5_00137026"; exon_number "4"; gene_name "uc010xgb.1"; oId "uc010xgb.1_ext"; nearest_ref "uc010xgb.1"; class_code "="; tss_id "TSS45537"; p_id "P45249";
chr19	Cufflinks	exon	1036129	1036245	.	+	.	gene_id "XLOC_050144"; transcript_id "5_00137026"; exon_number "5"; gene_name "uc010xgb.1"; oId "uc010xgb.1_ext"; nearest_ref "uc010xgb.1"; class_code "="; tss_id "TSS45537"; p_id "P45249";
chr19	Cufflinks	exon	1036415	1036561	.	+	.	gene_id "XLOC_050144"; transcript_id "5_00137026"; exon_number "6"; gene_name "uc010xgb.1"; oId "uc010xgb.1_ext"; nearest_ref "uc010xgb.1"; class_code "="; tss_id "TSS45537"; p_id "P45249";
chr19	Cufflinks	exon	1037624	1039063	.	+	.	gene_id "XLOC_050144"; transcript_id "5_00137026"; exon_number "7"; gene_name "uc010xgb.1"; oId "uc010xgb.1_ext"; nearest_ref "uc010xgb.1"; class_code "="; tss_id "TSS45537"; p_id "P45249";
chr19	Cufflinks	exon	1026256	1026723	.	+	.	gene_id "XLOC_050144"; transcript_id "5_00137025"; exon_number "1"; gene_name "uc002lqv.2"; oId "uc002lqv.2_ext"; nearest_ref "uc002lqv.2"; class_code "="; tss_id "TSS45537"; p_id "P45247";
chr19	Cufflinks	exon	1031070	1031191	.	+	.	gene_id "XLOC_050144"; transcript_id "5_00137025"; exon_number "2"; gene_name "uc002lqv.2"; oId "uc002lqv.2_ext"; nearest_ref "uc002lqv.2"; class_code "="; tss_id "TSS45537"; p_id "P45247";
chr19	Cufflinks	exon	1032391	1032457	.	+	.	gene_id "XLOC_050144"; transcript_id "5_00137025"; exon_number "3"; gene_name "uc002lqv.2"; oId "uc002lqv.2_ext"; nearest_ref "uc002lqv.2"; class_code "="; tss_id "TSS45537"; p_id "P45247";
chr19	Cufflinks	exon	1032558	1032695	.	+	.	gene_id "XLOC_050144"; transcript_id "5_00137025"; exon_number "4"; gene_name "uc002lqv.2"; oId "uc002lqv.2_ext"; nearest_ref "uc002lqv.2"; class_code "="; tss_id "TSS45537"; p_id "P45247";
chr19	Cufflinks	exon	1036415	1036561	.	+	.	gene_id "XLOC_050144"; transcript_id "5_00137025"; exon_number "5"; gene_name "uc002lqv.2"; oId "uc002lqv.2_ext"; nearest_ref "uc002lqv.2"; class_code "="; tss_id "TSS45537"; p_id "P45247";
chr19	Cufflinks	exon	1037624	1039063	.	+	.	gene_id "XLOC_050144"; transcript_id "5_00137025"; exon_number "6"; gene_name "uc002lqv.2"; oId "uc002lqv.2_ext"; nearest_ref "uc002lqv.2"; class_code "="; tss_id "TSS45537"; p_id "P45247";
chr19	Cufflinks	exon	1026256	1026723	.	+	.	gene_id "XLOC_050144"; transcript_id "5_00137024"; exon_number "1"; gene_name "uc002lqu.2"; oId "uc002lqu.2_ext"; nearest_ref "uc002lqu.2"; class_code "="; tss_id "TSS45537"; p_id "P45246";
chr19	Cufflinks	exon	1031070	1031191	.	+	.	gene_id "XLOC_050144"; transcript_id "5_00137024"; exon_number "2"; gene_name "uc002lqu.2"; oId "uc002lqu.2_ext"; nearest_ref "uc002lqu.2"; class_code "="; tss_id "TSS45537"; p_id "P45246";
chr19	Cufflinks	exon	1032391	1032457	.	+	.	gene_id "XLOC_050144"; transcript_id "5_00137024"; exon_number "3"; gene_name "uc002lqu.2"; oId "uc002lqu.2_ext"; nearest_ref "uc002lqu.2"; class_code "="; tss_id "TSS45537"; p_id "P45246";
chr19	Cufflinks	exon	1032558	1032695	.	+	.	gene_id "XLOC_050144"; transcript_id "5_00137024"; exon_number "4"; gene_name "uc002lqu.2"; oId "uc002lqu.2_ext"; nearest_ref "uc002lqu.2"; class_code "="; tss_id "TSS45537"; p_id "P45246";
chr19	Cufflinks	exon	1036129	1036245	.	+	.	gene_id "XLOC_050144"; transcript_id "5_00137024"; exon_number "5"; gene_name "uc002lqu.2"; oId "uc002lqu.2_ext"; nearest_ref "uc002lqu.2"; class_code "="; tss_id "TSS45537"; p_id "P45246";
chr19	Cufflinks	exon	1036415	1036561	.	+	.	gene_id "XLOC_050144"; transcript_id "5_00137024"; exon_number "6"; gene_name "uc002lqu.2"; oId "uc002lqu.2_ext"; nearest_ref "uc002lqu.2"; class_code "="; tss_id "TSS45537"; p_id "P45246";
chr19	Cufflinks	exon	1037624	1039063	.	+	.	gene_id "XLOC_050144"; transcript_id "5_00137024"; exon_number "7"; gene_name "uc002lqu.2"; oId "uc002lqu.2_ext"; nearest_ref "uc002lqu.2"; class_code "="; tss_id "TSS45537"; p_id "P45246";
chr19	Cufflinks	exon	1030084	1030277	.	+	.	gene_id "XLOC_050144"; transcript_id "5_00143603"; exon_number "1"; gene_name "uc010xgc.1"; oId "upf3.10185.8"; nearest_ref "uc010xgc.1"; class_code "j"; tss_id "TSS45539";
chr19	Cufflinks	exon	1031070	1031191	.	+	.	gene_id "XLOC_050144"; transcript_id "5_00143603"; exon_number "2"; gene_name "uc010xgc.1"; oId "upf3.10185.8"; nearest_ref "uc010xgc.1"; class_code "j"; tss_id "TSS45539";
chr19	Cufflinks	exon	1032391	1032457	.	+	.	gene_id "XLOC_050144"; transcript_id "5_00143603"; exon_number "3"; gene_name "uc010xgc.1"; oId "upf3.10185.8"; nearest_ref "uc010xgc.1"; class_code "j"; tss_id "TSS45539";
chr19	Cufflinks	exon	1032558	1032662	.	+	.	gene_id "XLOC_050144"; transcript_id "5_00143603"; exon_number "4"; gene_name "uc010xgc.1"; oId "upf3.10185.8"; nearest_ref "uc010xgc.1"; class_code "j"; tss_id "TSS45539";
chr19	Cufflinks	exon	1036129	1036245	.	+	.	gene_id "XLOC_050144"; transcript_id "5_00143603"; exon_number "5"; gene_name "uc010xgc.1"; oId "upf3.10185.8"; nearest_ref "uc010xgc.1"; class_code "j"; tss_id "TSS45539";
chr19	Cufflinks	exon	1036415	1036561	.	+	.	gene_id "XLOC_050144"; transcript_id "5_00143603"; exon_number "6"; gene_name "uc010xgc.1"; oId "upf3.10185.8"; nearest_ref "uc010xgc.1"; class_code "j"; tss_id "TSS45539";
chr19	Cufflinks	exon	1037624	1039063	.	+	.	gene_id "XLOC_050144"; transcript_id "5_00143603"; exon_number "7"; gene_name "uc010xgc.1"; oId "upf3.10185.8"; nearest_ref "uc010xgc.1"; class_code "j"; tss_id "TSS45539";
chr19	Cufflinks	exon	1030211	1030277	.	+	.	gene_id "XLOC_050144"; transcript_id "5_00142268"; exon_number "1"; gene_name "uc010xgc.1"; oId "SC4.15003.7"; nearest_ref "uc010xgc.1"; class_code "j"; tss_id "TSS45540";
chr19	Cufflinks	exon	1031070	1031191	.	+	.	gene_id "XLOC_050144"; transcript_id "5_00142268"; exon_number "2"; gene_name "uc010xgc.1"; oId "SC4.15003.7"; nearest_ref "uc010xgc.1"; class_code "j"; tss_id "TSS45540";
chr19	Cufflinks	exon	1032391	1032457	.	+	.	gene_id "XLOC_050144"; transcript_id "5_00142268"; exon_number "3"; gene_name "uc010xgc.1"; oId "SC4.15003.7"; nearest_ref "uc010xgc.1"; class_code "j"; tss_id "TSS45540";
chr19	Cufflinks	exon	1032558	1032695	.	+	.	gene_id "XLOC_050144"; transcript_id "5_00142268"; exon_number "4"; gene_name "uc010xgc.1"; oId "SC4.15003.7"; nearest_ref "uc010xgc.1"; class_code "j"; tss_id "TSS45540";
chr19	Cufflinks	exon	1036415	1036561	.	+	.	gene_id "XLOC_050144"; transcript_id "5_00142268"; exon_number "5"; gene_name "uc010xgc.1"; oId "SC4.15003.7"; nearest_ref "uc010xgc.1"; class_code "j"; tss_id "TSS45540";
chr19	Cufflinks	exon	1037624	1039067	.	+	.	gene_id "XLOC_050144"; transcript_id "5_00142268"; exon_number "6"; gene_name "uc010xgc.1"; oId "SC4.15003.7"; nearest_ref "uc010xgc.1"; class_code "j"; tss_id "TSS45540";
chr19	hg19_knownGene	exon	1040102	1040195	.	+	.	gene_id "XLOC_050145"; transcript_id "5_00137028"; exon_number "1"; gene_name "uc010dsa.2"; oId "uc010dsa.2"; nearest_ref "uc010dsa.2"; class_code "="; tss_id "TSS45541"; p_id "P45253";
chr19	hg19_knownGene	exon	1041224	1041426	.	+	.	gene_id "XLOC_050145"; transcript_id "5_00137028"; exon_number "2"; gene_name "uc010dsa.2"; oId "uc010dsa.2"; nearest_ref "uc010dsa.2"; class_code "="; tss_id "TSS45541"; p_id "P45253";
chr19	hg19_knownGene	exon	1041509	1041602	.	+	.	gene_id "XLOC_050145"; transcript_id "5_00137028"; exon_number "3"; gene_name "uc010dsa.2"; oId "uc010dsa.2"; nearest_ref "uc010dsa.2"; class_code "="; tss_id "TSS45541"; p_id "P45253";
chr19	hg19_knownGene	exon	1041830	1041971	.	+	.	gene_id "XLOC_050145"; transcript_id "5_00137028"; exon_number "4"; gene_name "uc010dsa.2"; oId "uc010dsa.2"; nearest_ref "uc010dsa.2"; class_code "="; tss_id "TSS45541"; p_id "P45253";
chr19	hg19_knownGene	exon	1042063	1042175	.	+	.	gene_id "XLOC_050145"; transcript_id "5_00137028"; exon_number "5"; gene_name "uc010dsa.2"; oId "uc010dsa.2"; nearest_ref "uc010dsa.2"; class_code "="; tss_id "TSS45541"; p_id "P45253";
chr19	hg19_knownGene	exon	1042314	1042742	.	+	.	gene_id "XLOC_050145"; transcript_id "5_00137028"; exon_number "6"; gene_name "uc010dsa.2"; oId "uc010dsa.2"; nearest_ref "uc010dsa.2"; class_code "="; tss_id "TSS45541"; p_id "P45253";
chr19	hg19_knownGene	exon	1040102	1040195	.	+	.	gene_id "XLOC_050145"; transcript_id "5_00137029"; exon_number "1"; gene_name "uc002lqw.3"; oId "uc002lqw.3"; nearest_ref "uc002lqw.3"; class_code "="; tss_id "TSS45541"; p_id "P45251";
chr19	hg19_knownGene	exon	1041224	1041426	.	+	.	gene_id "XLOC_050145"; transcript_id "5_00137029"; exon_number "2"; gene_name "uc002lqw.3"; oId "uc002lqw.3"; nearest_ref "uc002lqw.3"; class_code "="; tss_id "TSS45541"; p_id "P45251";
chr19	hg19_knownGene	exon	1041509	1041602	.	+	.	gene_id "XLOC_050145"; transcript_id "5_00137029"; exon_number "3"; gene_name "uc002lqw.3"; oId "uc002lqw.3"; nearest_ref "uc002lqw.3"; class_code "="; tss_id "TSS45541"; p_id "P45251";
chr19	hg19_knownGene	exon	1041830	1041971	.	+	.	gene_id "XLOC_050145"; transcript_id "5_00137029"; exon_number "4"; gene_name "uc002lqw.3"; oId "uc002lqw.3"; nearest_ref "uc002lqw.3"; class_code "="; tss_id "TSS45541"; p_id "P45251";
chr19	hg19_knownGene	exon	1042063	1042175	.	+	.	gene_id "XLOC_050145"; transcript_id "5_00137029"; exon_number "5"; gene_name "uc002lqw.3"; oId "uc002lqw.3"; nearest_ref "uc002lqw.3"; class_code "="; tss_id "TSS45541"; p_id "P45251";
chr19	hg19_knownGene	exon	1042314	1042396	.	+	.	gene_id "XLOC_050145"; transcript_id "5_00137029"; exon_number "6"; gene_name "uc002lqw.3"; oId "uc002lqw.3"; nearest_ref "uc002lqw.3"; class_code "="; tss_id "TSS45541"; p_id "P45251";
chr19	hg19_knownGene	exon	1042745	1042825	.	+	.	gene_id "XLOC_050145"; transcript_id "5_00137029"; exon_number "7"; gene_name "uc002lqw.3"; oId "uc002lqw.3"; nearest_ref "uc002lqw.3"; class_code "="; tss_id "TSS45541"; p_id "P45251";
chr19	hg19_knownGene	exon	1043040	1043250	.	+	.	gene_id "XLOC_050145"; transcript_id "5_00137029"; exon_number "8"; gene_name "uc002lqw.3"; oId "uc002lqw.3"; nearest_ref "uc002lqw.3"; class_code "="; tss_id "TSS45541"; p_id "P45251";
chr19	hg19_knownGene	exon	1043333	1043472	.	+	.	gene_id "XLOC_050145"; transcript_id "5_00137029"; exon_number "9"; gene_name "uc002lqw.3"; oId "uc002lqw.3"; nearest_ref "uc002lqw.3"; class_code "="; tss_id "TSS45541"; p_id "P45251";
chr19	hg19_knownGene	exon	1043724	1043840	.	+	.	gene_id "XLOC_050145"; transcript_id "5_00137029"; exon_number "10"; gene_name "uc002lqw.3"; oId "uc002lqw.3"; nearest_ref "uc002lqw.3"; class_code "="; tss_id "TSS45541"; p_id "P45251";
chr19	hg19_knownGene	exon	1044576	1044743	.	+	.	gene_id "XLOC_050145"; transcript_id "5_00137029"; exon_number "11"; gene_name "uc002lqw.3"; oId "uc002lqw.3"; nearest_ref "uc002lqw.3"; class_code "="; tss_id "TSS45541"; p_id "P45251";
chr19	hg19_knownGene	exon	1045001	1045230	.	+	.	gene_id "XLOC_050145"; transcript_id "5_00137029"; exon_number "12"; gene_name "uc002lqw.3"; oId "uc002lqw.3"; nearest_ref "uc002lqw.3"; class_code "="; tss_id "TSS45541"; p_id "P45251";
chr19	hg19_knownGene	exon	1046229	1046405	.	+	.	gene_id "XLOC_050145"; transcript_id "5_00137029"; exon_number "13"; gene_name "uc002lqw.3"; oId "uc002lqw.3"; nearest_ref "uc002lqw.3"; class_code "="; tss_id "TSS45541"; p_id "P45251";
chr19	hg19_knownGene	exon	1046801	1047023	.	+	.	gene_id "XLOC_050145"; transcript_id "5_00137029"; exon_number "14"; gene_name "uc002lqw.3"; oId "uc002lqw.3"; nearest_ref "uc002lqw.3"; class_code "="; tss_id "TSS45541"; p_id "P45251";
chr19	hg19_knownGene	exon	1047156	1047377	.	+	.	gene_id "XLOC_050145"; transcript_id "5_00137029"; exon_number "15"; gene_name "uc002lqw.3"; oId "uc002lqw.3"; nearest_ref "uc002lqw.3"; class_code "="; tss_id "TSS45541"; p_id "P45251";
chr19	hg19_knownGene	exon	1047452	1047653	.	+	.	gene_id "XLOC_050145"; transcript_id "5_00137029"; exon_number "16"; gene_name "uc002lqw.3"; oId "uc002lqw.3"; nearest_ref "uc002lqw.3"; class_code "="; tss_id "TSS45541"; p_id "P45251";
chr19	hg19_knownGene	exon	1048894	1049004	.	+	.	gene_id "XLOC_050145"; transcript_id "5_00137029"; exon_number "17"; gene_name "uc002lqw.3"; oId "uc002lqw.3"; nearest_ref "uc002lqw.3"; class_code "="; tss_id "TSS45541"; p_id "P45251";
chr19	hg19_knownGene	exon	1049265	1049436	.	+	.	gene_id "XLOC_050145"; transcript_id "5_00137029"; exon_number "18"; gene_name "uc002lqw.3"; oId "uc002lqw.3"; nearest_ref "uc002lqw.3"; class_code "="; tss_id "TSS45541"; p_id "P45251";
chr19	hg19_knownGene	exon	1050920	1051051	.	+	.	gene_id "XLOC_050145"; transcript_id "5_00137029"; exon_number "19"; gene_name "uc002lqw.3"; oId "uc002lqw.3"; nearest_ref "uc002lqw.3"; class_code "="; tss_id "TSS45541"; p_id "P45251";
chr19	hg19_knownGene	exon	1051154	1051293	.	+	.	gene_id "XLOC_050145"; transcript_id "5_00137029"; exon_number "20"; gene_name "uc002lqw.3"; oId "uc002lqw.3"; nearest_ref "uc002lqw.3"; class_code "="; tss_id "TSS45541"; p_id "P45251";
chr19	hg19_knownGene	exon	1051448	1051585	.	+	.	gene_id "XLOC_050145"; transcript_id "5_00137029"; exon_number "21"; gene_name "uc002lqw.3"; oId "uc002lqw.3"; nearest_ref "uc002lqw.3"; class_code "="; tss_id "TSS45541"; p_id "P45251";
chr19	hg19_knownGene	exon	1051941	1052125	.	+	.	gene_id "XLOC_050145"; transcript_id "5_00137029"; exon_number "22"; gene_name "uc002lqw.3"; oId "uc002lqw.3"; nearest_ref "uc002lqw.3"; class_code "="; tss_id "TSS45541"; p_id "P45251";
chr19	hg19_knownGene	exon	1052213	1052285	.	+	.	gene_id "XLOC_050145"; transcript_id "5_00137029"; exon_number "23"; gene_name "uc002lqw.3"; oId "uc002lqw.3"; nearest_ref "uc002lqw.3"; class_code "="; tss_id "TSS45541"; p_id "P45251";
chr19	hg19_knownGene	exon	1053328	1053530	.	+	.	gene_id "XLOC_050145"; transcript_id "5_00137029"; exon_number "24"; gene_name "uc002lqw.3"; oId "uc002lqw.3"; nearest_ref "uc002lqw.3"; class_code "="; tss_id "TSS45541"; p_id "P45251";
chr19	hg19_knownGene	exon	1053787	1053835	.	+	.	gene_id "XLOC_050145"; transcript_id "5_00137029"; exon_number "25"; gene_name "uc002lqw.3"; oId "uc002lqw.3"; nearest_ref "uc002lqw.3"; class_code "="; tss_id "TSS45541"; p_id "P45251";
chr19	hg19_knownGene	exon	1054005	1054109	.	+	.	gene_id "XLOC_050145"; transcript_id "5_00137029"; exon_number "26"; gene_name "uc002lqw.3"; oId "uc002lqw.3"; nearest_ref "uc002lqw.3"; class_code "="; tss_id "TSS45541"; p_id "P45251";
chr19	hg19_knownGene	exon	1054192	1054340	.	+	.	gene_id "XLOC_050145"; transcript_id "5_00137029"; exon_number "27"; gene_name "uc002lqw.3"; oId "uc002lqw.3"; nearest_ref "uc002lqw.3"; class_code "="; tss_id "TSS45541"; p_id "P45251";
chr19	hg19_knownGene	exon	1054569	1054693	.	+	.	gene_id "XLOC_050145"; transcript_id "5_00137029"; exon_number "28"; gene_name "uc002lqw.3"; oId "uc002lqw.3"; nearest_ref "uc002lqw.3"; class_code "="; tss_id "TSS45541"; p_id "P45251";
chr19	hg19_knownGene	exon	1054779	1054877	.	+	.	gene_id "XLOC_050145"; transcript_id "5_00137029"; exon_number "29"; gene_name "uc002lqw.3"; oId "uc002lqw.3"; nearest_ref "uc002lqw.3"; class_code "="; tss_id "TSS45541"; p_id "P45251";
chr19	hg19_knownGene	exon	1055096	1055350	.	+	.	gene_id "XLOC_050145"; transcript_id "5_00137029"; exon_number "30"; gene_name "uc002lqw.3"; oId "uc002lqw.3"; nearest_ref "uc002lqw.3"; class_code "="; tss_id "TSS45541"; p_id "P45251";
chr19	hg19_knownGene	exon	1055906	1055938	.	+	.	gene_id "XLOC_050145"; transcript_id "5_00137029"; exon_number "31"; gene_name "uc002lqw.3"; oId "uc002lqw.3"; nearest_ref "uc002lqw.3"; class_code "="; tss_id "TSS45541"; p_id "P45251";
chr19	hg19_knownGene	exon	1056065	1056242	.	+	.	gene_id "XLOC_050145"; transcript_id "5_00137029"; exon_number "32"; gene_name "uc002lqw.3"; oId "uc002lqw.3"; nearest_ref "uc002lqw.3"; class_code "="; tss_id "TSS45541"; p_id "P45251";
chr19	hg19_knownGene	exon	1056329	1056498	.	+	.	gene_id "XLOC_050145"; transcript_id "5_00137029"; exon_number "33"; gene_name "uc002lqw.3"; oId "uc002lqw.3"; nearest_ref "uc002lqw.3"; class_code "="; tss_id "TSS45541"; p_id "P45251";
chr19	hg19_knownGene	exon	1056906	1057083	.	+	.	gene_id "XLOC_050145"; transcript_id "5_00137029"; exon_number "34"; gene_name "uc002lqw.3"; oId "uc002lqw.3"; nearest_ref "uc002lqw.3"; class_code "="; tss_id "TSS45541"; p_id "P45251";
chr19	hg19_knownGene	exon	1057313	1057428	.	+	.	gene_id "XLOC_050145"; transcript_id "5_00137029"; exon_number "35"; gene_name "uc002lqw.3"; oId "uc002lqw.3"; nearest_ref "uc002lqw.3"; class_code "="; tss_id "TSS45541"; p_id "P45251";
chr19	hg19_knownGene	exon	1057914	1058058	.	+	.	gene_id "XLOC_050145"; transcript_id "5_00137029"; exon_number "36"; gene_name "uc002lqw.3"; oId "uc002lqw.3"; nearest_ref "uc002lqw.3"; class_code "="; tss_id "TSS45541"; p_id "P45251";
chr19	hg19_knownGene	exon	1058145	1058268	.	+	.	gene_id "XLOC_050145"; transcript_id "5_00137029"; exon_number "37"; gene_name "uc002lqw.3"; oId "uc002lqw.3"; nearest_ref "uc002lqw.3"; class_code "="; tss_id "TSS45541"; p_id "P45251";
chr19	hg19_knownGene	exon	1058617	1058746	.	+	.	gene_id "XLOC_050145"; transcript_id "5_00137029"; exon_number "38"; gene_name "uc002lqw.3"; oId "uc002lqw.3"; nearest_ref "uc002lqw.3"; class_code "="; tss_id "TSS45541"; p_id "P45251";
chr19	hg19_knownGene	exon	1058819	1058939	.	+	.	gene_id "XLOC_050145"; transcript_id "5_00137029"; exon_number "39"; gene_name "uc002lqw.3"; oId "uc002lqw.3"; nearest_ref "uc002lqw.3"; class_code "="; tss_id "TSS45541"; p_id "P45251";
chr19	hg19_knownGene	exon	1059022	1059084	.	+	.	gene_id "XLOC_050145"; transcript_id "5_00137029"; exon_number "40"; gene_name "uc002lqw.3"; oId "uc002lqw.3"; nearest_ref "uc002lqw.3"; class_code "="; tss_id "TSS45541"; p_id "P45251";
chr19	hg19_knownGene	exon	1061781	1061887	.	+	.	gene_id "XLOC_050145"; transcript_id "5_00137029"; exon_number "41"; gene_name "uc002lqw.3"; oId "uc002lqw.3"; nearest_ref "uc002lqw.3"; class_code "="; tss_id "TSS45541"; p_id "P45251";
chr19	hg19_knownGene	exon	1062171	1062312	.	+	.	gene_id "XLOC_050145"; transcript_id "5_00137029"; exon_number "42"; gene_name "uc002lqw.3"; oId "uc002lqw.3"; nearest_ref "uc002lqw.3"; class_code "="; tss_id "TSS45541"; p_id "P45251";
chr19	hg19_knownGene	exon	1063543	1063677	.	+	.	gene_id "XLOC_050145"; transcript_id "5_00137029"; exon_number "43"; gene_name "uc002lqw.3"; oId "uc002lqw.3"; nearest_ref "uc002lqw.3"; class_code "="; tss_id "TSS45541"; p_id "P45251";
chr19	hg19_knownGene	exon	1063759	1063862	.	+	.	gene_id "XLOC_050145"; transcript_id "5_00137029"; exon_number "44"; gene_name "uc002lqw.3"; oId "uc002lqw.3"; nearest_ref "uc002lqw.3"; class_code "="; tss_id "TSS45541"; p_id "P45251";
chr19	hg19_knownGene	exon	1064160	1064252	.	+	.	gene_id "XLOC_050145"; transcript_id "5_00137029"; exon_number "45"; gene_name "uc002lqw.3"; oId "uc002lqw.3"; nearest_ref "uc002lqw.3"; class_code "="; tss_id "TSS45541"; p_id "P45251";
chr19	hg19_knownGene	exon	1064930	1065170	.	+	.	gene_id "XLOC_050145"; transcript_id "5_00137029"; exon_number "46"; gene_name "uc002lqw.3"; oId "uc002lqw.3"; nearest_ref "uc002lqw.3"; class_code "="; tss_id "TSS45541"; p_id "P45251";
chr19	hg19_knownGene	exon	1065269	1065568	.	+	.	gene_id "XLOC_050145"; transcript_id "5_00137029"; exon_number "47"; gene_name "uc002lqw.3"; oId "uc002lqw.3"; nearest_ref "uc002lqw.3"; class_code "="; tss_id "TSS45541"; p_id "P45251";
chr19	hg19_knownGene	exon	1042661	1042825	.	+	.	gene_id "XLOC_050145"; transcript_id "5_00137030"; exon_number "1"; gene_name "uc010dsb.1"; oId "uc010dsb.1"; nearest_ref "uc010dsb.1"; class_code "="; tss_id "TSS45542"; p_id "P45250";
chr19	hg19_knownGene	exon	1043040	1043250	.	+	.	gene_id "XLOC_050145"; transcript_id "5_00137030"; exon_number "2"; gene_name "uc010dsb.1"; oId "uc010dsb.1"; nearest_ref "uc010dsb.1"; class_code "="; tss_id "TSS45542"; p_id "P45250";
chr19	hg19_knownGene	exon	1043333	1043472	.	+	.	gene_id "XLOC_050145"; transcript_id "5_00137030"; exon_number "3"; gene_name "uc010dsb.1"; oId "uc010dsb.1"; nearest_ref "uc010dsb.1"; class_code "="; tss_id "TSS45542"; p_id "P45250";
chr19	hg19_knownGene	exon	1043724	1043840	.	+	.	gene_id "XLOC_050145"; transcript_id "5_00137030"; exon_number "4"; gene_name "uc010dsb.1"; oId "uc010dsb.1"; nearest_ref "uc010dsb.1"; class_code "="; tss_id "TSS45542"; p_id "P45250";
chr19	hg19_knownGene	exon	1044576	1044743	.	+	.	gene_id "XLOC_050145"; transcript_id "5_00137030"; exon_number "5"; gene_name "uc010dsb.1"; oId "uc010dsb.1"; nearest_ref "uc010dsb.1"; class_code "="; tss_id "TSS45542"; p_id "P45250";
chr19	hg19_knownGene	exon	1045001	1045230	.	+	.	gene_id "XLOC_050145"; transcript_id "5_00137030"; exon_number "6"; gene_name "uc010dsb.1"; oId "uc010dsb.1"; nearest_ref "uc010dsb.1"; class_code "="; tss_id "TSS45542"; p_id "P45250";
chr19	hg19_knownGene	exon	1046229	1046405	.	+	.	gene_id "XLOC_050145"; transcript_id "5_00137030"; exon_number "7"; gene_name "uc010dsb.1"; oId "uc010dsb.1"; nearest_ref "uc010dsb.1"; class_code "="; tss_id "TSS45542"; p_id "P45250";
chr19	hg19_knownGene	exon	1046801	1047023	.	+	.	gene_id "XLOC_050145"; transcript_id "5_00137030"; exon_number "8"; gene_name "uc010dsb.1"; oId "uc010dsb.1"; nearest_ref "uc010dsb.1"; class_code "="; tss_id "TSS45542"; p_id "P45250";
chr19	hg19_knownGene	exon	1047156	1047377	.	+	.	gene_id "XLOC_050145"; transcript_id "5_00137030"; exon_number "9"; gene_name "uc010dsb.1"; oId "uc010dsb.1"; nearest_ref "uc010dsb.1"; class_code "="; tss_id "TSS45542"; p_id "P45250";
chr19	hg19_knownGene	exon	1047452	1047653	.	+	.	gene_id "XLOC_050145"; transcript_id "5_00137030"; exon_number "10"; gene_name "uc010dsb.1"; oId "uc010dsb.1"; nearest_ref "uc010dsb.1"; class_code "="; tss_id "TSS45542"; p_id "P45250";
chr19	hg19_knownGene	exon	1048894	1049004	.	+	.	gene_id "XLOC_050145"; transcript_id "5_00137030"; exon_number "11"; gene_name "uc010dsb.1"; oId "uc010dsb.1"; nearest_ref "uc010dsb.1"; class_code "="; tss_id "TSS45542"; p_id "P45250";
chr19	hg19_knownGene	exon	1049265	1049436	.	+	.	gene_id "XLOC_050145"; transcript_id "5_00137030"; exon_number "12"; gene_name "uc010dsb.1"; oId "uc010dsb.1"; nearest_ref "uc010dsb.1"; class_code "="; tss_id "TSS45542"; p_id "P45250";
chr19	hg19_knownGene	exon	1050920	1051051	.	+	.	gene_id "XLOC_050145"; transcript_id "5_00137030"; exon_number "13"; gene_name "uc010dsb.1"; oId "uc010dsb.1"; nearest_ref "uc010dsb.1"; class_code "="; tss_id "TSS45542"; p_id "P45250";
chr19	hg19_knownGene	exon	1051154	1051293	.	+	.	gene_id "XLOC_050145"; transcript_id "5_00137030"; exon_number "14"; gene_name "uc010dsb.1"; oId "uc010dsb.1"; nearest_ref "uc010dsb.1"; class_code "="; tss_id "TSS45542"; p_id "P45250";
chr19	hg19_knownGene	exon	1051448	1051585	.	+	.	gene_id "XLOC_050145"; transcript_id "5_00137030"; exon_number "15"; gene_name "uc010dsb.1"; oId "uc010dsb.1"; nearest_ref "uc010dsb.1"; class_code "="; tss_id "TSS45542"; p_id "P45250";
chr19	hg19_knownGene	exon	1051941	1052125	.	+	.	gene_id "XLOC_050145"; transcript_id "5_00137030"; exon_number "16"; gene_name "uc010dsb.1"; oId "uc010dsb.1"; nearest_ref "uc010dsb.1"; class_code "="; tss_id "TSS45542"; p_id "P45250";
chr19	hg19_knownGene	exon	1052213	1052285	.	+	.	gene_id "XLOC_050145"; transcript_id "5_00137030"; exon_number "17"; gene_name "uc010dsb.1"; oId "uc010dsb.1"; nearest_ref "uc010dsb.1"; class_code "="; tss_id "TSS45542"; p_id "P45250";
chr19	hg19_knownGene	exon	1053328	1053530	.	+	.	gene_id "XLOC_050145"; transcript_id "5_00137030"; exon_number "18"; gene_name "uc010dsb.1"; oId "uc010dsb.1"; nearest_ref "uc010dsb.1"; class_code "="; tss_id "TSS45542"; p_id "P45250";
chr19	hg19_knownGene	exon	1053787	1053835	.	+	.	gene_id "XLOC_050145"; transcript_id "5_00137030"; exon_number "19"; gene_name "uc010dsb.1"; oId "uc010dsb.1"; nearest_ref "uc010dsb.1"; class_code "="; tss_id "TSS45542"; p_id "P45250";
chr19	hg19_knownGene	exon	1054005	1054109	.	+	.	gene_id "XLOC_050145"; transcript_id "5_00137030"; exon_number "20"; gene_name "uc010dsb.1"; oId "uc010dsb.1"; nearest_ref "uc010dsb.1"; class_code "="; tss_id "TSS45542"; p_id "P45250";
chr19	hg19_knownGene	exon	1054192	1054340	.	+	.	gene_id "XLOC_050145"; transcript_id "5_00137030"; exon_number "21"; gene_name "uc010dsb.1"; oId "uc010dsb.1"; nearest_ref "uc010dsb.1"; class_code "="; tss_id "TSS45542"; p_id "P45250";
chr19	hg19_knownGene	exon	1054569	1054693	.	+	.	gene_id "XLOC_050145"; transcript_id "5_00137030"; exon_number "22"; gene_name "uc010dsb.1"; oId "uc010dsb.1"; nearest_ref "uc010dsb.1"; class_code "="; tss_id "TSS45542"; p_id "P45250";
chr19	hg19_knownGene	exon	1054779	1054877	.	+	.	gene_id "XLOC_050145"; transcript_id "5_00137030"; exon_number "23"; gene_name "uc010dsb.1"; oId "uc010dsb.1"; nearest_ref "uc010dsb.1"; class_code "="; tss_id "TSS45542"; p_id "P45250";
chr19	hg19_knownGene	exon	1055096	1055350	.	+	.	gene_id "XLOC_050145"; transcript_id "5_00137030"; exon_number "24"; gene_name "uc010dsb.1"; oId "uc010dsb.1"; nearest_ref "uc010dsb.1"; class_code "="; tss_id "TSS45542"; p_id "P45250";
chr19	hg19_knownGene	exon	1055906	1055938	.	+	.	gene_id "XLOC_050145"; transcript_id "5_00137030"; exon_number "25"; gene_name "uc010dsb.1"; oId "uc010dsb.1"; nearest_ref "uc010dsb.1"; class_code "="; tss_id "TSS45542"; p_id "P45250";
chr19	hg19_knownGene	exon	1056906	1057083	.	+	.	gene_id "XLOC_050145"; transcript_id "5_00137031"; exon_number "1"; gene_name "uc002lqy.2"; oId "uc002lqy.2"; nearest_ref "uc002lqy.2"; class_code "="; tss_id "TSS45543"; p_id "P45252";
chr19	hg19_knownGene	exon	1057313	1057428	.	+	.	gene_id "XLOC_050145"; transcript_id "5_00137031"; exon_number "2"; gene_name "uc002lqy.2"; oId "uc002lqy.2"; nearest_ref "uc002lqy.2"; class_code "="; tss_id "TSS45543"; p_id "P45252";
chr19	hg19_knownGene	exon	1057968	1058058	.	+	.	gene_id "XLOC_050145"; transcript_id "5_00137031"; exon_number "3"; gene_name "uc002lqy.2"; oId "uc002lqy.2"; nearest_ref "uc002lqy.2"; class_code "="; tss_id "TSS45543"; p_id "P45252";
chr19	hg19_knownGene	exon	1058145	1058268	.	+	.	gene_id "XLOC_050145"; transcript_id "5_00137031"; exon_number "4"; gene_name "uc002lqy.2"; oId "uc002lqy.2"; nearest_ref "uc002lqy.2"; class_code "="; tss_id "TSS45543"; p_id "P45252";
chr19	hg19_knownGene	exon	1058617	1058746	.	+	.	gene_id "XLOC_050145"; transcript_id "5_00137031"; exon_number "5"; gene_name "uc002lqy.2"; oId "uc002lqy.2"; nearest_ref "uc002lqy.2"; class_code "="; tss_id "TSS45543"; p_id "P45252";
chr19	hg19_knownGene	exon	1058819	1058939	.	+	.	gene_id "XLOC_050145"; transcript_id "5_00137031"; exon_number "6"; gene_name "uc002lqy.2"; oId "uc002lqy.2"; nearest_ref "uc002lqy.2"; class_code "="; tss_id "TSS45543"; p_id "P45252";
chr19	hg19_knownGene	exon	1059022	1059084	.	+	.	gene_id "XLOC_050145"; transcript_id "5_00137031"; exon_number "7"; gene_name "uc002lqy.2"; oId "uc002lqy.2"; nearest_ref "uc002lqy.2"; class_code "="; tss_id "TSS45543"; p_id "P45252";
chr19	hg19_knownGene	exon	1061781	1061887	.	+	.	gene_id "XLOC_050145"; transcript_id "5_00137031"; exon_number "8"; gene_name "uc002lqy.2"; oId "uc002lqy.2"; nearest_ref "uc002lqy.2"; class_code "="; tss_id "TSS45543"; p_id "P45252";
chr19	hg19_knownGene	exon	1062171	1062312	.	+	.	gene_id "XLOC_050145"; transcript_id "5_00137031"; exon_number "9"; gene_name "uc002lqy.2"; oId "uc002lqy.2"; nearest_ref "uc002lqy.2"; class_code "="; tss_id "TSS45543"; p_id "P45252";
chr19	hg19_knownGene	exon	1063543	1063677	.	+	.	gene_id "XLOC_050145"; transcript_id "5_00137031"; exon_number "10"; gene_name "uc002lqy.2"; oId "uc002lqy.2"; nearest_ref "uc002lqy.2"; class_code "="; tss_id "TSS45543"; p_id "P45252";
chr19	hg19_knownGene	exon	1063759	1063862	.	+	.	gene_id "XLOC_050145"; transcript_id "5_00137031"; exon_number "11"; gene_name "uc002lqy.2"; oId "uc002lqy.2"; nearest_ref "uc002lqy.2"; class_code "="; tss_id "TSS45543"; p_id "P45252";
chr19	hg19_knownGene	exon	1064160	1064252	.	+	.	gene_id "XLOC_050145"; transcript_id "5_00137031"; exon_number "12"; gene_name "uc002lqy.2"; oId "uc002lqy.2"; nearest_ref "uc002lqy.2"; class_code "="; tss_id "TSS45543"; p_id "P45252";
chr19	hg19_knownGene	exon	1064930	1065170	.	+	.	gene_id "XLOC_050145"; transcript_id "5_00137031"; exon_number "13"; gene_name "uc002lqy.2"; oId "uc002lqy.2"; nearest_ref "uc002lqy.2"; class_code "="; tss_id "TSS45543"; p_id "P45252";
chr19	hg19_knownGene	exon	1065269	1065568	.	+	.	gene_id "XLOC_050145"; transcript_id "5_00137031"; exon_number "14"; gene_name "uc002lqy.2"; oId "uc002lqy.2"; nearest_ref "uc002lqy.2"; class_code "="; tss_id "TSS45543"; p_id "P45252";
chr19	hg19_knownGene	exon	1058617	1058746	.	+	.	gene_id "XLOC_050145"; transcript_id "5_00137032"; exon_number "1"; gene_name "uc010dsc.2"; oId "uc010dsc.2"; nearest_ref "uc010dsc.2"; class_code "="; tss_id "TSS45544";
chr19	hg19_knownGene	exon	1058819	1058939	.	+	.	gene_id "XLOC_050145"; transcript_id "5_00137032"; exon_number "2"; gene_name "uc010dsc.2"; oId "uc010dsc.2"; nearest_ref "uc010dsc.2"; class_code "="; tss_id "TSS45544";
chr19	hg19_knownGene	exon	1059022	1059084	.	+	.	gene_id "XLOC_050145"; transcript_id "5_00137032"; exon_number "3"; gene_name "uc010dsc.2"; oId "uc010dsc.2"; nearest_ref "uc010dsc.2"; class_code "="; tss_id "TSS45544";
chr19	hg19_knownGene	exon	1061781	1061887	.	+	.	gene_id "XLOC_050145"; transcript_id "5_00137032"; exon_number "4"; gene_name "uc010dsc.2"; oId "uc010dsc.2"; nearest_ref "uc010dsc.2"; class_code "="; tss_id "TSS45544";
chr19	hg19_knownGene	exon	1062171	1062312	.	+	.	gene_id "XLOC_050145"; transcript_id "5_00137032"; exon_number "5"; gene_name "uc010dsc.2"; oId "uc010dsc.2"; nearest_ref "uc010dsc.2"; class_code "="; tss_id "TSS45544";
chr19	hg19_knownGene	exon	1063543	1063677	.	+	.	gene_id "XLOC_050145"; transcript_id "5_00137032"; exon_number "6"; gene_name "uc010dsc.2"; oId "uc010dsc.2"; nearest_ref "uc010dsc.2"; class_code "="; tss_id "TSS45544";
chr19	hg19_knownGene	exon	1063759	1063898	.	+	.	gene_id "XLOC_050145"; transcript_id "5_00137032"; exon_number "7"; gene_name "uc010dsc.2"; oId "uc010dsc.2"; nearest_ref "uc010dsc.2"; class_code "="; tss_id "TSS45544";
chr19	hg19_knownGene	exon	1064160	1064252	.	+	.	gene_id "XLOC_050145"; transcript_id "5_00137032"; exon_number "8"; gene_name "uc010dsc.2"; oId "uc010dsc.2"; nearest_ref "uc010dsc.2"; class_code "="; tss_id "TSS45544";
chr19	hg19_knownGene	exon	1064930	1065170	.	+	.	gene_id "XLOC_050145"; transcript_id "5_00137032"; exon_number "9"; gene_name "uc010dsc.2"; oId "uc010dsc.2"; nearest_ref "uc010dsc.2"; class_code "="; tss_id "TSS45544";
chr19	hg19_knownGene	exon	1065269	1065568	.	+	.	gene_id "XLOC_050145"; transcript_id "5_00137032"; exon_number "10"; gene_name "uc010dsc.2"; oId "uc010dsc.2"; nearest_ref "uc010dsc.2"; class_code "="; tss_id "TSS45544";
chr19	hg19_knownGene	exon	1065930	1066162	.	+	.	gene_id "XLOC_050146"; transcript_id "5_00137033"; exon_number "1"; gene_name "uc010xgd.1"; oId "uc010xgd.1"; nearest_ref "uc010xgd.1"; class_code "="; tss_id "TSS45545"; p_id "P45259";
chr19	hg19_knownGene	exon	1068413	1068743	.	+	.	gene_id "XLOC_050146"; transcript_id "5_00137033"; exon_number "2"; gene_name "uc010xgd.1"; oId "uc010xgd.1"; nearest_ref "uc010xgd.1"; class_code "="; tss_id "TSS45545"; p_id "P45259";
chr19	hg19_knownGene	exon	1073148	1073291	.	+	.	gene_id "XLOC_050146"; transcript_id "5_00137033"; exon_number "3"; gene_name "uc010xgd.1"; oId "uc010xgd.1"; nearest_ref "uc010xgd.1"; class_code "="; tss_id "TSS45545"; p_id "P45259";
chr19	hg19_knownGene	exon	1073505	1073589	.	+	.	gene_id "XLOC_050146"; transcript_id "5_00137033"; exon_number "4"; gene_name "uc010xgd.1"; oId "uc010xgd.1"; nearest_ref "uc010xgd.1"; class_code "="; tss_id "TSS45545"; p_id "P45259";
chr19	hg19_knownGene	exon	1073673	1073745	.	+	.	gene_id "XLOC_050146"; transcript_id "5_00137033"; exon_number "5"; gene_name "uc010xgd.1"; oId "uc010xgd.1"; nearest_ref "uc010xgd.1"; class_code "="; tss_id "TSS45545"; p_id "P45259";
chr19	hg19_knownGene	exon	1073947	1074013	.	+	.	gene_id "XLOC_050146"; transcript_id "5_00137033"; exon_number "6"; gene_name "uc010xgd.1"; oId "uc010xgd.1"; nearest_ref "uc010xgd.1"; class_code "="; tss_id "TSS45545"; p_id "P45259";
chr19	hg19_knownGene	exon	1074103	1074240	.	+	.	gene_id "XLOC_050146"; transcript_id "5_00137033"; exon_number "7"; gene_name "uc010xgd.1"; oId "uc010xgd.1"; nearest_ref "uc010xgd.1"; class_code "="; tss_id "TSS45545"; p_id "P45259";
chr19	hg19_knownGene	exon	1074342	1074406	.	+	.	gene_id "XLOC_050146"; transcript_id "5_00137033"; exon_number "8"; gene_name "uc010xgd.1"; oId "uc010xgd.1"; nearest_ref "uc010xgd.1"; class_code "="; tss_id "TSS45545"; p_id "P45259";
chr19	hg19_knownGene	exon	1074613	1074723	.	+	.	gene_id "XLOC_050146"; transcript_id "5_00137033"; exon_number "9"; gene_name "uc010xgd.1"; oId "uc010xgd.1"; nearest_ref "uc010xgd.1"; class_code "="; tss_id "TSS45545"; p_id "P45259";
chr19	hg19_knownGene	exon	1074798	1074878	.	+	.	gene_id "XLOC_050146"; transcript_id "5_00137033"; exon_number "10"; gene_name "uc010xgd.1"; oId "uc010xgd.1"; nearest_ref "uc010xgd.1"; class_code "="; tss_id "TSS45545"; p_id "P45259";
chr19	hg19_knownGene	exon	1077856	1078044	.	+	.	gene_id "XLOC_050146"; transcript_id "5_00137033"; exon_number "11"; gene_name "uc010xgd.1"; oId "uc010xgd.1"; nearest_ref "uc010xgd.1"; class_code "="; tss_id "TSS45545"; p_id "P45259";
chr19	hg19_knownGene	exon	1079702	1079839	.	+	.	gene_id "XLOC_050146"; transcript_id "5_00137033"; exon_number "12"; gene_name "uc010xgd.1"; oId "uc010xgd.1"; nearest_ref "uc010xgd.1"; class_code "="; tss_id "TSS45545"; p_id "P45259";
chr19	hg19_knownGene	exon	1079927	1080117	.	+	.	gene_id "XLOC_050146"; transcript_id "5_00137033"; exon_number "13"; gene_name "uc010xgd.1"; oId "uc010xgd.1"; nearest_ref "uc010xgd.1"; class_code "="; tss_id "TSS45545"; p_id "P45259";
chr19	hg19_knownGene	exon	1080254	1080378	.	+	.	gene_id "XLOC_050146"; transcript_id "5_00137033"; exon_number "14"; gene_name "uc010xgd.1"; oId "uc010xgd.1"; nearest_ref "uc010xgd.1"; class_code "="; tss_id "TSS45545"; p_id "P45259";
chr19	hg19_knownGene	exon	1080463	1080546	.	+	.	gene_id "XLOC_050146"; transcript_id "5_00137033"; exon_number "15"; gene_name "uc010xgd.1"; oId "uc010xgd.1"; nearest_ref "uc010xgd.1"; class_code "="; tss_id "TSS45545"; p_id "P45259";
chr19	hg19_knownGene	exon	1080681	1080785	.	+	.	gene_id "XLOC_050146"; transcript_id "5_00137033"; exon_number "16"; gene_name "uc010xgd.1"; oId "uc010xgd.1"; nearest_ref "uc010xgd.1"; class_code "="; tss_id "TSS45545"; p_id "P45259";
chr19	hg19_knownGene	exon	1080891	1081063	.	+	.	gene_id "XLOC_050146"; transcript_id "5_00137033"; exon_number "17"; gene_name "uc010xgd.1"; oId "uc010xgd.1"; nearest_ref "uc010xgd.1"; class_code "="; tss_id "TSS45545"; p_id "P45259";
chr19	hg19_knownGene	exon	1081549	1081737	.	+	.	gene_id "XLOC_050146"; transcript_id "5_00137033"; exon_number "18"; gene_name "uc010xgd.1"; oId "uc010xgd.1"; nearest_ref "uc010xgd.1"; class_code "="; tss_id "TSS45545"; p_id "P45259";
chr19	hg19_knownGene	exon	1081823	1081960	.	+	.	gene_id "XLOC_050146"; transcript_id "5_00137033"; exon_number "19"; gene_name "uc010xgd.1"; oId "uc010xgd.1"; nearest_ref "uc010xgd.1"; class_code "="; tss_id "TSS45545"; p_id "P45259";
chr19	hg19_knownGene	exon	1082839	1083065	.	+	.	gene_id "XLOC_050146"; transcript_id "5_00137033"; exon_number "20"; gene_name "uc010xgd.1"; oId "uc010xgd.1"; nearest_ref "uc010xgd.1"; class_code "="; tss_id "TSS45545"; p_id "P45259";
chr19	hg19_knownGene	exon	1083142	1083352	.	+	.	gene_id "XLOC_050146"; transcript_id "5_00137033"; exon_number "21"; gene_name "uc010xgd.1"; oId "uc010xgd.1"; nearest_ref "uc010xgd.1"; class_code "="; tss_id "TSS45545"; p_id "P45259";
chr19	hg19_knownGene	exon	1084237	1084345	.	+	.	gene_id "XLOC_050146"; transcript_id "5_00137033"; exon_number "22"; gene_name "uc010xgd.1"; oId "uc010xgd.1"; nearest_ref "uc010xgd.1"; class_code "="; tss_id "TSS45545"; p_id "P45259";
chr19	hg19_knownGene	exon	1085659	1086627	.	+	.	gene_id "XLOC_050146"; transcript_id "5_00137033"; exon_number "23"; gene_name "uc010xgd.1"; oId "uc010xgd.1"; nearest_ref "uc010xgd.1"; class_code "="; tss_id "TSS45545"; p_id "P45259";
chr19	hg19_knownGene	exon	1067174	1067494	.	+	.	gene_id "XLOC_050146"; transcript_id "5_00137035"; exon_number "1"; gene_name "uc010xge.1"; oId "uc010xge.1"; nearest_ref "uc010xge.1"; class_code "="; tss_id "TSS45546"; p_id "P45258";
chr19	hg19_knownGene	exon	1073148	1073291	.	+	.	gene_id "XLOC_050146"; transcript_id "5_00137035"; exon_number "2"; gene_name "uc010xge.1"; oId "uc010xge.1"; nearest_ref "uc010xge.1"; class_code "="; tss_id "TSS45546"; p_id "P45258";
chr19	hg19_knownGene	exon	1073505	1073589	.	+	.	gene_id "XLOC_050146"; transcript_id "5_00137035"; exon_number "3"; gene_name "uc010xge.1"; oId "uc010xge.1"; nearest_ref "uc010xge.1"; class_code "="; tss_id "TSS45546"; p_id "P45258";
chr19	hg19_knownGene	exon	1073673	1073745	.	+	.	gene_id "XLOC_050146"; transcript_id "5_00137035"; exon_number "4"; gene_name "uc010xge.1"; oId "uc010xge.1"; nearest_ref "uc010xge.1"; class_code "="; tss_id "TSS45546"; p_id "P45258";
chr19	hg19_knownGene	exon	1073947	1074013	.	+	.	gene_id "XLOC_050146"; transcript_id "5_00137035"; exon_number "5"; gene_name "uc010xge.1"; oId "uc010xge.1"; nearest_ref "uc010xge.1"; class_code "="; tss_id "TSS45546"; p_id "P45258";
chr19	hg19_knownGene	exon	1074103	1074240	.	+	.	gene_id "XLOC_050146"; transcript_id "5_00137035"; exon_number "6"; gene_name "uc010xge.1"; oId "uc010xge.1"; nearest_ref "uc010xge.1"; class_code "="; tss_id "TSS45546"; p_id "P45258";
chr19	hg19_knownGene	exon	1074342	1074406	.	+	.	gene_id "XLOC_050146"; transcript_id "5_00137035"; exon_number "7"; gene_name "uc010xge.1"; oId "uc010xge.1"; nearest_ref "uc010xge.1"; class_code "="; tss_id "TSS45546"; p_id "P45258";
chr19	hg19_knownGene	exon	1074613	1074723	.	+	.	gene_id "XLOC_050146"; transcript_id "5_00137035"; exon_number "8"; gene_name "uc010xge.1"; oId "uc010xge.1"; nearest_ref "uc010xge.1"; class_code "="; tss_id "TSS45546"; p_id "P45258";
chr19	hg19_knownGene	exon	1074798	1074878	.	+	.	gene_id "XLOC_050146"; transcript_id "5_00137035"; exon_number "9"; gene_name "uc010xge.1"; oId "uc010xge.1"; nearest_ref "uc010xge.1"; class_code "="; tss_id "TSS45546"; p_id "P45258";
chr19	hg19_knownGene	exon	1077856	1078044	.	+	.	gene_id "XLOC_050146"; transcript_id "5_00137035"; exon_number "10"; gene_name "uc010xge.1"; oId "uc010xge.1"; nearest_ref "uc010xge.1"; class_code "="; tss_id "TSS45546"; p_id "P45258";
chr19	hg19_knownGene	exon	1079702	1079839	.	+	.	gene_id "XLOC_050146"; transcript_id "5_00137035"; exon_number "11"; gene_name "uc010xge.1"; oId "uc010xge.1"; nearest_ref "uc010xge.1"; class_code "="; tss_id "TSS45546"; p_id "P45258";
chr19	hg19_knownGene	exon	1079927	1080117	.	+	.	gene_id "XLOC_050146"; transcript_id "5_00137035"; exon_number "12"; gene_name "uc010xge.1"; oId "uc010xge.1"; nearest_ref "uc010xge.1"; class_code "="; tss_id "TSS45546"; p_id "P45258";
chr19	hg19_knownGene	exon	1080254	1080546	.	+	.	gene_id "XLOC_050146"; transcript_id "5_00137035"; exon_number "13"; gene_name "uc010xge.1"; oId "uc010xge.1"; nearest_ref "uc010xge.1"; class_code "="; tss_id "TSS45546"; p_id "P45258";
chr19	hg19_knownGene	exon	1080681	1080785	.	+	.	gene_id "XLOC_050146"; transcript_id "5_00137035"; exon_number "14"; gene_name "uc010xge.1"; oId "uc010xge.1"; nearest_ref "uc010xge.1"; class_code "="; tss_id "TSS45546"; p_id "P45258";
chr19	hg19_knownGene	exon	1080891	1081063	.	+	.	gene_id "XLOC_050146"; transcript_id "5_00137035"; exon_number "15"; gene_name "uc010xge.1"; oId "uc010xge.1"; nearest_ref "uc010xge.1"; class_code "="; tss_id "TSS45546"; p_id "P45258";
chr19	hg19_knownGene	exon	1081549	1081737	.	+	.	gene_id "XLOC_050146"; transcript_id "5_00137035"; exon_number "16"; gene_name "uc010xge.1"; oId "uc010xge.1"; nearest_ref "uc010xge.1"; class_code "="; tss_id "TSS45546"; p_id "P45258";
chr19	hg19_knownGene	exon	1081823	1081960	.	+	.	gene_id "XLOC_050146"; transcript_id "5_00137035"; exon_number "17"; gene_name "uc010xge.1"; oId "uc010xge.1"; nearest_ref "uc010xge.1"; class_code "="; tss_id "TSS45546"; p_id "P45258";
chr19	hg19_knownGene	exon	1082839	1083065	.	+	.	gene_id "XLOC_050146"; transcript_id "5_00137035"; exon_number "18"; gene_name "uc010xge.1"; oId "uc010xge.1"; nearest_ref "uc010xge.1"; class_code "="; tss_id "TSS45546"; p_id "P45258";
chr19	hg19_knownGene	exon	1083142	1083352	.	+	.	gene_id "XLOC_050146"; transcript_id "5_00137035"; exon_number "19"; gene_name "uc010xge.1"; oId "uc010xge.1"; nearest_ref "uc010xge.1"; class_code "="; tss_id "TSS45546"; p_id "P45258";
chr19	hg19_knownGene	exon	1084237	1084345	.	+	.	gene_id "XLOC_050146"; transcript_id "5_00137035"; exon_number "20"; gene_name "uc010xge.1"; oId "uc010xge.1"; nearest_ref "uc010xge.1"; class_code "="; tss_id "TSS45546"; p_id "P45258";
chr19	hg19_knownGene	exon	1085659	1086627	.	+	.	gene_id "XLOC_050146"; transcript_id "5_00137035"; exon_number "21"; gene_name "uc010xge.1"; oId "uc010xge.1"; nearest_ref "uc010xge.1"; class_code "="; tss_id "TSS45546"; p_id "P45258";
chr19	hg19_knownGene	exon	1067174	1067494	.	+	.	gene_id "XLOC_050146"; transcript_id "5_00137034"; exon_number "1"; gene_name "uc002lqz.1"; oId "uc002lqz.1"; nearest_ref "uc002lqz.1"; class_code "="; tss_id "TSS45546"; p_id "P45255";
chr19	hg19_knownGene	exon	1068413	1068743	.	+	.	gene_id "XLOC_050146"; transcript_id "5_00137034"; exon_number "2"; gene_name "uc002lqz.1"; oId "uc002lqz.1"; nearest_ref "uc002lqz.1"; class_code "="; tss_id "TSS45546"; p_id "P45255";
chr19	hg19_knownGene	exon	1073148	1073291	.	+	.	gene_id "XLOC_050146"; transcript_id "5_00137034"; exon_number "3"; gene_name "uc002lqz.1"; oId "uc002lqz.1"; nearest_ref "uc002lqz.1"; class_code "="; tss_id "TSS45546"; p_id "P45255";
chr19	hg19_knownGene	exon	1073505	1073589	.	+	.	gene_id "XLOC_050146"; transcript_id "5_00137034"; exon_number "4"; gene_name "uc002lqz.1"; oId "uc002lqz.1"; nearest_ref "uc002lqz.1"; class_code "="; tss_id "TSS45546"; p_id "P45255";
chr19	hg19_knownGene	exon	1073673	1073745	.	+	.	gene_id "XLOC_050146"; transcript_id "5_00137034"; exon_number "5"; gene_name "uc002lqz.1"; oId "uc002lqz.1"; nearest_ref "uc002lqz.1"; class_code "="; tss_id "TSS45546"; p_id "P45255";
chr19	hg19_knownGene	exon	1073947	1074013	.	+	.	gene_id "XLOC_050146"; transcript_id "5_00137034"; exon_number "6"; gene_name "uc002lqz.1"; oId "uc002lqz.1"; nearest_ref "uc002lqz.1"; class_code "="; tss_id "TSS45546"; p_id "P45255";
chr19	hg19_knownGene	exon	1074103	1074240	.	+	.	gene_id "XLOC_050146"; transcript_id "5_00137034"; exon_number "7"; gene_name "uc002lqz.1"; oId "uc002lqz.1"; nearest_ref "uc002lqz.1"; class_code "="; tss_id "TSS45546"; p_id "P45255";
chr19	hg19_knownGene	exon	1074342	1074406	.	+	.	gene_id "XLOC_050146"; transcript_id "5_00137034"; exon_number "8"; gene_name "uc002lqz.1"; oId "uc002lqz.1"; nearest_ref "uc002lqz.1"; class_code "="; tss_id "TSS45546"; p_id "P45255";
chr19	hg19_knownGene	exon	1074613	1074723	.	+	.	gene_id "XLOC_050146"; transcript_id "5_00137034"; exon_number "9"; gene_name "uc002lqz.1"; oId "uc002lqz.1"; nearest_ref "uc002lqz.1"; class_code "="; tss_id "TSS45546"; p_id "P45255";
chr19	hg19_knownGene	exon	1074798	1074878	.	+	.	gene_id "XLOC_050146"; transcript_id "5_00137034"; exon_number "10"; gene_name "uc002lqz.1"; oId "uc002lqz.1"; nearest_ref "uc002lqz.1"; class_code "="; tss_id "TSS45546"; p_id "P45255";
chr19	hg19_knownGene	exon	1077856	1078044	.	+	.	gene_id "XLOC_050146"; transcript_id "5_00137034"; exon_number "11"; gene_name "uc002lqz.1"; oId "uc002lqz.1"; nearest_ref "uc002lqz.1"; class_code "="; tss_id "TSS45546"; p_id "P45255";
chr19	hg19_knownGene	exon	1079702	1079839	.	+	.	gene_id "XLOC_050146"; transcript_id "5_00137034"; exon_number "12"; gene_name "uc002lqz.1"; oId "uc002lqz.1"; nearest_ref "uc002lqz.1"; class_code "="; tss_id "TSS45546"; p_id "P45255";
chr19	hg19_knownGene	exon	1079927	1080117	.	+	.	gene_id "XLOC_050146"; transcript_id "5_00137034"; exon_number "13"; gene_name "uc002lqz.1"; oId "uc002lqz.1"; nearest_ref "uc002lqz.1"; class_code "="; tss_id "TSS45546"; p_id "P45255";
chr19	hg19_knownGene	exon	1080254	1080378	.	+	.	gene_id "XLOC_050146"; transcript_id "5_00137034"; exon_number "14"; gene_name "uc002lqz.1"; oId "uc002lqz.1"; nearest_ref "uc002lqz.1"; class_code "="; tss_id "TSS45546"; p_id "P45255";
chr19	hg19_knownGene	exon	1080463	1080546	.	+	.	gene_id "XLOC_050146"; transcript_id "5_00137034"; exon_number "15"; gene_name "uc002lqz.1"; oId "uc002lqz.1"; nearest_ref "uc002lqz.1"; class_code "="; tss_id "TSS45546"; p_id "P45255";
chr19	hg19_knownGene	exon	1080681	1080785	.	+	.	gene_id "XLOC_050146"; transcript_id "5_00137034"; exon_number "16"; gene_name "uc002lqz.1"; oId "uc002lqz.1"; nearest_ref "uc002lqz.1"; class_code "="; tss_id "TSS45546"; p_id "P45255";
chr19	hg19_knownGene	exon	1080891	1081063	.	+	.	gene_id "XLOC_050146"; transcript_id "5_00137034"; exon_number "17"; gene_name "uc002lqz.1"; oId "uc002lqz.1"; nearest_ref "uc002lqz.1"; class_code "="; tss_id "TSS45546"; p_id "P45255";
chr19	hg19_knownGene	exon	1081549	1081737	.	+	.	gene_id "XLOC_050146"; transcript_id "5_00137034"; exon_number "18"; gene_name "uc002lqz.1"; oId "uc002lqz.1"; nearest_ref "uc002lqz.1"; class_code "="; tss_id "TSS45546"; p_id "P45255";
chr19	hg19_knownGene	exon	1081823	1081960	.	+	.	gene_id "XLOC_050146"; transcript_id "5_00137034"; exon_number "19"; gene_name "uc002lqz.1"; oId "uc002lqz.1"; nearest_ref "uc002lqz.1"; class_code "="; tss_id "TSS45546"; p_id "P45255";
chr19	hg19_knownGene	exon	1082839	1083065	.	+	.	gene_id "XLOC_050146"; transcript_id "5_00137034"; exon_number "20"; gene_name "uc002lqz.1"; oId "uc002lqz.1"; nearest_ref "uc002lqz.1"; class_code "="; tss_id "TSS45546"; p_id "P45255";
chr19	hg19_knownGene	exon	1083142	1083352	.	+	.	gene_id "XLOC_050146"; transcript_id "5_00137034"; exon_number "21"; gene_name "uc002lqz.1"; oId "uc002lqz.1"; nearest_ref "uc002lqz.1"; class_code "="; tss_id "TSS45546"; p_id "P45255";
chr19	hg19_knownGene	exon	1084237	1084345	.	+	.	gene_id "XLOC_050146"; transcript_id "5_00137034"; exon_number "22"; gene_name "uc002lqz.1"; oId "uc002lqz.1"; nearest_ref "uc002lqz.1"; class_code "="; tss_id "TSS45546"; p_id "P45255";
chr19	hg19_knownGene	exon	1085659	1086627	.	+	.	gene_id "XLOC_050146"; transcript_id "5_00137034"; exon_number "23"; gene_name "uc002lqz.1"; oId "uc002lqz.1"; nearest_ref "uc002lqz.1"; class_code "="; tss_id "TSS45546"; p_id "P45255";
chr19	hg19_knownGene	exon	1067609	1067673	.	+	.	gene_id "XLOC_050146"; transcript_id "5_00137036"; exon_number "1"; gene_name "uc002lra.1"; oId "uc002lra.1"; nearest_ref "uc002lra.1"; class_code "="; tss_id "TSS45547"; p_id "P45254";
chr19	hg19_knownGene	exon	1068413	1068743	.	+	.	gene_id "XLOC_050146"; transcript_id "5_00137036"; exon_number "2"; gene_name "uc002lra.1"; oId "uc002lra.1"; nearest_ref "uc002lra.1"; class_code "="; tss_id "TSS45547"; p_id "P45254";
chr19	hg19_knownGene	exon	1073148	1073291	.	+	.	gene_id "XLOC_050146"; transcript_id "5_00137036"; exon_number "3"; gene_name "uc002lra.1"; oId "uc002lra.1"; nearest_ref "uc002lra.1"; class_code "="; tss_id "TSS45547"; p_id "P45254";
chr19	hg19_knownGene	exon	1073505	1073589	.	+	.	gene_id "XLOC_050146"; transcript_id "5_00137036"; exon_number "4"; gene_name "uc002lra.1"; oId "uc002lra.1"; nearest_ref "uc002lra.1"; class_code "="; tss_id "TSS45547"; p_id "P45254";
chr19	hg19_knownGene	exon	1073673	1073745	.	+	.	gene_id "XLOC_050146"; transcript_id "5_00137036"; exon_number "5"; gene_name "uc002lra.1"; oId "uc002lra.1"; nearest_ref "uc002lra.1"; class_code "="; tss_id "TSS45547"; p_id "P45254";
chr19	hg19_knownGene	exon	1073947	1074013	.	+	.	gene_id "XLOC_050146"; transcript_id "5_00137036"; exon_number "6"; gene_name "uc002lra.1"; oId "uc002lra.1"; nearest_ref "uc002lra.1"; class_code "="; tss_id "TSS45547"; p_id "P45254";
chr19	hg19_knownGene	exon	1074103	1074240	.	+	.	gene_id "XLOC_050146"; transcript_id "5_00137036"; exon_number "7"; gene_name "uc002lra.1"; oId "uc002lra.1"; nearest_ref "uc002lra.1"; class_code "="; tss_id "TSS45547"; p_id "P45254";
chr19	hg19_knownGene	exon	1074342	1074406	.	+	.	gene_id "XLOC_050146"; transcript_id "5_00137036"; exon_number "8"; gene_name "uc002lra.1"; oId "uc002lra.1"; nearest_ref "uc002lra.1"; class_code "="; tss_id "TSS45547"; p_id "P45254";
chr19	hg19_knownGene	exon	1074613	1074723	.	+	.	gene_id "XLOC_050146"; transcript_id "5_00137036"; exon_number "9"; gene_name "uc002lra.1"; oId "uc002lra.1"; nearest_ref "uc002lra.1"; class_code "="; tss_id "TSS45547"; p_id "P45254";
chr19	hg19_knownGene	exon	1074798	1074878	.	+	.	gene_id "XLOC_050146"; transcript_id "5_00137036"; exon_number "10"; gene_name "uc002lra.1"; oId "uc002lra.1"; nearest_ref "uc002lra.1"; class_code "="; tss_id "TSS45547"; p_id "P45254";
chr19	hg19_knownGene	exon	1077856	1078044	.	+	.	gene_id "XLOC_050146"; transcript_id "5_00137036"; exon_number "11"; gene_name "uc002lra.1"; oId "uc002lra.1"; nearest_ref "uc002lra.1"; class_code "="; tss_id "TSS45547"; p_id "P45254";
chr19	hg19_knownGene	exon	1079702	1079839	.	+	.	gene_id "XLOC_050146"; transcript_id "5_00137036"; exon_number "12"; gene_name "uc002lra.1"; oId "uc002lra.1"; nearest_ref "uc002lra.1"; class_code "="; tss_id "TSS45547"; p_id "P45254";
chr19	hg19_knownGene	exon	1079927	1080117	.	+	.	gene_id "XLOC_050146"; transcript_id "5_00137036"; exon_number "13"; gene_name "uc002lra.1"; oId "uc002lra.1"; nearest_ref "uc002lra.1"; class_code "="; tss_id "TSS45547"; p_id "P45254";
chr19	hg19_knownGene	exon	1080254	1080378	.	+	.	gene_id "XLOC_050146"; transcript_id "5_00137036"; exon_number "14"; gene_name "uc002lra.1"; oId "uc002lra.1"; nearest_ref "uc002lra.1"; class_code "="; tss_id "TSS45547"; p_id "P45254";
chr19	hg19_knownGene	exon	1080463	1080546	.	+	.	gene_id "XLOC_050146"; transcript_id "5_00137036"; exon_number "15"; gene_name "uc002lra.1"; oId "uc002lra.1"; nearest_ref "uc002lra.1"; class_code "="; tss_id "TSS45547"; p_id "P45254";
chr19	hg19_knownGene	exon	1080681	1080785	.	+	.	gene_id "XLOC_050146"; transcript_id "5_00137036"; exon_number "16"; gene_name "uc002lra.1"; oId "uc002lra.1"; nearest_ref "uc002lra.1"; class_code "="; tss_id "TSS45547"; p_id "P45254";
chr19	hg19_knownGene	exon	1080891	1081063	.	+	.	gene_id "XLOC_050146"; transcript_id "5_00137036"; exon_number "17"; gene_name "uc002lra.1"; oId "uc002lra.1"; nearest_ref "uc002lra.1"; class_code "="; tss_id "TSS45547"; p_id "P45254";
chr19	hg19_knownGene	exon	1081549	1081737	.	+	.	gene_id "XLOC_050146"; transcript_id "5_00137036"; exon_number "18"; gene_name "uc002lra.1"; oId "uc002lra.1"; nearest_ref "uc002lra.1"; class_code "="; tss_id "TSS45547"; p_id "P45254";
chr19	hg19_knownGene	exon	1081823	1081960	.	+	.	gene_id "XLOC_050146"; transcript_id "5_00137036"; exon_number "19"; gene_name "uc002lra.1"; oId "uc002lra.1"; nearest_ref "uc002lra.1"; class_code "="; tss_id "TSS45547"; p_id "P45254";
chr19	hg19_knownGene	exon	1082839	1083065	.	+	.	gene_id "XLOC_050146"; transcript_id "5_00137036"; exon_number "20"; gene_name "uc002lra.1"; oId "uc002lra.1"; nearest_ref "uc002lra.1"; class_code "="; tss_id "TSS45547"; p_id "P45254";
chr19	hg19_knownGene	exon	1083142	1083352	.	+	.	gene_id "XLOC_050146"; transcript_id "5_00137036"; exon_number "21"; gene_name "uc002lra.1"; oId "uc002lra.1"; nearest_ref "uc002lra.1"; class_code "="; tss_id "TSS45547"; p_id "P45254";
chr19	hg19_knownGene	exon	1084237	1084345	.	+	.	gene_id "XLOC_050146"; transcript_id "5_00137036"; exon_number "22"; gene_name "uc002lra.1"; oId "uc002lra.1"; nearest_ref "uc002lra.1"; class_code "="; tss_id "TSS45547"; p_id "P45254";
chr19	hg19_knownGene	exon	1085659	1086627	.	+	.	gene_id "XLOC_050146"; transcript_id "5_00137036"; exon_number "23"; gene_name "uc002lra.1"; oId "uc002lra.1"; nearest_ref "uc002lra.1"; class_code "="; tss_id "TSS45547"; p_id "P45254";
chr19	hg19_knownGene	exon	1071220	1071357	.	+	.	gene_id "XLOC_050146"; transcript_id "5_00137037"; exon_number "1"; gene_name "uc002lrb.1"; oId "uc002lrb.1"; nearest_ref "uc002lrb.1"; class_code "="; tss_id "TSS45548"; p_id "P45261";
chr19	hg19_knownGene	exon	1073148	1073291	.	+	.	gene_id "XLOC_050146"; transcript_id "5_00137037"; exon_number "2"; gene_name "uc002lrb.1"; oId "uc002lrb.1"; nearest_ref "uc002lrb.1"; class_code "="; tss_id "TSS45548"; p_id "P45261";
chr19	hg19_knownGene	exon	1073505	1073589	.	+	.	gene_id "XLOC_050146"; transcript_id "5_00137037"; exon_number "3"; gene_name "uc002lrb.1"; oId "uc002lrb.1"; nearest_ref "uc002lrb.1"; class_code "="; tss_id "TSS45548"; p_id "P45261";
chr19	hg19_knownGene	exon	1073673	1073745	.	+	.	gene_id "XLOC_050146"; transcript_id "5_00137037"; exon_number "4"; gene_name "uc002lrb.1"; oId "uc002lrb.1"; nearest_ref "uc002lrb.1"; class_code "="; tss_id "TSS45548"; p_id "P45261";
chr19	hg19_knownGene	exon	1073947	1074013	.	+	.	gene_id "XLOC_050146"; transcript_id "5_00137037"; exon_number "5"; gene_name "uc002lrb.1"; oId "uc002lrb.1"; nearest_ref "uc002lrb.1"; class_code "="; tss_id "TSS45548"; p_id "P45261";
chr19	hg19_knownGene	exon	1074103	1074240	.	+	.	gene_id "XLOC_050146"; transcript_id "5_00137037"; exon_number "6"; gene_name "uc002lrb.1"; oId "uc002lrb.1"; nearest_ref "uc002lrb.1"; class_code "="; tss_id "TSS45548"; p_id "P45261";
chr19	hg19_knownGene	exon	1074342	1074406	.	+	.	gene_id "XLOC_050146"; transcript_id "5_00137037"; exon_number "7"; gene_name "uc002lrb.1"; oId "uc002lrb.1"; nearest_ref "uc002lrb.1"; class_code "="; tss_id "TSS45548"; p_id "P45261";
chr19	hg19_knownGene	exon	1074613	1074723	.	+	.	gene_id "XLOC_050146"; transcript_id "5_00137037"; exon_number "8"; gene_name "uc002lrb.1"; oId "uc002lrb.1"; nearest_ref "uc002lrb.1"; class_code "="; tss_id "TSS45548"; p_id "P45261";
chr19	hg19_knownGene	exon	1074798	1074878	.	+	.	gene_id "XLOC_050146"; transcript_id "5_00137037"; exon_number "9"; gene_name "uc002lrb.1"; oId "uc002lrb.1"; nearest_ref "uc002lrb.1"; class_code "="; tss_id "TSS45548"; p_id "P45261";
chr19	hg19_knownGene	exon	1077856	1078044	.	+	.	gene_id "XLOC_050146"; transcript_id "5_00137037"; exon_number "10"; gene_name "uc002lrb.1"; oId "uc002lrb.1"; nearest_ref "uc002lrb.1"; class_code "="; tss_id "TSS45548"; p_id "P45261";
chr19	hg19_knownGene	exon	1079702	1079839	.	+	.	gene_id "XLOC_050146"; transcript_id "5_00137037"; exon_number "11"; gene_name "uc002lrb.1"; oId "uc002lrb.1"; nearest_ref "uc002lrb.1"; class_code "="; tss_id "TSS45548"; p_id "P45261";
chr19	hg19_knownGene	exon	1079927	1080117	.	+	.	gene_id "XLOC_050146"; transcript_id "5_00137037"; exon_number "12"; gene_name "uc002lrb.1"; oId "uc002lrb.1"; nearest_ref "uc002lrb.1"; class_code "="; tss_id "TSS45548"; p_id "P45261";
chr19	hg19_knownGene	exon	1080254	1080378	.	+	.	gene_id "XLOC_050146"; transcript_id "5_00137037"; exon_number "13"; gene_name "uc002lrb.1"; oId "uc002lrb.1"; nearest_ref "uc002lrb.1"; class_code "="; tss_id "TSS45548"; p_id "P45261";
chr19	hg19_knownGene	exon	1080463	1080546	.	+	.	gene_id "XLOC_050146"; transcript_id "5_00137037"; exon_number "14"; gene_name "uc002lrb.1"; oId "uc002lrb.1"; nearest_ref "uc002lrb.1"; class_code "="; tss_id "TSS45548"; p_id "P45261";
chr19	hg19_knownGene	exon	1080681	1080785	.	+	.	gene_id "XLOC_050146"; transcript_id "5_00137037"; exon_number "15"; gene_name "uc002lrb.1"; oId "uc002lrb.1"; nearest_ref "uc002lrb.1"; class_code "="; tss_id "TSS45548"; p_id "P45261";
chr19	hg19_knownGene	exon	1080891	1081063	.	+	.	gene_id "XLOC_050146"; transcript_id "5_00137037"; exon_number "16"; gene_name "uc002lrb.1"; oId "uc002lrb.1"; nearest_ref "uc002lrb.1"; class_code "="; tss_id "TSS45548"; p_id "P45261";
chr19	hg19_knownGene	exon	1081549	1081737	.	+	.	gene_id "XLOC_050146"; transcript_id "5_00137037"; exon_number "17"; gene_name "uc002lrb.1"; oId "uc002lrb.1"; nearest_ref "uc002lrb.1"; class_code "="; tss_id "TSS45548"; p_id "P45261";
chr19	hg19_knownGene	exon	1081823	1081960	.	+	.	gene_id "XLOC_050146"; transcript_id "5_00137037"; exon_number "18"; gene_name "uc002lrb.1"; oId "uc002lrb.1"; nearest_ref "uc002lrb.1"; class_code "="; tss_id "TSS45548"; p_id "P45261";
chr19	hg19_knownGene	exon	1082839	1083065	.	+	.	gene_id "XLOC_050146"; transcript_id "5_00137037"; exon_number "19"; gene_name "uc002lrb.1"; oId "uc002lrb.1"; nearest_ref "uc002lrb.1"; class_code "="; tss_id "TSS45548"; p_id "P45261";
chr19	hg19_knownGene	exon	1083142	1083352	.	+	.	gene_id "XLOC_050146"; transcript_id "5_00137037"; exon_number "20"; gene_name "uc002lrb.1"; oId "uc002lrb.1"; nearest_ref "uc002lrb.1"; class_code "="; tss_id "TSS45548"; p_id "P45261";
chr19	hg19_knownGene	exon	1084237	1084345	.	+	.	gene_id "XLOC_050146"; transcript_id "5_00137037"; exon_number "21"; gene_name "uc002lrb.1"; oId "uc002lrb.1"; nearest_ref "uc002lrb.1"; class_code "="; tss_id "TSS45548"; p_id "P45261";
chr19	hg19_knownGene	exon	1085659	1086627	.	+	.	gene_id "XLOC_050146"; transcript_id "5_00137037"; exon_number "22"; gene_name "uc002lrb.1"; oId "uc002lrb.1"; nearest_ref "uc002lrb.1"; class_code "="; tss_id "TSS45548"; p_id "P45261";
chr19	hg19_knownGene	exon	1077442	1078044	.	+	.	gene_id "XLOC_050146"; transcript_id "5_00137038"; exon_number "1"; gene_name "uc002lrc.1"; oId "uc002lrc.1"; nearest_ref "uc002lrc.1"; class_code "="; tss_id "TSS45549"; p_id "P45260";
chr19	hg19_knownGene	exon	1079702	1079839	.	+	.	gene_id "XLOC_050146"; transcript_id "5_00137038"; exon_number "2"; gene_name "uc002lrc.1"; oId "uc002lrc.1"; nearest_ref "uc002lrc.1"; class_code "="; tss_id "TSS45549"; p_id "P45260";
chr19	hg19_knownGene	exon	1079927	1080117	.	+	.	gene_id "XLOC_050146"; transcript_id "5_00137038"; exon_number "3"; gene_name "uc002lrc.1"; oId "uc002lrc.1"; nearest_ref "uc002lrc.1"; class_code "="; tss_id "TSS45549"; p_id "P45260";
chr19	hg19_knownGene	exon	1080254	1080378	.	+	.	gene_id "XLOC_050146"; transcript_id "5_00137038"; exon_number "4"; gene_name "uc002lrc.1"; oId "uc002lrc.1"; nearest_ref "uc002lrc.1"; class_code "="; tss_id "TSS45549"; p_id "P45260";
chr19	hg19_knownGene	exon	1080463	1080546	.	+	.	gene_id "XLOC_050146"; transcript_id "5_00137038"; exon_number "5"; gene_name "uc002lrc.1"; oId "uc002lrc.1"; nearest_ref "uc002lrc.1"; class_code "="; tss_id "TSS45549"; p_id "P45260";
chr19	hg19_knownGene	exon	1080681	1080785	.	+	.	gene_id "XLOC_050146"; transcript_id "5_00137038"; exon_number "6"; gene_name "uc002lrc.1"; oId "uc002lrc.1"; nearest_ref "uc002lrc.1"; class_code "="; tss_id "TSS45549"; p_id "P45260";
chr19	hg19_knownGene	exon	1080891	1081063	.	+	.	gene_id "XLOC_050146"; transcript_id "5_00137038"; exon_number "7"; gene_name "uc002lrc.1"; oId "uc002lrc.1"; nearest_ref "uc002lrc.1"; class_code "="; tss_id "TSS45549"; p_id "P45260";
chr19	hg19_knownGene	exon	1081549	1081737	.	+	.	gene_id "XLOC_050146"; transcript_id "5_00137038"; exon_number "8"; gene_name "uc002lrc.1"; oId "uc002lrc.1"; nearest_ref "uc002lrc.1"; class_code "="; tss_id "TSS45549"; p_id "P45260";
chr19	hg19_knownGene	exon	1081823	1081960	.	+	.	gene_id "XLOC_050146"; transcript_id "5_00137038"; exon_number "9"; gene_name "uc002lrc.1"; oId "uc002lrc.1"; nearest_ref "uc002lrc.1"; class_code "="; tss_id "TSS45549"; p_id "P45260";
chr19	hg19_knownGene	exon	1082839	1083065	.	+	.	gene_id "XLOC_050146"; transcript_id "5_00137038"; exon_number "10"; gene_name "uc002lrc.1"; oId "uc002lrc.1"; nearest_ref "uc002lrc.1"; class_code "="; tss_id "TSS45549"; p_id "P45260";
chr19	hg19_knownGene	exon	1083142	1083352	.	+	.	gene_id "XLOC_050146"; transcript_id "5_00137038"; exon_number "11"; gene_name "uc002lrc.1"; oId "uc002lrc.1"; nearest_ref "uc002lrc.1"; class_code "="; tss_id "TSS45549"; p_id "P45260";
chr19	hg19_knownGene	exon	1084237	1084345	.	+	.	gene_id "XLOC_050146"; transcript_id "5_00137038"; exon_number "12"; gene_name "uc002lrc.1"; oId "uc002lrc.1"; nearest_ref "uc002lrc.1"; class_code "="; tss_id "TSS45549"; p_id "P45260";
chr19	hg19_knownGene	exon	1085659	1086627	.	+	.	gene_id "XLOC_050146"; transcript_id "5_00137038"; exon_number "13"; gene_name "uc002lrc.1"; oId "uc002lrc.1"; nearest_ref "uc002lrc.1"; class_code "="; tss_id "TSS45549"; p_id "P45260";
chr19	hg19_knownGene	exon	1082798	1083065	.	+	.	gene_id "XLOC_050146"; transcript_id "5_00137039"; exon_number "1"; gene_name "uc002lrd.1"; oId "uc002lrd.1"; nearest_ref "uc002lrd.1"; class_code "="; tss_id "TSS45550"; p_id "P45257";
chr19	hg19_knownGene	exon	1083142	1083352	.	+	.	gene_id "XLOC_050146"; transcript_id "5_00137039"; exon_number "2"; gene_name "uc002lrd.1"; oId "uc002lrd.1"; nearest_ref "uc002lrd.1"; class_code "="; tss_id "TSS45550"; p_id "P45257";
chr19	hg19_knownGene	exon	1084237	1084345	.	+	.	gene_id "XLOC_050146"; transcript_id "5_00137039"; exon_number "3"; gene_name "uc002lrd.1"; oId "uc002lrd.1"; nearest_ref "uc002lrd.1"; class_code "="; tss_id "TSS45550"; p_id "P45257";
chr19	hg19_knownGene	exon	1085659	1086627	.	+	.	gene_id "XLOC_050146"; transcript_id "5_00137039"; exon_number "4"; gene_name "uc002lrd.1"; oId "uc002lrd.1"; nearest_ref "uc002lrd.1"; class_code "="; tss_id "TSS45550"; p_id "P45257";
chr19	hg19_knownGene	exon	1082840	1083352	.	+	.	gene_id "XLOC_050146"; transcript_id "5_00137040"; exon_number "1"; gene_name "uc010dsd.1"; oId "uc010dsd.1"; nearest_ref "uc010dsd.1"; class_code "="; tss_id "TSS45550"; p_id "P45256";
chr19	hg19_knownGene	exon	1084237	1084345	.	+	.	gene_id "XLOC_050146"; transcript_id "5_00137040"; exon_number "2"; gene_name "uc010dsd.1"; oId "uc010dsd.1"; nearest_ref "uc010dsd.1"; class_code "="; tss_id "TSS45550"; p_id "P45256";
chr19	hg19_knownGene	exon	1085659	1086627	.	+	.	gene_id "XLOC_050146"; transcript_id "5_00137040"; exon_number "3"; gene_name "uc010dsd.1"; oId "uc010dsd.1"; nearest_ref "uc010dsd.1"; class_code "="; tss_id "TSS45550"; p_id "P45256";
chr19	Cufflinks	exon	1066311	1066528	.	+	.	gene_id "XLOC_050147"; transcript_id "5_00142269"; exon_number "1"; gene_name "uc010xgd.1"; oId "SC4.15021.1"; nearest_ref "uc010xgd.1"; class_code "i";
chr19	Cufflinks	exon	1075790	1076248	.	+	.	gene_id "XLOC_050148"; transcript_id "5_00143604"; exon_number "1"; gene_name "uc002lrb.1"; oId "upf3.10294.1"; nearest_ref "uc002lrb.1"; class_code "i";
chr19	hg19_knownGene	exon	1103936	1104126	.	+	.	gene_id "XLOC_050149"; transcript_id "5_00137042"; exon_number "1"; gene_name "uc010xgh.1"; oId "uc010xgh.1"; nearest_ref "uc010xgh.1"; class_code "="; tss_id "TSS45551"; p_id "P45264";
chr19	hg19_knownGene	exon	1105185	1105279	.	+	.	gene_id "XLOC_050149"; transcript_id "5_00137042"; exon_number "2"; gene_name "uc010xgh.1"; oId "uc010xgh.1"; nearest_ref "uc010xgh.1"; class_code "="; tss_id "TSS45551"; p_id "P45264";
chr19	hg19_knownGene	exon	1105365	1105509	.	+	.	gene_id "XLOC_050149"; transcript_id "5_00137042"; exon_number "3"; gene_name "uc010xgh.1"; oId "uc010xgh.1"; nearest_ref "uc010xgh.1"; class_code "="; tss_id "TSS45551"; p_id "P45264";
chr19	hg19_knownGene	exon	1105657	1105808	.	+	.	gene_id "XLOC_050149"; transcript_id "5_00137042"; exon_number "4"; gene_name "uc010xgh.1"; oId "uc010xgh.1"; nearest_ref "uc010xgh.1"; class_code "="; tss_id "TSS45551"; p_id "P45264";
chr19	hg19_knownGene	exon	1106241	1106265	.	+	.	gene_id "XLOC_050149"; transcript_id "5_00137042"; exon_number "5"; gene_name "uc010xgh.1"; oId "uc010xgh.1"; nearest_ref "uc010xgh.1"; class_code "="; tss_id "TSS45551"; p_id "P45264";
chr19	hg19_knownGene	exon	1106377	1106458	.	+	.	gene_id "XLOC_050149"; transcript_id "5_00137042"; exon_number "6"; gene_name "uc010xgh.1"; oId "uc010xgh.1"; nearest_ref "uc010xgh.1"; class_code "="; tss_id "TSS45551"; p_id "P45264";
chr19	hg19_knownGene	exon	1106539	1106786	.	+	.	gene_id "XLOC_050149"; transcript_id "5_00137042"; exon_number "7"; gene_name "uc010xgh.1"; oId "uc010xgh.1"; nearest_ref "uc010xgh.1"; class_code "="; tss_id "TSS45551"; p_id "P45264";
chr19	hg19_knownGene	exon	1103936	1104126	.	+	.	gene_id "XLOC_050149"; transcript_id "5_00137041"; exon_number "1"; gene_name "uc010xgg.1"; oId "uc010xgg.1"; nearest_ref "uc010xgg.1"; class_code "="; tss_id "TSS45551"; p_id "P45263";
chr19	hg19_knownGene	exon	1105185	1105279	.	+	.	gene_id "XLOC_050149"; transcript_id "5_00137041"; exon_number "2"; gene_name "uc010xgg.1"; oId "uc010xgg.1"; nearest_ref "uc010xgg.1"; class_code "="; tss_id "TSS45551"; p_id "P45263";
chr19	hg19_knownGene	exon	1105365	1105509	.	+	.	gene_id "XLOC_050149"; transcript_id "5_00137041"; exon_number "3"; gene_name "uc010xgg.1"; oId "uc010xgg.1"; nearest_ref "uc010xgg.1"; class_code "="; tss_id "TSS45551"; p_id "P45263";
chr19	hg19_knownGene	exon	1105657	1105808	.	+	.	gene_id "XLOC_050149"; transcript_id "5_00137041"; exon_number "4"; gene_name "uc010xgg.1"; oId "uc010xgg.1"; nearest_ref "uc010xgg.1"; class_code "="; tss_id "TSS45551"; p_id "P45263";
chr19	hg19_knownGene	exon	1106241	1106265	.	+	.	gene_id "XLOC_050149"; transcript_id "5_00137041"; exon_number "5"; gene_name "uc010xgg.1"; oId "uc010xgg.1"; nearest_ref "uc010xgg.1"; class_code "="; tss_id "TSS45551"; p_id "P45263";
chr19	hg19_knownGene	exon	1106399	1106458	.	+	.	gene_id "XLOC_050149"; transcript_id "5_00137041"; exon_number "6"; gene_name "uc010xgg.1"; oId "uc010xgg.1"; nearest_ref "uc010xgg.1"; class_code "="; tss_id "TSS45551"; p_id "P45263";
chr19	hg19_knownGene	exon	1106539	1106786	.	+	.	gene_id "XLOC_050149"; transcript_id "5_00137041"; exon_number "7"; gene_name "uc010xgg.1"; oId "uc010xgg.1"; nearest_ref "uc010xgg.1"; class_code "="; tss_id "TSS45551"; p_id "P45263";
chr19	hg19_knownGene	exon	1104649	1104928	.	+	.	gene_id "XLOC_050149"; transcript_id "5_00137043"; exon_number "1"; gene_name "uc010xgi.1"; oId "uc010xgi.1"; nearest_ref "uc010xgi.1"; class_code "="; tss_id "TSS45552"; p_id "P45262";
chr19	hg19_knownGene	exon	1105185	1105279	.	+	.	gene_id "XLOC_050149"; transcript_id "5_00137043"; exon_number "2"; gene_name "uc010xgi.1"; oId "uc010xgi.1"; nearest_ref "uc010xgi.1"; class_code "="; tss_id "TSS45552"; p_id "P45262";
chr19	hg19_knownGene	exon	1105365	1105509	.	+	.	gene_id "XLOC_050149"; transcript_id "5_00137043"; exon_number "3"; gene_name "uc010xgi.1"; oId "uc010xgi.1"; nearest_ref "uc010xgi.1"; class_code "="; tss_id "TSS45552"; p_id "P45262";
chr19	hg19_knownGene	exon	1105657	1105808	.	+	.	gene_id "XLOC_050149"; transcript_id "5_00137043"; exon_number "4"; gene_name "uc010xgi.1"; oId "uc010xgi.1"; nearest_ref "uc010xgi.1"; class_code "="; tss_id "TSS45552"; p_id "P45262";
chr19	hg19_knownGene	exon	1106241	1106265	.	+	.	gene_id "XLOC_050149"; transcript_id "5_00137043"; exon_number "5"; gene_name "uc010xgi.1"; oId "uc010xgi.1"; nearest_ref "uc010xgi.1"; class_code "="; tss_id "TSS45552"; p_id "P45262";
chr19	hg19_knownGene	exon	1106399	1106458	.	+	.	gene_id "XLOC_050149"; transcript_id "5_00137043"; exon_number "6"; gene_name "uc010xgi.1"; oId "uc010xgi.1"; nearest_ref "uc010xgi.1"; class_code "="; tss_id "TSS45552"; p_id "P45262";
chr19	hg19_knownGene	exon	1106539	1106786	.	+	.	gene_id "XLOC_050149"; transcript_id "5_00137043"; exon_number "7"; gene_name "uc010xgi.1"; oId "uc010xgi.1"; nearest_ref "uc010xgi.1"; class_code "="; tss_id "TSS45552"; p_id "P45262";
chr19	Cufflinks	exon	1185015	1185148	.	+	.	gene_id "XLOC_050150"; transcript_id "5_00143605"; exon_number "1"; gene_name "uc002lrl.1"; oId "upf3.uc002lrl.1.1"; nearest_ref "uc002lrl.1"; class_code "j"; tss_id "TSS45554";
chr19	Cufflinks	exon	1189408	1189658	.	+	.	gene_id "XLOC_050150"; transcript_id "5_00143605"; exon_number "2"; gene_name "uc002lrl.1"; oId "upf3.uc002lrl.1.1"; nearest_ref "uc002lrl.1"; class_code "j"; tss_id "TSS45554";
chr19	Cufflinks	exon	1220372	1220504	.	+	.	gene_id "XLOC_050150"; transcript_id "5_00143605"; exon_number "3"; gene_name "uc002lrl.1"; oId "upf3.uc002lrl.1.1"; nearest_ref "uc002lrl.1"; class_code "j"; tss_id "TSS45554";
chr19	Cufflinks	exon	1220580	1220716	.	+	.	gene_id "XLOC_050150"; transcript_id "5_00143605"; exon_number "4"; gene_name "uc002lrl.1"; oId "upf3.uc002lrl.1.1"; nearest_ref "uc002lrl.1"; class_code "j"; tss_id "TSS45554";
chr19	Cufflinks	exon	1221212	1221339	.	+	.	gene_id "XLOC_050150"; transcript_id "5_00143605"; exon_number "5"; gene_name "uc002lrl.1"; oId "upf3.uc002lrl.1.1"; nearest_ref "uc002lrl.1"; class_code "j"; tss_id "TSS45554";
chr19	Cufflinks	exon	1221948	1222005	.	+	.	gene_id "XLOC_050150"; transcript_id "5_00143605"; exon_number "6"; gene_name "uc002lrl.1"; oId "upf3.uc002lrl.1.1"; nearest_ref "uc002lrl.1"; class_code "j"; tss_id "TSS45554";
chr19	Cufflinks	exon	1222984	1223171	.	+	.	gene_id "XLOC_050150"; transcript_id "5_00143605"; exon_number "7"; gene_name "uc002lrl.1"; oId "upf3.uc002lrl.1.1"; nearest_ref "uc002lrl.1"; class_code "j"; tss_id "TSS45554";
chr19	Cufflinks	exon	1226453	1226662	.	+	.	gene_id "XLOC_050150"; transcript_id "5_00143605"; exon_number "8"; gene_name "uc002lrl.1"; oId "upf3.uc002lrl.1.1"; nearest_ref "uc002lrl.1"; class_code "j"; tss_id "TSS45554";
chr19	Cufflinks	exon	1227592	1228434	.	+	.	gene_id "XLOC_050150"; transcript_id "5_00143605"; exon_number "9"; gene_name "uc002lrl.1"; oId "upf3.uc002lrl.1.1"; nearest_ref "uc002lrl.1"; class_code "j"; tss_id "TSS45554";
chr19	Cufflinks	exon	1185075	1185148	.	+	.	gene_id "XLOC_050150"; transcript_id "5_00144423"; exon_number "1"; gene_name "uc002lrl.1"; oId "upf1_r4.uc002lrl.1.2"; nearest_ref "uc002lrl.1"; class_code "j"; tss_id "TSS45554";
chr19	Cufflinks	exon	1189408	1189504	.	+	.	gene_id "XLOC_050150"; transcript_id "5_00144423"; exon_number "2"; gene_name "uc002lrl.1"; oId "upf1_r4.uc002lrl.1.2"; nearest_ref "uc002lrl.1"; class_code "j"; tss_id "TSS45554";
chr19	Cufflinks	exon	1220372	1220504	.	+	.	gene_id "XLOC_050150"; transcript_id "5_00144423"; exon_number "3"; gene_name "uc002lrl.1"; oId "upf1_r4.uc002lrl.1.2"; nearest_ref "uc002lrl.1"; class_code "j"; tss_id "TSS45554";
chr19	Cufflinks	exon	1220580	1220716	.	+	.	gene_id "XLOC_050150"; transcript_id "5_00144423"; exon_number "4"; gene_name "uc002lrl.1"; oId "upf1_r4.uc002lrl.1.2"; nearest_ref "uc002lrl.1"; class_code "j"; tss_id "TSS45554";
chr19	Cufflinks	exon	1221212	1221339	.	+	.	gene_id "XLOC_050150"; transcript_id "5_00144423"; exon_number "5"; gene_name "uc002lrl.1"; oId "upf1_r4.uc002lrl.1.2"; nearest_ref "uc002lrl.1"; class_code "j"; tss_id "TSS45554";
chr19	Cufflinks	exon	1221948	1222005	.	+	.	gene_id "XLOC_050150"; transcript_id "5_00144423"; exon_number "6"; gene_name "uc002lrl.1"; oId "upf1_r4.uc002lrl.1.2"; nearest_ref "uc002lrl.1"; class_code "j"; tss_id "TSS45554";
chr19	Cufflinks	exon	1222984	1223171	.	+	.	gene_id "XLOC_050150"; transcript_id "5_00144423"; exon_number "7"; gene_name "uc002lrl.1"; oId "upf1_r4.uc002lrl.1.2"; nearest_ref "uc002lrl.1"; class_code "j"; tss_id "TSS45554";
chr19	Cufflinks	exon	1226453	1226662	.	+	.	gene_id "XLOC_050150"; transcript_id "5_00144423"; exon_number "8"; gene_name "uc002lrl.1"; oId "upf1_r4.uc002lrl.1.2"; nearest_ref "uc002lrl.1"; class_code "j"; tss_id "TSS45554";
chr19	Cufflinks	exon	1227592	1228434	.	+	.	gene_id "XLOC_050150"; transcript_id "5_00144423"; exon_number "9"; gene_name "uc002lrl.1"; oId "upf1_r4.uc002lrl.1.2"; nearest_ref "uc002lrl.1"; class_code "j"; tss_id "TSS45554";
chr19	hg19_knownGene	exon	1205798	1207202	.	+	.	gene_id "XLOC_050150"; transcript_id "5_00137045"; exon_number "1"; gene_name "uc002lrl.1"; oId "uc002lrl.1"; nearest_ref "uc002lrl.1"; class_code "="; tss_id "TSS45555"; p_id "P45265";
chr19	hg19_knownGene	exon	1218416	1218499	.	+	.	gene_id "XLOC_050150"; transcript_id "5_00137045"; exon_number "2"; gene_name "uc002lrl.1"; oId "uc002lrl.1"; nearest_ref "uc002lrl.1"; class_code "="; tss_id "TSS45555"; p_id "P45265";
chr19	hg19_knownGene	exon	1219323	1219412	.	+	.	gene_id "XLOC_050150"; transcript_id "5_00137045"; exon_number "3"; gene_name "uc002lrl.1"; oId "uc002lrl.1"; nearest_ref "uc002lrl.1"; class_code "="; tss_id "TSS45555"; p_id "P45265";
chr19	hg19_knownGene	exon	1220372	1220504	.	+	.	gene_id "XLOC_050150"; transcript_id "5_00137045"; exon_number "4"; gene_name "uc002lrl.1"; oId "uc002lrl.1"; nearest_ref "uc002lrl.1"; class_code "="; tss_id "TSS45555"; p_id "P45265";
chr19	hg19_knownGene	exon	1220580	1220716	.	+	.	gene_id "XLOC_050150"; transcript_id "5_00137045"; exon_number "5"; gene_name "uc002lrl.1"; oId "uc002lrl.1"; nearest_ref "uc002lrl.1"; class_code "="; tss_id "TSS45555"; p_id "P45265";
chr19	hg19_knownGene	exon	1221212	1221339	.	+	.	gene_id "XLOC_050150"; transcript_id "5_00137045"; exon_number "6"; gene_name "uc002lrl.1"; oId "uc002lrl.1"; nearest_ref "uc002lrl.1"; class_code "="; tss_id "TSS45555"; p_id "P45265";
chr19	hg19_knownGene	exon	1221948	1222005	.	+	.	gene_id "XLOC_050150"; transcript_id "5_00137045"; exon_number "7"; gene_name "uc002lrl.1"; oId "uc002lrl.1"; nearest_ref "uc002lrl.1"; class_code "="; tss_id "TSS45555"; p_id "P45265";
chr19	hg19_knownGene	exon	1222984	1223171	.	+	.	gene_id "XLOC_050150"; transcript_id "5_00137045"; exon_number "8"; gene_name "uc002lrl.1"; oId "uc002lrl.1"; nearest_ref "uc002lrl.1"; class_code "="; tss_id "TSS45555"; p_id "P45265";
chr19	hg19_knownGene	exon	1226453	1226662	.	+	.	gene_id "XLOC_050150"; transcript_id "5_00137045"; exon_number "9"; gene_name "uc002lrl.1"; oId "uc002lrl.1"; nearest_ref "uc002lrl.1"; class_code "="; tss_id "TSS45555"; p_id "P45265";
chr19	hg19_knownGene	exon	1227592	1228434	.	+	.	gene_id "XLOC_050150"; transcript_id "5_00137045"; exon_number "10"; gene_name "uc002lrl.1"; oId "uc002lrl.1"; nearest_ref "uc002lrl.1"; class_code "="; tss_id "TSS45555"; p_id "P45265";
chr19	Cufflinks	exon	1203260	1203378	.	+	.	gene_id "XLOC_050151"; transcript_id "5_00142270"; exon_number "1"; oId "SC4.15038.1"; class_code ".";
chr19	Cufflinks	exon	1203289	1203715	.	+	.	gene_id "XLOC_050151"; transcript_id "5_00137044"; exon_number "1"; oId "SC3.9748.1"; class_code "u";
chr19	Cufflinks	exon	1241686	1241990	.	+	.	gene_id "XLOC_050152"; transcript_id "5_00137047"; exon_number "1"; gene_name "uc002lro.2"; oId "uc002lro.2_ext"; nearest_ref "uc002lro.2"; class_code "="; tss_id "TSS45556"; p_id "P45266";
chr19	Cufflinks	exon	1242455	1242608	.	+	.	gene_id "XLOC_050152"; transcript_id "5_00137047"; exon_number "2"; gene_name "uc002lro.2"; oId "uc002lro.2_ext"; nearest_ref "uc002lro.2"; class_code "="; tss_id "TSS45556"; p_id "P45266";
chr19	Cufflinks	exon	1244096	1244184	.	+	.	gene_id "XLOC_050152"; transcript_id "5_00137047"; exon_number "3"; gene_name "uc002lro.2"; oId "uc002lro.2_ext"; nearest_ref "uc002lro.2"; class_code "="; tss_id "TSS45556"; p_id "P45266";
chr19	Cufflinks	exon	1244314	1244823	.	+	.	gene_id "XLOC_050152"; transcript_id "5_00137047"; exon_number "4"; gene_name "uc002lro.2"; oId "uc002lro.2_ext"; nearest_ref "uc002lro.2"; class_code "="; tss_id "TSS45556"; p_id "P45266";
chr19	Cufflinks	exon	1241686	1241990	.	+	.	gene_id "XLOC_050152"; transcript_id "5_00137046"; exon_number "1"; gene_name "uc002lrn.2"; oId "uc002lrn.2_ext"; nearest_ref "uc002lrn.2"; class_code "="; tss_id "TSS45556"; p_id "P45266";
chr19	Cufflinks	exon	1242455	1242608	.	+	.	gene_id "XLOC_050152"; transcript_id "5_00137046"; exon_number "2"; gene_name "uc002lrn.2"; oId "uc002lrn.2_ext"; nearest_ref "uc002lrn.2"; class_code "="; tss_id "TSS45556"; p_id "P45266";
chr19	Cufflinks	exon	1244096	1244184	.	+	.	gene_id "XLOC_050152"; transcript_id "5_00137046"; exon_number "3"; gene_name "uc002lrn.2"; oId "uc002lrn.2_ext"; nearest_ref "uc002lrn.2"; class_code "="; tss_id "TSS45556"; p_id "P45266";
chr19	Cufflinks	exon	1244314	1244439	.	+	.	gene_id "XLOC_050152"; transcript_id "5_00137046"; exon_number "4"; gene_name "uc002lrn.2"; oId "uc002lrn.2_ext"; nearest_ref "uc002lrn.2"; class_code "="; tss_id "TSS45556"; p_id "P45266";
chr19	Cufflinks	exon	1244736	1244823	.	+	.	gene_id "XLOC_050152"; transcript_id "5_00137046"; exon_number "5"; gene_name "uc002lrn.2"; oId "uc002lrn.2_ext"; nearest_ref "uc002lrn.2"; class_code "="; tss_id "TSS45556"; p_id "P45266";
chr19	hg19_knownGene	exon	1248552	1248659	.	+	.	gene_id "XLOC_050153"; transcript_id "5_00137048"; exon_number "1"; gene_name "uc002lrp.2"; oId "uc002lrp.2"; nearest_ref "uc002lrp.2"; class_code "="; tss_id "TSS45557"; p_id "P45267";
chr19	hg19_knownGene	exon	1249889	1250528	.	+	.	gene_id "XLOC_050153"; transcript_id "5_00137048"; exon_number "2"; gene_name "uc002lrp.2"; oId "uc002lrp.2"; nearest_ref "uc002lrp.2"; class_code "="; tss_id "TSS45557"; p_id "P45267";
chr19	hg19_knownGene	exon	1251561	1251648	.	+	.	gene_id "XLOC_050153"; transcript_id "5_00137048"; exon_number "3"; gene_name "uc002lrp.2"; oId "uc002lrp.2"; nearest_ref "uc002lrp.2"; class_code "="; tss_id "TSS45557"; p_id "P45267";
chr19	hg19_knownGene	exon	1251838	1251900	.	+	.	gene_id "XLOC_050153"; transcript_id "5_00137048"; exon_number "4"; gene_name "uc002lrp.2"; oId "uc002lrp.2"; nearest_ref "uc002lrp.2"; class_code "="; tss_id "TSS45557"; p_id "P45267";
chr19	hg19_knownGene	exon	1254166	1254477	.	+	.	gene_id "XLOC_050153"; transcript_id "5_00137048"; exon_number "5"; gene_name "uc002lrp.2"; oId "uc002lrp.2"; nearest_ref "uc002lrp.2"; class_code "="; tss_id "TSS45557"; p_id "P45267";
chr19	hg19_knownGene	exon	1254901	1255060	.	+	.	gene_id "XLOC_050153"; transcript_id "5_00137048"; exon_number "6"; gene_name "uc002lrp.2"; oId "uc002lrp.2"; nearest_ref "uc002lrp.2"; class_code "="; tss_id "TSS45557"; p_id "P45267";
chr19	hg19_knownGene	exon	1255421	1255693	.	+	.	gene_id "XLOC_050153"; transcript_id "5_00137048"; exon_number "7"; gene_name "uc002lrp.2"; oId "uc002lrp.2"; nearest_ref "uc002lrp.2"; class_code "="; tss_id "TSS45557"; p_id "P45267";
chr19	hg19_knownGene	exon	1256994	1259139	.	+	.	gene_id "XLOC_050153"; transcript_id "5_00137048"; exon_number "8"; gene_name "uc002lrp.2"; oId "uc002lrp.2"; nearest_ref "uc002lrp.2"; class_code "="; tss_id "TSS45557"; p_id "P45267";
chr19	Cufflinks	exon	1261229	1261859	.	+	.	gene_id "XLOC_050154"; transcript_id "5_00142273"; exon_number "1"; oId "SC4.15006.1"; class_code "u";
chr19	Cufflinks	exon	1261754	1262138	.	+	.	gene_id "XLOC_050154"; transcript_id "5_00144424"; exon_number "1"; oId "upf1_r4.17779.1"; class_code "u";
chr19	Cufflinks	exon	1264551	1265114	.	+	.	gene_id "XLOC_050155"; transcript_id "5_00143606"; exon_number "1"; oId "upf3.10259.1"; class_code "u";
chr19	Cufflinks	exon	1265969	1266330	.	+	.	gene_id "XLOC_050156"; transcript_id "5_00142274"; exon_number "1"; oId "SC4.15025.1"; class_code "u";
chr19	hg19_knownGene	exon	1269267	1269409	.	+	.	gene_id "XLOC_050157"; transcript_id "5_00137050"; exon_number "1"; gene_name "uc010dsg.1"; oId "uc010dsg.1"; nearest_ref "uc010dsg.1"; class_code "="; tss_id "TSS45560"; p_id "P45272";
chr19	hg19_knownGene	exon	1270927	1271035	.	+	.	gene_id "XLOC_050157"; transcript_id "5_00137050"; exon_number "2"; gene_name "uc010dsg.1"; oId "uc010dsg.1"; nearest_ref "uc010dsg.1"; class_code "="; tss_id "TSS45560"; p_id "P45272";
chr19	hg19_knownGene	exon	1271120	1271245	.	+	.	gene_id "XLOC_050157"; transcript_id "5_00137050"; exon_number "3"; gene_name "uc010dsg.1"; oId "uc010dsg.1"; nearest_ref "uc010dsg.1"; class_code "="; tss_id "TSS45560"; p_id "P45272";
chr19	hg19_knownGene	exon	1271328	1271466	.	+	.	gene_id "XLOC_050157"; transcript_id "5_00137050"; exon_number "4"; gene_name "uc010dsg.1"; oId "uc010dsg.1"; nearest_ref "uc010dsg.1"; class_code "="; tss_id "TSS45560"; p_id "P45272";
chr19	hg19_knownGene	exon	1271550	1272603	.	+	.	gene_id "XLOC_050157"; transcript_id "5_00137050"; exon_number "5"; gene_name "uc010dsg.1"; oId "uc010dsg.1"; nearest_ref "uc010dsg.1"; class_code "="; tss_id "TSS45560"; p_id "P45272";
chr19	hg19_knownGene	exon	1269267	1269409	.	+	.	gene_id "XLOC_050157"; transcript_id "5_00137051"; exon_number "1"; gene_name "uc002lrr.3"; oId "uc002lrr.3"; nearest_ref "uc002lrr.3"; class_code "="; tss_id "TSS45560"; p_id "P45271";
chr19	hg19_knownGene	exon	1270927	1271035	.	+	.	gene_id "XLOC_050157"; transcript_id "5_00137051"; exon_number "2"; gene_name "uc002lrr.3"; oId "uc002lrr.3"; nearest_ref "uc002lrr.3"; class_code "="; tss_id "TSS45560"; p_id "P45271";
chr19	hg19_knownGene	exon	1271139	1271245	.	+	.	gene_id "XLOC_050157"; transcript_id "5_00137051"; exon_number "3"; gene_name "uc002lrr.3"; oId "uc002lrr.3"; nearest_ref "uc002lrr.3"; class_code "="; tss_id "TSS45560"; p_id "P45271";
chr19	hg19_knownGene	exon	1271328	1271466	.	+	.	gene_id "XLOC_050157"; transcript_id "5_00137051"; exon_number "4"; gene_name "uc002lrr.3"; oId "uc002lrr.3"; nearest_ref "uc002lrr.3"; class_code "="; tss_id "TSS45560"; p_id "P45271";
chr19	hg19_knownGene	exon	1271550	1271631	.	+	.	gene_id "XLOC_050157"; transcript_id "5_00137051"; exon_number "5"; gene_name "uc002lrr.3"; oId "uc002lrr.3"; nearest_ref "uc002lrr.3"; class_code "="; tss_id "TSS45560"; p_id "P45271";
chr19	hg19_knownGene	exon	1271980	1272050	.	+	.	gene_id "XLOC_050157"; transcript_id "5_00137051"; exon_number "6"; gene_name "uc002lrr.3"; oId "uc002lrr.3"; nearest_ref "uc002lrr.3"; class_code "="; tss_id "TSS45560"; p_id "P45271";
chr19	hg19_knownGene	exon	1272426	1273169	.	+	.	gene_id "XLOC_050157"; transcript_id "5_00137051"; exon_number "7"; gene_name "uc002lrr.3"; oId "uc002lrr.3"; nearest_ref "uc002lrr.3"; class_code "="; tss_id "TSS45560"; p_id "P45271";
chr19	hg19_knownGene	exon	1269267	1269409	.	+	.	gene_id "XLOC_050157"; transcript_id "5_00137053"; exon_number "1"; gene_name "uc010xgl.1"; oId "uc010xgl.1"; nearest_ref "uc010xgl.1"; class_code "="; tss_id "TSS45560"; p_id "P45270";
chr19	hg19_knownGene	exon	1270927	1271035	.	+	.	gene_id "XLOC_050157"; transcript_id "5_00137053"; exon_number "2"; gene_name "uc010xgl.1"; oId "uc010xgl.1"; nearest_ref "uc010xgl.1"; class_code "="; tss_id "TSS45560"; p_id "P45270";
chr19	hg19_knownGene	exon	1271139	1271245	.	+	.	gene_id "XLOC_050157"; transcript_id "5_00137053"; exon_number "3"; gene_name "uc010xgl.1"; oId "uc010xgl.1"; nearest_ref "uc010xgl.1"; class_code "="; tss_id "TSS45560"; p_id "P45270";
chr19	hg19_knownGene	exon	1271328	1271364	.	+	.	gene_id "XLOC_050157"; transcript_id "5_00137053"; exon_number "4"; gene_name "uc010xgl.1"; oId "uc010xgl.1"; nearest_ref "uc010xgl.1"; class_code "="; tss_id "TSS45560"; p_id "P45270";
chr19	hg19_knownGene	exon	1271550	1271631	.	+	.	gene_id "XLOC_050157"; transcript_id "5_00137053"; exon_number "5"; gene_name "uc010xgl.1"; oId "uc010xgl.1"; nearest_ref "uc010xgl.1"; class_code "="; tss_id "TSS45560"; p_id "P45270";
chr19	hg19_knownGene	exon	1271980	1274439	.	+	.	gene_id "XLOC_050157"; transcript_id "5_00137053"; exon_number "6"; gene_name "uc010xgl.1"; oId "uc010xgl.1"; nearest_ref "uc010xgl.1"; class_code "="; tss_id "TSS45560"; p_id "P45270";
chr19	hg19_knownGene	exon	1269267	1269409	.	+	.	gene_id "XLOC_050157"; transcript_id "5_00137052"; exon_number "1"; gene_name "uc002lrt.2"; oId "uc002lrt.2"; nearest_ref "uc002lrt.2"; class_code "="; tss_id "TSS45560"; p_id "P45269";
chr19	hg19_knownGene	exon	1270927	1271035	.	+	.	gene_id "XLOC_050157"; transcript_id "5_00137052"; exon_number "2"; gene_name "uc002lrt.2"; oId "uc002lrt.2"; nearest_ref "uc002lrt.2"; class_code "="; tss_id "TSS45560"; p_id "P45269";
chr19	hg19_knownGene	exon	1271139	1271245	.	+	.	gene_id "XLOC_050157"; transcript_id "5_00137052"; exon_number "3"; gene_name "uc002lrt.2"; oId "uc002lrt.2"; nearest_ref "uc002lrt.2"; class_code "="; tss_id "TSS45560"; p_id "P45269";
chr19	hg19_knownGene	exon	1271328	1271466	.	+	.	gene_id "XLOC_050157"; transcript_id "5_00137052"; exon_number "4"; gene_name "uc002lrt.2"; oId "uc002lrt.2"; nearest_ref "uc002lrt.2"; class_code "="; tss_id "TSS45560"; p_id "P45269";
chr19	hg19_knownGene	exon	1271550	1271631	.	+	.	gene_id "XLOC_050157"; transcript_id "5_00137052"; exon_number "5"; gene_name "uc002lrt.2"; oId "uc002lrt.2"; nearest_ref "uc002lrt.2"; class_code "="; tss_id "TSS45560"; p_id "P45269";
chr19	hg19_knownGene	exon	1271980	1274439	.	+	.	gene_id "XLOC_050157"; transcript_id "5_00137052"; exon_number "6"; gene_name "uc002lrt.2"; oId "uc002lrt.2"; nearest_ref "uc002lrt.2"; class_code "="; tss_id "TSS45560"; p_id "P45269";
chr19	hg19_knownGene	exon	1269267	1269409	.	+	.	gene_id "XLOC_050157"; transcript_id "5_00137054"; exon_number "1"; gene_name "uc002lrv.3"; oId "uc002lrv.3"; nearest_ref "uc002lrv.3"; class_code "="; tss_id "TSS45560"; p_id "P45268";
chr19	hg19_knownGene	exon	1270927	1271035	.	+	.	gene_id "XLOC_050157"; transcript_id "5_00137054"; exon_number "2"; gene_name "uc002lrv.3"; oId "uc002lrv.3"; nearest_ref "uc002lrv.3"; class_code "="; tss_id "TSS45560"; p_id "P45268";
chr19	hg19_knownGene	exon	1271139	1271245	.	+	.	gene_id "XLOC_050157"; transcript_id "5_00137054"; exon_number "3"; gene_name "uc002lrv.3"; oId "uc002lrv.3"; nearest_ref "uc002lrv.3"; class_code "="; tss_id "TSS45560"; p_id "P45268";
chr19	hg19_knownGene	exon	1271328	1271466	.	+	.	gene_id "XLOC_050157"; transcript_id "5_00137054"; exon_number "4"; gene_name "uc002lrv.3"; oId "uc002lrv.3"; nearest_ref "uc002lrv.3"; class_code "="; tss_id "TSS45560"; p_id "P45268";
chr19	hg19_knownGene	exon	1271550	1271631	.	+	.	gene_id "XLOC_050157"; transcript_id "5_00137054"; exon_number "5"; gene_name "uc002lrv.3"; oId "uc002lrv.3"; nearest_ref "uc002lrv.3"; class_code "="; tss_id "TSS45560"; p_id "P45268";
chr19	hg19_knownGene	exon	1271980	1272050	.	+	.	gene_id "XLOC_050157"; transcript_id "5_00137054"; exon_number "6"; gene_name "uc002lrv.3"; oId "uc002lrv.3"; nearest_ref "uc002lrv.3"; class_code "="; tss_id "TSS45560"; p_id "P45268";
chr19	hg19_knownGene	exon	1274306	1274806	.	+	.	gene_id "XLOC_050157"; transcript_id "5_00137054"; exon_number "7"; gene_name "uc002lrv.3"; oId "uc002lrv.3"; nearest_ref "uc002lrv.3"; class_code "="; tss_id "TSS45560"; p_id "P45268";
chr19	Cufflinks	exon	1269267	1269409	.	+	.	gene_id "XLOC_050157"; transcript_id "5_00144425"; exon_number "1"; gene_name "uc002lru.2"; oId "upf1_r4.17778.1"; nearest_ref "uc002lru.2"; class_code "j"; tss_id "TSS45560";
chr19	Cufflinks	exon	1270927	1271035	.	+	.	gene_id "XLOC_050157"; transcript_id "5_00144425"; exon_number "2"; gene_name "uc002lru.2"; oId "upf1_r4.17778.1"; nearest_ref "uc002lru.2"; class_code "j"; tss_id "TSS45560";
chr19	Cufflinks	exon	1271139	1271245	.	+	.	gene_id "XLOC_050157"; transcript_id "5_00144425"; exon_number "3"; gene_name "uc002lru.2"; oId "upf1_r4.17778.1"; nearest_ref "uc002lru.2"; class_code "j"; tss_id "TSS45560";
chr19	Cufflinks	exon	1271328	1271466	.	+	.	gene_id "XLOC_050157"; transcript_id "5_00144425"; exon_number "4"; gene_name "uc002lru.2"; oId "upf1_r4.17778.1"; nearest_ref "uc002lru.2"; class_code "j"; tss_id "TSS45560";
chr19	Cufflinks	exon	1271550	1271631	.	+	.	gene_id "XLOC_050157"; transcript_id "5_00144425"; exon_number "5"; gene_name "uc002lru.2"; oId "upf1_r4.17778.1"; nearest_ref "uc002lru.2"; class_code "j"; tss_id "TSS45560";
chr19	Cufflinks	exon	1271980	1272050	.	+	.	gene_id "XLOC_050157"; transcript_id "5_00144425"; exon_number "6"; gene_name "uc002lru.2"; oId "upf1_r4.17778.1"; nearest_ref "uc002lru.2"; class_code "j"; tss_id "TSS45560";
chr19	Cufflinks	exon	1274306	1274439	.	+	.	gene_id "XLOC_050157"; transcript_id "5_00144425"; exon_number "7"; gene_name "uc002lru.2"; oId "upf1_r4.17778.1"; nearest_ref "uc002lru.2"; class_code "j"; tss_id "TSS45560";
chr19	Cufflinks	exon	1274648	1274809	.	+	.	gene_id "XLOC_050157"; transcript_id "5_00144425"; exon_number "8"; gene_name "uc002lru.2"; oId "upf1_r4.17778.1"; nearest_ref "uc002lru.2"; class_code "j"; tss_id "TSS45560";
chr19	hg19_knownGene	exon	1269267	1269409	.	+	.	gene_id "XLOC_050157"; transcript_id "5_00137055"; exon_number "1"; gene_name "uc002lru.2"; oId "uc002lru.2"; nearest_ref "uc002lru.2"; class_code "="; tss_id "TSS45560";
chr19	hg19_knownGene	exon	1270927	1271035	.	+	.	gene_id "XLOC_050157"; transcript_id "5_00137055"; exon_number "2"; gene_name "uc002lru.2"; oId "uc002lru.2"; nearest_ref "uc002lru.2"; class_code "="; tss_id "TSS45560";
chr19	hg19_knownGene	exon	1271139	1271245	.	+	.	gene_id "XLOC_050157"; transcript_id "5_00137055"; exon_number "3"; gene_name "uc002lru.2"; oId "uc002lru.2"; nearest_ref "uc002lru.2"; class_code "="; tss_id "TSS45560";
chr19	hg19_knownGene	exon	1271328	1271466	.	+	.	gene_id "XLOC_050157"; transcript_id "5_00137055"; exon_number "4"; gene_name "uc002lru.2"; oId "uc002lru.2"; nearest_ref "uc002lru.2"; class_code "="; tss_id "TSS45560";
chr19	hg19_knownGene	exon	1271550	1271631	.	+	.	gene_id "XLOC_050157"; transcript_id "5_00137055"; exon_number "5"; gene_name "uc002lru.2"; oId "uc002lru.2"; nearest_ref "uc002lru.2"; class_code "="; tss_id "TSS45560";
chr19	hg19_knownGene	exon	1271980	1272050	.	+	.	gene_id "XLOC_050157"; transcript_id "5_00137055"; exon_number "6"; gene_name "uc002lru.2"; oId "uc002lru.2"; nearest_ref "uc002lru.2"; class_code "="; tss_id "TSS45560";
chr19	hg19_knownGene	exon	1273493	1273714	.	+	.	gene_id "XLOC_050157"; transcript_id "5_00137055"; exon_number "7"; gene_name "uc002lru.2"; oId "uc002lru.2"; nearest_ref "uc002lru.2"; class_code "="; tss_id "TSS45560";
chr19	hg19_knownGene	exon	1274306	1274443	.	+	.	gene_id "XLOC_050157"; transcript_id "5_00137055"; exon_number "8"; gene_name "uc002lru.2"; oId "uc002lru.2"; nearest_ref "uc002lru.2"; class_code "="; tss_id "TSS45560";
chr19	hg19_knownGene	exon	1274648	1274809	.	+	.	gene_id "XLOC_050157"; transcript_id "5_00137055"; exon_number "9"; gene_name "uc002lru.2"; oId "uc002lru.2"; nearest_ref "uc002lru.2"; class_code "="; tss_id "TSS45560";
chr19	Cufflinks	exon	1269267	1269409	.	+	.	gene_id "XLOC_050157"; transcript_id "5_00143607"; exon_number "1"; gene_name "uc002lru.2"; oId "upf3.10258.2"; nearest_ref "uc002lru.2"; class_code "j"; tss_id "TSS45560";
chr19	Cufflinks	exon	1270927	1271035	.	+	.	gene_id "XLOC_050157"; transcript_id "5_00143607"; exon_number "2"; gene_name "uc002lru.2"; oId "upf3.10258.2"; nearest_ref "uc002lru.2"; class_code "j"; tss_id "TSS45560";
chr19	Cufflinks	exon	1271139	1271245	.	+	.	gene_id "XLOC_050157"; transcript_id "5_00143607"; exon_number "3"; gene_name "uc002lru.2"; oId "upf3.10258.2"; nearest_ref "uc002lru.2"; class_code "j"; tss_id "TSS45560";
chr19	Cufflinks	exon	1271328	1271364	.	+	.	gene_id "XLOC_050157"; transcript_id "5_00143607"; exon_number "4"; gene_name "uc002lru.2"; oId "upf3.10258.2"; nearest_ref "uc002lru.2"; class_code "j"; tss_id "TSS45560";
chr19	Cufflinks	exon	1271550	1271631	.	+	.	gene_id "XLOC_050157"; transcript_id "5_00143607"; exon_number "5"; gene_name "uc002lru.2"; oId "upf3.10258.2"; nearest_ref "uc002lru.2"; class_code "j"; tss_id "TSS45560";
chr19	Cufflinks	exon	1271980	1273714	.	+	.	gene_id "XLOC_050157"; transcript_id "5_00143607"; exon_number "6"; gene_name "uc002lru.2"; oId "upf3.10258.2"; nearest_ref "uc002lru.2"; class_code "j"; tss_id "TSS45560";
chr19	Cufflinks	exon	1274306	1274439	.	+	.	gene_id "XLOC_050157"; transcript_id "5_00143607"; exon_number "7"; gene_name "uc002lru.2"; oId "upf3.10258.2"; nearest_ref "uc002lru.2"; class_code "j"; tss_id "TSS45560";
chr19	Cufflinks	exon	1274648	1274813	.	+	.	gene_id "XLOC_050157"; transcript_id "5_00143607"; exon_number "8"; gene_name "uc002lru.2"; oId "upf3.10258.2"; nearest_ref "uc002lru.2"; class_code "j"; tss_id "TSS45560";
chr19	hg19_knownGene	exon	1275520	1275829	.	+	.	gene_id "XLOC_050158"; transcript_id "5_00137056"; exon_number "1"; gene_name "uc002lrw.3"; oId "uc002lrw.3"; nearest_ref "uc002lrw.3"; class_code "="; tss_id "TSS45561"; p_id "P45274";
chr19	hg19_knownGene	exon	1277182	1277298	.	+	.	gene_id "XLOC_050158"; transcript_id "5_00137056"; exon_number "2"; gene_name "uc002lrw.3"; oId "uc002lrw.3"; nearest_ref "uc002lrw.3"; class_code "="; tss_id "TSS45561"; p_id "P45274";
chr19	hg19_knownGene	exon	1278776	1279242	.	+	.	gene_id "XLOC_050158"; transcript_id "5_00137056"; exon_number "3"; gene_name "uc002lrw.3"; oId "uc002lrw.3"; nearest_ref "uc002lrw.3"; class_code "="; tss_id "TSS45561"; p_id "P45274";
chr19	Cufflinks	exon	1275940	1276102	.	+	.	gene_id "XLOC_050158"; transcript_id "5_00137057"; exon_number "1"; gene_name "uc002lrx.3"; oId "uc002lrx.3_ext"; nearest_ref "uc002lrx.3"; class_code "="; tss_id "TSS45562"; p_id "P45273";
chr19	Cufflinks	exon	1277182	1277298	.	+	.	gene_id "XLOC_050158"; transcript_id "5_00137057"; exon_number "2"; gene_name "uc002lrx.3"; oId "uc002lrx.3_ext"; nearest_ref "uc002lrx.3"; class_code "="; tss_id "TSS45562"; p_id "P45273";
chr19	Cufflinks	exon	1278776	1279242	.	+	.	gene_id "XLOC_050158"; transcript_id "5_00137057"; exon_number "3"; gene_name "uc002lrx.3"; oId "uc002lrx.3_ext"; nearest_ref "uc002lrx.3"; class_code "="; tss_id "TSS45562"; p_id "P45273";
chr19	Cufflinks	exon	1276655	1276672	.	+	.	gene_id "XLOC_050158"; transcript_id "5_00142275"; exon_number "1"; gene_name "uc002lrx.3"; oId "SC4.15024.9"; nearest_ref "uc002lrx.3"; class_code "j"; tss_id "TSS45563";
chr19	Cufflinks	exon	1277182	1277298	.	+	.	gene_id "XLOC_050158"; transcript_id "5_00142275"; exon_number "2"; gene_name "uc002lrx.3"; oId "SC4.15024.9"; nearest_ref "uc002lrx.3"; class_code "j"; tss_id "TSS45563";
chr19	Cufflinks	exon	1278776	1279163	.	+	.	gene_id "XLOC_050158"; transcript_id "5_00142275"; exon_number "3"; gene_name "uc002lrx.3"; oId "SC4.15024.9"; nearest_ref "uc002lrx.3"; class_code "j"; tss_id "TSS45563";
chr19	Cufflinks	exon	1279607	1280100	.	+	.	gene_id "XLOC_050159"; transcript_id "5_00142276"; exon_number "1"; gene_name "uc002lrw.3"; oId "SC4.15010.1"; nearest_ref "uc002lrw.3"; class_code "p";
chr19	hg19_knownGene	exon	1286168	1286307	.	+	.	gene_id "XLOC_050160"; transcript_id "5_00137058"; exon_number "1"; gene_name "uc002lry.1"; oId "uc002lry.1"; nearest_ref "uc002lry.1"; class_code "="; tss_id "TSS45564"; p_id "P45275";
chr19	hg19_knownGene	exon	1295544	1295857	.	+	.	gene_id "XLOC_050160"; transcript_id "5_00137058"; exon_number "2"; gene_name "uc002lry.1"; oId "uc002lry.1"; nearest_ref "uc002lry.1"; class_code "="; tss_id "TSS45564"; p_id "P45275";
chr19	hg19_knownGene	exon	1298550	1298615	.	+	.	gene_id "XLOC_050160"; transcript_id "5_00137058"; exon_number "3"; gene_name "uc002lry.1"; oId "uc002lry.1"; nearest_ref "uc002lry.1"; class_code "="; tss_id "TSS45564"; p_id "P45275";
chr19	hg19_knownGene	exon	1299823	1299944	.	+	.	gene_id "XLOC_050160"; transcript_id "5_00137058"; exon_number "4"; gene_name "uc002lry.1"; oId "uc002lry.1"; nearest_ref "uc002lry.1"; class_code "="; tss_id "TSS45564"; p_id "P45275";
chr19	Cufflinks	exon	1300464	1301053	.	+	.	gene_id "XLOC_050161"; transcript_id "5_00137059"; exon_number "1"; gene_name "uc002lry.1"; oId "SC3.9756.1"; nearest_ref "uc002lry.1"; class_code "p";
chr19	Cufflinks	exon	1300708	1301220	.	+	.	gene_id "XLOC_050161"; transcript_id "5_00142277"; exon_number "1"; gene_name "uc002lry.1"; oId "SC4.15011.1"; nearest_ref "uc002lry.1"; class_code "p";
chr19	Cufflinks	exon	1354976	1355019	.	+	.	gene_id "XLOC_050162"; transcript_id "5_00142278"; exon_number "1"; gene_name "uc002lsc.1"; oId "SC4.15016.2"; nearest_ref "uc002lsc.1"; class_code "j"; tss_id "TSS45565";
chr19	Cufflinks	exon	1356323	1356448	.	+	.	gene_id "XLOC_050162"; transcript_id "5_00142278"; exon_number "2"; gene_name "uc002lsc.1"; oId "SC4.15016.2"; nearest_ref "uc002lsc.1"; class_code "j"; tss_id "TSS45565";
chr19	Cufflinks	exon	1357008	1358463	.	+	.	gene_id "XLOC_050162"; transcript_id "5_00142278"; exon_number "3"; gene_name "uc002lsc.1"; oId "SC4.15016.2"; nearest_ref "uc002lsc.1"; class_code "j"; tss_id "TSS45565";
chr19	Cufflinks	exon	1360135	1361031	.	+	.	gene_id "XLOC_050162"; transcript_id "5_00142278"; exon_number "4"; gene_name "uc002lsc.1"; oId "SC4.15016.2"; nearest_ref "uc002lsc.1"; class_code "j"; tss_id "TSS45565";
chr19	Cufflinks	exon	1362249	1362350	.	+	.	gene_id "XLOC_050162"; transcript_id "5_00142278"; exon_number "5"; gene_name "uc002lsc.1"; oId "SC4.15016.2"; nearest_ref "uc002lsc.1"; class_code "j"; tss_id "TSS45565";
chr19	Cufflinks	exon	1364508	1364578	.	+	.	gene_id "XLOC_050162"; transcript_id "5_00142278"; exon_number "6"; gene_name "uc002lsc.1"; oId "SC4.15016.2"; nearest_ref "uc002lsc.1"; class_code "j"; tss_id "TSS45565";
chr19	Cufflinks	exon	1366304	1366380	.	+	.	gene_id "XLOC_050162"; transcript_id "5_00142278"; exon_number "7"; gene_name "uc002lsc.1"; oId "SC4.15016.2"; nearest_ref "uc002lsc.1"; class_code "j"; tss_id "TSS45565";
chr19	Cufflinks	exon	1367159	1367219	.	+	.	gene_id "XLOC_050162"; transcript_id "5_00142278"; exon_number "8"; gene_name "uc002lsc.1"; oId "SC4.15016.2"; nearest_ref "uc002lsc.1"; class_code "j"; tss_id "TSS45565";
chr19	Cufflinks	exon	1369264	1369339	.	+	.	gene_id "XLOC_050162"; transcript_id "5_00142278"; exon_number "9"; gene_name "uc002lsc.1"; oId "SC4.15016.2"; nearest_ref "uc002lsc.1"; class_code "j"; tss_id "TSS45565";
chr19	Cufflinks	exon	1369595	1369645	.	+	.	gene_id "XLOC_050162"; transcript_id "5_00142278"; exon_number "10"; gene_name "uc002lsc.1"; oId "SC4.15016.2"; nearest_ref "uc002lsc.1"; class_code "j"; tss_id "TSS45565";
chr19	Cufflinks	exon	1370641	1370664	.	+	.	gene_id "XLOC_050162"; transcript_id "5_00142278"; exon_number "11"; gene_name "uc002lsc.1"; oId "SC4.15016.2"; nearest_ref "uc002lsc.1"; class_code "j"; tss_id "TSS45565";
chr19	hg19_knownGene	exon	1354976	1355019	.	+	.	gene_id "XLOC_050162"; transcript_id "5_00137060"; exon_number "1"; gene_name "uc010dsi.2"; oId "uc010dsi.2"; nearest_ref "uc010dsi.2"; class_code "="; tss_id "TSS45565"; p_id "P45279";
chr19	hg19_knownGene	exon	1356323	1356448	.	+	.	gene_id "XLOC_050162"; transcript_id "5_00137060"; exon_number "2"; gene_name "uc010dsi.2"; oId "uc010dsi.2"; nearest_ref "uc010dsi.2"; class_code "="; tss_id "TSS45565"; p_id "P45279";
chr19	hg19_knownGene	exon	1357008	1357093	.	+	.	gene_id "XLOC_050162"; transcript_id "5_00137060"; exon_number "3"; gene_name "uc010dsi.2"; oId "uc010dsi.2"; nearest_ref "uc010dsi.2"; class_code "="; tss_id "TSS45565"; p_id "P45279";
chr19	hg19_knownGene	exon	1358393	1358463	.	+	.	gene_id "XLOC_050162"; transcript_id "5_00137060"; exon_number "4"; gene_name "uc010dsi.2"; oId "uc010dsi.2"; nearest_ref "uc010dsi.2"; class_code "="; tss_id "TSS45565"; p_id "P45279";
chr19	hg19_knownGene	exon	1358587	1358699	.	+	.	gene_id "XLOC_050162"; transcript_id "5_00137060"; exon_number "5"; gene_name "uc010dsi.2"; oId "uc010dsi.2"; nearest_ref "uc010dsi.2"; class_code "="; tss_id "TSS45565"; p_id "P45279";
chr19	hg19_knownGene	exon	1360135	1361031	.	+	.	gene_id "XLOC_050162"; transcript_id "5_00137060"; exon_number "6"; gene_name "uc010dsi.2"; oId "uc010dsi.2"; nearest_ref "uc010dsi.2"; class_code "="; tss_id "TSS45565"; p_id "P45279";
chr19	hg19_knownGene	exon	1362249	1362350	.	+	.	gene_id "XLOC_050162"; transcript_id "5_00137060"; exon_number "7"; gene_name "uc010dsi.2"; oId "uc010dsi.2"; nearest_ref "uc010dsi.2"; class_code "="; tss_id "TSS45565"; p_id "P45279";
chr19	hg19_knownGene	exon	1364508	1364578	.	+	.	gene_id "XLOC_050162"; transcript_id "5_00137060"; exon_number "8"; gene_name "uc010dsi.2"; oId "uc010dsi.2"; nearest_ref "uc010dsi.2"; class_code "="; tss_id "TSS45565"; p_id "P45279";
chr19	hg19_knownGene	exon	1366304	1366380	.	+	.	gene_id "XLOC_050162"; transcript_id "5_00137060"; exon_number "9"; gene_name "uc010dsi.2"; oId "uc010dsi.2"; nearest_ref "uc010dsi.2"; class_code "="; tss_id "TSS45565"; p_id "P45279";
chr19	hg19_knownGene	exon	1367159	1367219	.	+	.	gene_id "XLOC_050162"; transcript_id "5_00137060"; exon_number "10"; gene_name "uc010dsi.2"; oId "uc010dsi.2"; nearest_ref "uc010dsi.2"; class_code "="; tss_id "TSS45565"; p_id "P45279";
chr19	hg19_knownGene	exon	1369264	1369339	.	+	.	gene_id "XLOC_050162"; transcript_id "5_00137060"; exon_number "11"; gene_name "uc010dsi.2"; oId "uc010dsi.2"; nearest_ref "uc010dsi.2"; class_code "="; tss_id "TSS45565"; p_id "P45279";
chr19	hg19_knownGene	exon	1369595	1369645	.	+	.	gene_id "XLOC_050162"; transcript_id "5_00137060"; exon_number "12"; gene_name "uc010dsi.2"; oId "uc010dsi.2"; nearest_ref "uc010dsi.2"; class_code "="; tss_id "TSS45565"; p_id "P45279";
chr19	hg19_knownGene	exon	1370641	1371478	.	+	.	gene_id "XLOC_050162"; transcript_id "5_00137060"; exon_number "13"; gene_name "uc010dsi.2"; oId "uc010dsi.2"; nearest_ref "uc010dsi.2"; class_code "="; tss_id "TSS45565"; p_id "P45279";
chr19	hg19_knownGene	exon	1354976	1355019	.	+	.	gene_id "XLOC_050162"; transcript_id "5_00137061"; exon_number "1"; gene_name "uc002lrz.2"; oId "uc002lrz.2"; nearest_ref "uc002lrz.2"; class_code "="; tss_id "TSS45565"; p_id "P45277";
chr19	hg19_knownGene	exon	1356323	1356448	.	+	.	gene_id "XLOC_050162"; transcript_id "5_00137061"; exon_number "2"; gene_name "uc002lrz.2"; oId "uc002lrz.2"; nearest_ref "uc002lrz.2"; class_code "="; tss_id "TSS45565"; p_id "P45277";
chr19	hg19_knownGene	exon	1357008	1357093	.	+	.	gene_id "XLOC_050162"; transcript_id "5_00137061"; exon_number "3"; gene_name "uc002lrz.2"; oId "uc002lrz.2"; nearest_ref "uc002lrz.2"; class_code "="; tss_id "TSS45565"; p_id "P45277";
chr19	hg19_knownGene	exon	1358393	1358463	.	+	.	gene_id "XLOC_050162"; transcript_id "5_00137061"; exon_number "4"; gene_name "uc002lrz.2"; oId "uc002lrz.2"; nearest_ref "uc002lrz.2"; class_code "="; tss_id "TSS45565"; p_id "P45277";
chr19	hg19_knownGene	exon	1360135	1361031	.	+	.	gene_id "XLOC_050162"; transcript_id "5_00137061"; exon_number "5"; gene_name "uc002lrz.2"; oId "uc002lrz.2"; nearest_ref "uc002lrz.2"; class_code "="; tss_id "TSS45565"; p_id "P45277";
chr19	hg19_knownGene	exon	1362249	1362350	.	+	.	gene_id "XLOC_050162"; transcript_id "5_00137061"; exon_number "6"; gene_name "uc002lrz.2"; oId "uc002lrz.2"; nearest_ref "uc002lrz.2"; class_code "="; tss_id "TSS45565"; p_id "P45277";
chr19	hg19_knownGene	exon	1364508	1364578	.	+	.	gene_id "XLOC_050162"; transcript_id "5_00137061"; exon_number "7"; gene_name "uc002lrz.2"; oId "uc002lrz.2"; nearest_ref "uc002lrz.2"; class_code "="; tss_id "TSS45565"; p_id "P45277";
chr19	hg19_knownGene	exon	1366304	1366380	.	+	.	gene_id "XLOC_050162"; transcript_id "5_00137061"; exon_number "8"; gene_name "uc002lrz.2"; oId "uc002lrz.2"; nearest_ref "uc002lrz.2"; class_code "="; tss_id "TSS45565"; p_id "P45277";
chr19	hg19_knownGene	exon	1367159	1367219	.	+	.	gene_id "XLOC_050162"; transcript_id "5_00137061"; exon_number "9"; gene_name "uc002lrz.2"; oId "uc002lrz.2"; nearest_ref "uc002lrz.2"; class_code "="; tss_id "TSS45565"; p_id "P45277";
chr19	hg19_knownGene	exon	1369264	1369339	.	+	.	gene_id "XLOC_050162"; transcript_id "5_00137061"; exon_number "10"; gene_name "uc002lrz.2"; oId "uc002lrz.2"; nearest_ref "uc002lrz.2"; class_code "="; tss_id "TSS45565"; p_id "P45277";
chr19	hg19_knownGene	exon	1369595	1369645	.	+	.	gene_id "XLOC_050162"; transcript_id "5_00137061"; exon_number "11"; gene_name "uc002lrz.2"; oId "uc002lrz.2"; nearest_ref "uc002lrz.2"; class_code "="; tss_id "TSS45565"; p_id "P45277";
chr19	hg19_knownGene	exon	1370641	1371077	.	+	.	gene_id "XLOC_050162"; transcript_id "5_00137061"; exon_number "12"; gene_name "uc002lrz.2"; oId "uc002lrz.2"; nearest_ref "uc002lrz.2"; class_code "="; tss_id "TSS45565"; p_id "P45277";
chr19	hg19_knownGene	exon	1373071	1373159	.	+	.	gene_id "XLOC_050162"; transcript_id "5_00137061"; exon_number "13"; gene_name "uc002lrz.2"; oId "uc002lrz.2"; nearest_ref "uc002lrz.2"; class_code "="; tss_id "TSS45565"; p_id "P45277";
chr19	hg19_knownGene	exon	1376518	1378430	.	+	.	gene_id "XLOC_050162"; transcript_id "5_00137061"; exon_number "14"; gene_name "uc002lrz.2"; oId "uc002lrz.2"; nearest_ref "uc002lrz.2"; class_code "="; tss_id "TSS45565"; p_id "P45277";
chr19	Cufflinks	exon	1355033	1355134	.	+	.	gene_id "XLOC_050162"; transcript_id "5_00137062"; exon_number "1"; gene_name "uc002lsd.2"; oId "upf3.10262.3"; nearest_ref "uc002lsd.2"; class_code "j"; tss_id "TSS45565";
chr19	Cufflinks	exon	1356323	1356448	.	+	.	gene_id "XLOC_050162"; transcript_id "5_00137062"; exon_number "2"; gene_name "uc002lsd.2"; oId "upf3.10262.3"; nearest_ref "uc002lsd.2"; class_code "j"; tss_id "TSS45565";
chr19	Cufflinks	exon	1357008	1357093	.	+	.	gene_id "XLOC_050162"; transcript_id "5_00137062"; exon_number "3"; gene_name "uc002lsd.2"; oId "upf3.10262.3"; nearest_ref "uc002lsd.2"; class_code "j"; tss_id "TSS45565";
chr19	Cufflinks	exon	1358393	1358463	.	+	.	gene_id "XLOC_050162"; transcript_id "5_00137062"; exon_number "4"; gene_name "uc002lsd.2"; oId "upf3.10262.3"; nearest_ref "uc002lsd.2"; class_code "j"; tss_id "TSS45565";
chr19	Cufflinks	exon	1358587	1358699	.	+	.	gene_id "XLOC_050162"; transcript_id "5_00137062"; exon_number "5"; gene_name "uc002lsd.2"; oId "upf3.10262.3"; nearest_ref "uc002lsd.2"; class_code "j"; tss_id "TSS45565";
chr19	Cufflinks	exon	1360135	1361031	.	+	.	gene_id "XLOC_050162"; transcript_id "5_00137062"; exon_number "6"; gene_name "uc002lsd.2"; oId "upf3.10262.3"; nearest_ref "uc002lsd.2"; class_code "j"; tss_id "TSS45565";
chr19	Cufflinks	exon	1362249	1362350	.	+	.	gene_id "XLOC_050162"; transcript_id "5_00137062"; exon_number "7"; gene_name "uc002lsd.2"; oId "upf3.10262.3"; nearest_ref "uc002lsd.2"; class_code "j"; tss_id "TSS45565";
chr19	Cufflinks	exon	1364508	1364578	.	+	.	gene_id "XLOC_050162"; transcript_id "5_00137062"; exon_number "8"; gene_name "uc002lsd.2"; oId "upf3.10262.3"; nearest_ref "uc002lsd.2"; class_code "j"; tss_id "TSS45565";
chr19	Cufflinks	exon	1366304	1366380	.	+	.	gene_id "XLOC_050162"; transcript_id "5_00137062"; exon_number "9"; gene_name "uc002lsd.2"; oId "upf3.10262.3"; nearest_ref "uc002lsd.2"; class_code "j"; tss_id "TSS45565";
chr19	Cufflinks	exon	1367159	1367219	.	+	.	gene_id "XLOC_050162"; transcript_id "5_00137062"; exon_number "10"; gene_name "uc002lsd.2"; oId "upf3.10262.3"; nearest_ref "uc002lsd.2"; class_code "j"; tss_id "TSS45565";
chr19	Cufflinks	exon	1369264	1369339	.	+	.	gene_id "XLOC_050162"; transcript_id "5_00137062"; exon_number "11"; gene_name "uc002lsd.2"; oId "upf3.10262.3"; nearest_ref "uc002lsd.2"; class_code "j"; tss_id "TSS45565";
chr19	Cufflinks	exon	1369595	1369645	.	+	.	gene_id "XLOC_050162"; transcript_id "5_00137062"; exon_number "12"; gene_name "uc002lsd.2"; oId "upf3.10262.3"; nearest_ref "uc002lsd.2"; class_code "j"; tss_id "TSS45565";
chr19	Cufflinks	exon	1370641	1371077	.	+	.	gene_id "XLOC_050162"; transcript_id "5_00137062"; exon_number "13"; gene_name "uc002lsd.2"; oId "upf3.10262.3"; nearest_ref "uc002lsd.2"; class_code "j"; tss_id "TSS45565";
chr19	Cufflinks	exon	1373071	1373159	.	+	.	gene_id "XLOC_050162"; transcript_id "5_00137062"; exon_number "14"; gene_name "uc002lsd.2"; oId "upf3.10262.3"; nearest_ref "uc002lsd.2"; class_code "j"; tss_id "TSS45565";
chr19	Cufflinks	exon	1376518	1378430	.	+	.	gene_id "XLOC_050162"; transcript_id "5_00137062"; exon_number "15"; gene_name "uc002lsd.2"; oId "upf3.10262.3"; nearest_ref "uc002lsd.2"; class_code "j"; tss_id "TSS45565";
chr19	Cufflinks	exon	1355068	1355134	.	+	.	gene_id "XLOC_050162"; transcript_id "5_00142279"; exon_number "1"; gene_name "uc002lsd.2"; oId "SC4.15016.4"; nearest_ref "uc002lsd.2"; class_code "j"; tss_id "TSS45565";
chr19	Cufflinks	exon	1356323	1356448	.	+	.	gene_id "XLOC_050162"; transcript_id "5_00142279"; exon_number "2"; gene_name "uc002lsd.2"; oId "SC4.15016.4"; nearest_ref "uc002lsd.2"; class_code "j"; tss_id "TSS45565";
chr19	Cufflinks	exon	1357008	1357093	.	+	.	gene_id "XLOC_050162"; transcript_id "5_00142279"; exon_number "3"; gene_name "uc002lsd.2"; oId "SC4.15016.4"; nearest_ref "uc002lsd.2"; class_code "j"; tss_id "TSS45565";
chr19	Cufflinks	exon	1358393	1358463	.	+	.	gene_id "XLOC_050162"; transcript_id "5_00142279"; exon_number "4"; gene_name "uc002lsd.2"; oId "SC4.15016.4"; nearest_ref "uc002lsd.2"; class_code "j"; tss_id "TSS45565";
chr19	Cufflinks	exon	1358587	1358692	.	+	.	gene_id "XLOC_050162"; transcript_id "5_00142279"; exon_number "5"; gene_name "uc002lsd.2"; oId "SC4.15016.4"; nearest_ref "uc002lsd.2"; class_code "j"; tss_id "TSS45565";
chr19	Cufflinks	exon	1360135	1361031	.	+	.	gene_id "XLOC_050162"; transcript_id "5_00142279"; exon_number "6"; gene_name "uc002lsd.2"; oId "SC4.15016.4"; nearest_ref "uc002lsd.2"; class_code "j"; tss_id "TSS45565";
chr19	Cufflinks	exon	1362249	1362350	.	+	.	gene_id "XLOC_050162"; transcript_id "5_00142279"; exon_number "7"; gene_name "uc002lsd.2"; oId "SC4.15016.4"; nearest_ref "uc002lsd.2"; class_code "j"; tss_id "TSS45565";
chr19	Cufflinks	exon	1364508	1364578	.	+	.	gene_id "XLOC_050162"; transcript_id "5_00142279"; exon_number "8"; gene_name "uc002lsd.2"; oId "SC4.15016.4"; nearest_ref "uc002lsd.2"; class_code "j"; tss_id "TSS45565";
chr19	Cufflinks	exon	1366304	1366380	.	+	.	gene_id "XLOC_050162"; transcript_id "5_00142279"; exon_number "9"; gene_name "uc002lsd.2"; oId "SC4.15016.4"; nearest_ref "uc002lsd.2"; class_code "j"; tss_id "TSS45565";
chr19	Cufflinks	exon	1367159	1367219	.	+	.	gene_id "XLOC_050162"; transcript_id "5_00142279"; exon_number "10"; gene_name "uc002lsd.2"; oId "SC4.15016.4"; nearest_ref "uc002lsd.2"; class_code "j"; tss_id "TSS45565";
chr19	Cufflinks	exon	1369264	1369339	.	+	.	gene_id "XLOC_050162"; transcript_id "5_00142279"; exon_number "11"; gene_name "uc002lsd.2"; oId "SC4.15016.4"; nearest_ref "uc002lsd.2"; class_code "j"; tss_id "TSS45565";
chr19	Cufflinks	exon	1369595	1369645	.	+	.	gene_id "XLOC_050162"; transcript_id "5_00142279"; exon_number "12"; gene_name "uc002lsd.2"; oId "SC4.15016.4"; nearest_ref "uc002lsd.2"; class_code "j"; tss_id "TSS45565";
chr19	Cufflinks	exon	1370641	1371077	.	+	.	gene_id "XLOC_050162"; transcript_id "5_00142279"; exon_number "13"; gene_name "uc002lsd.2"; oId "SC4.15016.4"; nearest_ref "uc002lsd.2"; class_code "j"; tss_id "TSS45565";
chr19	Cufflinks	exon	1373071	1373159	.	+	.	gene_id "XLOC_050162"; transcript_id "5_00142279"; exon_number "14"; gene_name "uc002lsd.2"; oId "SC4.15016.4"; nearest_ref "uc002lsd.2"; class_code "j"; tss_id "TSS45565";
chr19	Cufflinks	exon	1376518	1378430	.	+	.	gene_id "XLOC_050162"; transcript_id "5_00142279"; exon_number "15"; gene_name "uc002lsd.2"; oId "SC4.15016.4"; nearest_ref "uc002lsd.2"; class_code "j"; tss_id "TSS45565";
chr19	hg19_knownGene	exon	1356323	1356448	.	+	.	gene_id "XLOC_050162"; transcript_id "5_00137063"; exon_number "1"; gene_name "uc010xgm.1"; oId "uc010xgm.1"; nearest_ref "uc010xgm.1"; class_code "="; tss_id "TSS45566"; p_id "P45280";
chr19	hg19_knownGene	exon	1357008	1357093	.	+	.	gene_id "XLOC_050162"; transcript_id "5_00137063"; exon_number "2"; gene_name "uc010xgm.1"; oId "uc010xgm.1"; nearest_ref "uc010xgm.1"; class_code "="; tss_id "TSS45566"; p_id "P45280";
chr19	hg19_knownGene	exon	1358393	1358463	.	+	.	gene_id "XLOC_050162"; transcript_id "5_00137063"; exon_number "3"; gene_name "uc010xgm.1"; oId "uc010xgm.1"; nearest_ref "uc010xgm.1"; class_code "="; tss_id "TSS45566"; p_id "P45280";
chr19	hg19_knownGene	exon	1360135	1361031	.	+	.	gene_id "XLOC_050162"; transcript_id "5_00137063"; exon_number "4"; gene_name "uc010xgm.1"; oId "uc010xgm.1"; nearest_ref "uc010xgm.1"; class_code "="; tss_id "TSS45566"; p_id "P45280";
chr19	hg19_knownGene	exon	1362249	1362350	.	+	.	gene_id "XLOC_050162"; transcript_id "5_00137063"; exon_number "5"; gene_name "uc010xgm.1"; oId "uc010xgm.1"; nearest_ref "uc010xgm.1"; class_code "="; tss_id "TSS45566"; p_id "P45280";
chr19	hg19_knownGene	exon	1364508	1364578	.	+	.	gene_id "XLOC_050162"; transcript_id "5_00137063"; exon_number "6"; gene_name "uc010xgm.1"; oId "uc010xgm.1"; nearest_ref "uc010xgm.1"; class_code "="; tss_id "TSS45566"; p_id "P45280";
chr19	hg19_knownGene	exon	1366304	1366380	.	+	.	gene_id "XLOC_050162"; transcript_id "5_00137063"; exon_number "7"; gene_name "uc010xgm.1"; oId "uc010xgm.1"; nearest_ref "uc010xgm.1"; class_code "="; tss_id "TSS45566"; p_id "P45280";
chr19	hg19_knownGene	exon	1367159	1367219	.	+	.	gene_id "XLOC_050162"; transcript_id "5_00137063"; exon_number "8"; gene_name "uc010xgm.1"; oId "uc010xgm.1"; nearest_ref "uc010xgm.1"; class_code "="; tss_id "TSS45566"; p_id "P45280";
chr19	hg19_knownGene	exon	1369264	1369339	.	+	.	gene_id "XLOC_050162"; transcript_id "5_00137063"; exon_number "9"; gene_name "uc010xgm.1"; oId "uc010xgm.1"; nearest_ref "uc010xgm.1"; class_code "="; tss_id "TSS45566"; p_id "P45280";
chr19	hg19_knownGene	exon	1369595	1369645	.	+	.	gene_id "XLOC_050162"; transcript_id "5_00137063"; exon_number "10"; gene_name "uc010xgm.1"; oId "uc010xgm.1"; nearest_ref "uc010xgm.1"; class_code "="; tss_id "TSS45566"; p_id "P45280";
chr19	hg19_knownGene	exon	1370641	1371077	.	+	.	gene_id "XLOC_050162"; transcript_id "5_00137063"; exon_number "11"; gene_name "uc010xgm.1"; oId "uc010xgm.1"; nearest_ref "uc010xgm.1"; class_code "="; tss_id "TSS45566"; p_id "P45280";
chr19	hg19_knownGene	exon	1371233	1371389	.	+	.	gene_id "XLOC_050162"; transcript_id "5_00137063"; exon_number "12"; gene_name "uc010xgm.1"; oId "uc010xgm.1"; nearest_ref "uc010xgm.1"; class_code "="; tss_id "TSS45566"; p_id "P45280";
chr19	hg19_knownGene	exon	1373071	1373159	.	+	.	gene_id "XLOC_050162"; transcript_id "5_00137063"; exon_number "13"; gene_name "uc010xgm.1"; oId "uc010xgm.1"; nearest_ref "uc010xgm.1"; class_code "="; tss_id "TSS45566"; p_id "P45280";
chr19	hg19_knownGene	exon	1376518	1378430	.	+	.	gene_id "XLOC_050162"; transcript_id "5_00137063"; exon_number "14"; gene_name "uc010xgm.1"; oId "uc010xgm.1"; nearest_ref "uc010xgm.1"; class_code "="; tss_id "TSS45566"; p_id "P45280";
chr19	Cufflinks	exon	1357215	1358463	.	+	.	gene_id "XLOC_050162"; transcript_id "5_00137064"; exon_number "1"; gene_name "uc002lsc.1"; oId "SC3.9767.6"; nearest_ref "uc002lsc.1"; class_code "j"; tss_id "TSS45567";
chr19	Cufflinks	exon	1358587	1359502	.	+	.	gene_id "XLOC_050162"; transcript_id "5_00137064"; exon_number "2"; gene_name "uc002lsc.1"; oId "SC3.9767.6"; nearest_ref "uc002lsc.1"; class_code "j"; tss_id "TSS45567";
chr19	hg19_knownGene	exon	1357254	1358463	.	+	.	gene_id "XLOC_050162"; transcript_id "5_00137065"; exon_number "1"; gene_name "uc002lsc.1"; oId "uc002lsc.1"; nearest_ref "uc002lsc.1"; class_code "="; tss_id "TSS45567"; p_id "P45278";
chr19	hg19_knownGene	exon	1358587	1358699	.	+	.	gene_id "XLOC_050162"; transcript_id "5_00137065"; exon_number "2"; gene_name "uc002lsc.1"; oId "uc002lsc.1"; nearest_ref "uc002lsc.1"; class_code "="; tss_id "TSS45567"; p_id "P45278";
chr19	hg19_knownGene	exon	1360135	1361031	.	+	.	gene_id "XLOC_050162"; transcript_id "5_00137065"; exon_number "3"; gene_name "uc002lsc.1"; oId "uc002lsc.1"; nearest_ref "uc002lsc.1"; class_code "="; tss_id "TSS45567"; p_id "P45278";
chr19	Cufflinks	exon	1373919	1374048	.	+	.	gene_id "XLOC_050162"; transcript_id "5_00137066"; exon_number "1"; gene_name "uc002lsd.2"; oId "uc002lsd.2_ext"; nearest_ref "uc002lsd.2"; class_code "="; tss_id "TSS45568";
chr19	Cufflinks	exon	1376518	1378430	.	+	.	gene_id "XLOC_050162"; transcript_id "5_00137066"; exon_number "2"; gene_name "uc002lsd.2"; oId "uc002lsd.2_ext"; nearest_ref "uc002lsd.2"; class_code "="; tss_id "TSS45568";
chr19	Cufflinks	exon	1383526	1383607	.	+	.	gene_id "XLOC_050163"; transcript_id "5_00142282"; exon_number "1"; gene_name "uc002lse.3"; oId "SC4.15022.2"; nearest_ref "uc002lse.3"; class_code "j"; tss_id "TSS45569";
chr19	Cufflinks	exon	1383707	1383941	.	+	.	gene_id "XLOC_050163"; transcript_id "5_00142282"; exon_number "2"; gene_name "uc002lse.3"; oId "SC4.15022.2"; nearest_ref "uc002lse.3"; class_code "j"; tss_id "TSS45569";
chr19	Cufflinks	exon	1387810	1387846	.	+	.	gene_id "XLOC_050163"; transcript_id "5_00142282"; exon_number "3"; gene_name "uc002lse.3"; oId "SC4.15022.2"; nearest_ref "uc002lse.3"; class_code "j"; tss_id "TSS45569";
chr19	Cufflinks	exon	1388524	1388592	.	+	.	gene_id "XLOC_050163"; transcript_id "5_00142282"; exon_number "4"; gene_name "uc002lse.3"; oId "SC4.15022.2"; nearest_ref "uc002lse.3"; class_code "j"; tss_id "TSS45569";
chr19	Cufflinks	exon	1388832	1388937	.	+	.	gene_id "XLOC_050163"; transcript_id "5_00142282"; exon_number "5"; gene_name "uc002lse.3"; oId "SC4.15022.2"; nearest_ref "uc002lse.3"; class_code "j"; tss_id "TSS45569";
chr19	Cufflinks	exon	1390870	1391049	.	+	.	gene_id "XLOC_050163"; transcript_id "5_00142282"; exon_number "6"; gene_name "uc002lse.3"; oId "SC4.15022.2"; nearest_ref "uc002lse.3"; class_code "j"; tss_id "TSS45569";
chr19	Cufflinks	exon	1391118	1391164	.	+	.	gene_id "XLOC_050163"; transcript_id "5_00142282"; exon_number "7"; gene_name "uc002lse.3"; oId "SC4.15022.2"; nearest_ref "uc002lse.3"; class_code "j"; tss_id "TSS45569";
chr19	Cufflinks	exon	1393241	1393329	.	+	.	gene_id "XLOC_050163"; transcript_id "5_00142282"; exon_number "8"; gene_name "uc002lse.3"; oId "SC4.15022.2"; nearest_ref "uc002lse.3"; class_code "j"; tss_id "TSS45569";
chr19	Cufflinks	exon	1395390	1395447	.	+	.	gene_id "XLOC_050163"; transcript_id "5_00142282"; exon_number "9"; gene_name "uc002lse.3"; oId "SC4.15022.2"; nearest_ref "uc002lse.3"; class_code "j"; tss_id "TSS45569";
chr19	hg19_knownGene	exon	1383526	1383607	.	+	.	gene_id "XLOC_050163"; transcript_id "5_00137067"; exon_number "1"; gene_name "uc002lsf.2"; oId "uc002lsf.2"; nearest_ref "uc002lsf.2"; class_code "="; tss_id "TSS45569"; p_id "P45283";
chr19	hg19_knownGene	exon	1383707	1383941	.	+	.	gene_id "XLOC_050163"; transcript_id "5_00137067"; exon_number "2"; gene_name "uc002lsf.2"; oId "uc002lsf.2"; nearest_ref "uc002lsf.2"; class_code "="; tss_id "TSS45569"; p_id "P45283";
chr19	hg19_knownGene	exon	1387810	1387846	.	+	.	gene_id "XLOC_050163"; transcript_id "5_00137067"; exon_number "3"; gene_name "uc002lsf.2"; oId "uc002lsf.2"; nearest_ref "uc002lsf.2"; class_code "="; tss_id "TSS45569"; p_id "P45283";
chr19	hg19_knownGene	exon	1388524	1388592	.	+	.	gene_id "XLOC_050163"; transcript_id "5_00137067"; exon_number "4"; gene_name "uc002lsf.2"; oId "uc002lsf.2"; nearest_ref "uc002lsf.2"; class_code "="; tss_id "TSS45569"; p_id "P45283";
chr19	hg19_knownGene	exon	1388832	1388937	.	+	.	gene_id "XLOC_050163"; transcript_id "5_00137067"; exon_number "5"; gene_name "uc002lsf.2"; oId "uc002lsf.2"; nearest_ref "uc002lsf.2"; class_code "="; tss_id "TSS45569"; p_id "P45283";
chr19	hg19_knownGene	exon	1390870	1391049	.	+	.	gene_id "XLOC_050163"; transcript_id "5_00137067"; exon_number "6"; gene_name "uc002lsf.2"; oId "uc002lsf.2"; nearest_ref "uc002lsf.2"; class_code "="; tss_id "TSS45569"; p_id "P45283";
chr19	hg19_knownGene	exon	1391118	1391164	.	+	.	gene_id "XLOC_050163"; transcript_id "5_00137067"; exon_number "7"; gene_name "uc002lsf.2"; oId "uc002lsf.2"; nearest_ref "uc002lsf.2"; class_code "="; tss_id "TSS45569"; p_id "P45283";
chr19	hg19_knownGene	exon	1393241	1395583	.	+	.	gene_id "XLOC_050163"; transcript_id "5_00137067"; exon_number "8"; gene_name "uc002lsf.2"; oId "uc002lsf.2"; nearest_ref "uc002lsf.2"; class_code "="; tss_id "TSS45569"; p_id "P45283";
chr19	Cufflinks	exon	1383686	1383941	.	+	.	gene_id "XLOC_050163"; transcript_id "5_00137070"; exon_number "1"; gene_name "uc002lse.3"; oId "uc002lse.3_ext"; nearest_ref "uc002lse.3"; class_code "="; tss_id "TSS45570"; p_id "P45282";
chr19	Cufflinks	exon	1387810	1387846	.	+	.	gene_id "XLOC_050163"; transcript_id "5_00137070"; exon_number "2"; gene_name "uc002lse.3"; oId "uc002lse.3_ext"; nearest_ref "uc002lse.3"; class_code "="; tss_id "TSS45570"; p_id "P45282";
chr19	Cufflinks	exon	1388524	1388592	.	+	.	gene_id "XLOC_050163"; transcript_id "5_00137070"; exon_number "3"; gene_name "uc002lse.3"; oId "uc002lse.3_ext"; nearest_ref "uc002lse.3"; class_code "="; tss_id "TSS45570"; p_id "P45282";
chr19	Cufflinks	exon	1388832	1388937	.	+	.	gene_id "XLOC_050163"; transcript_id "5_00137070"; exon_number "4"; gene_name "uc002lse.3"; oId "uc002lse.3_ext"; nearest_ref "uc002lse.3"; class_code "="; tss_id "TSS45570"; p_id "P45282";
chr19	Cufflinks	exon	1390870	1391049	.	+	.	gene_id "XLOC_050163"; transcript_id "5_00137070"; exon_number "5"; gene_name "uc002lse.3"; oId "uc002lse.3_ext"; nearest_ref "uc002lse.3"; class_code "="; tss_id "TSS45570"; p_id "P45282";
chr19	Cufflinks	exon	1391118	1391164	.	+	.	gene_id "XLOC_050163"; transcript_id "5_00137070"; exon_number "6"; gene_name "uc002lse.3"; oId "uc002lse.3_ext"; nearest_ref "uc002lse.3"; class_code "="; tss_id "TSS45570"; p_id "P45282";
chr19	Cufflinks	exon	1393241	1393329	.	+	.	gene_id "XLOC_050163"; transcript_id "5_00137070"; exon_number "7"; gene_name "uc002lse.3"; oId "uc002lse.3_ext"; nearest_ref "uc002lse.3"; class_code "="; tss_id "TSS45570"; p_id "P45282";
chr19	Cufflinks	exon	1395390	1395587	.	+	.	gene_id "XLOC_050163"; transcript_id "5_00137070"; exon_number "8"; gene_name "uc002lse.3"; oId "uc002lse.3_ext"; nearest_ref "uc002lse.3"; class_code "="; tss_id "TSS45570"; p_id "P45282";
chr19	hg19_knownGene	exon	1383707	1383941	.	+	.	gene_id "XLOC_050163"; transcript_id "5_00137068"; exon_number "1"; gene_name "uc002lsh.2"; oId "uc002lsh.2"; nearest_ref "uc002lsh.2"; class_code "="; tss_id "TSS45570"; p_id "P45281";
chr19	hg19_knownGene	exon	1387810	1387846	.	+	.	gene_id "XLOC_050163"; transcript_id "5_00137068"; exon_number "2"; gene_name "uc002lsh.2"; oId "uc002lsh.2"; nearest_ref "uc002lsh.2"; class_code "="; tss_id "TSS45570"; p_id "P45281";
chr19	hg19_knownGene	exon	1388524	1388592	.	+	.	gene_id "XLOC_050163"; transcript_id "5_00137068"; exon_number "3"; gene_name "uc002lsh.2"; oId "uc002lsh.2"; nearest_ref "uc002lsh.2"; class_code "="; tss_id "TSS45570"; p_id "P45281";
chr19	hg19_knownGene	exon	1388832	1388937	.	+	.	gene_id "XLOC_050163"; transcript_id "5_00137068"; exon_number "4"; gene_name "uc002lsh.2"; oId "uc002lsh.2"; nearest_ref "uc002lsh.2"; class_code "="; tss_id "TSS45570"; p_id "P45281";
chr19	hg19_knownGene	exon	1390870	1391049	.	+	.	gene_id "XLOC_050163"; transcript_id "5_00137068"; exon_number "5"; gene_name "uc002lsh.2"; oId "uc002lsh.2"; nearest_ref "uc002lsh.2"; class_code "="; tss_id "TSS45570"; p_id "P45281";
chr19	hg19_knownGene	exon	1391118	1391164	.	+	.	gene_id "XLOC_050163"; transcript_id "5_00137068"; exon_number "6"; gene_name "uc002lsh.2"; oId "uc002lsh.2"; nearest_ref "uc002lsh.2"; class_code "="; tss_id "TSS45570"; p_id "P45281";
chr19	hg19_knownGene	exon	1393241	1393329	.	+	.	gene_id "XLOC_050163"; transcript_id "5_00137068"; exon_number "7"; gene_name "uc002lsh.2"; oId "uc002lsh.2"; nearest_ref "uc002lsh.2"; class_code "="; tss_id "TSS45570"; p_id "P45281";
chr19	hg19_knownGene	exon	1394417	1395546	.	+	.	gene_id "XLOC_050163"; transcript_id "5_00137068"; exon_number "8"; gene_name "uc002lsh.2"; oId "uc002lsh.2"; nearest_ref "uc002lsh.2"; class_code "="; tss_id "TSS45570"; p_id "P45281";
chr19	hg19_knownGene	exon	1383707	1383941	.	+	.	gene_id "XLOC_050163"; transcript_id "5_00137069"; exon_number "1"; gene_name "uc002lsg.2"; oId "uc002lsg.2"; nearest_ref "uc002lsg.2"; class_code "="; tss_id "TSS45570"; p_id "P45284";
chr19	hg19_knownGene	exon	1387810	1387846	.	+	.	gene_id "XLOC_050163"; transcript_id "5_00137069"; exon_number "2"; gene_name "uc002lsg.2"; oId "uc002lsg.2"; nearest_ref "uc002lsg.2"; class_code "="; tss_id "TSS45570"; p_id "P45284";
chr19	hg19_knownGene	exon	1388524	1388937	.	+	.	gene_id "XLOC_050163"; transcript_id "5_00137069"; exon_number "3"; gene_name "uc002lsg.2"; oId "uc002lsg.2"; nearest_ref "uc002lsg.2"; class_code "="; tss_id "TSS45570"; p_id "P45284";
chr19	hg19_knownGene	exon	1390870	1391049	.	+	.	gene_id "XLOC_050163"; transcript_id "5_00137069"; exon_number "4"; gene_name "uc002lsg.2"; oId "uc002lsg.2"; nearest_ref "uc002lsg.2"; class_code "="; tss_id "TSS45570"; p_id "P45284";
chr19	hg19_knownGene	exon	1391118	1391164	.	+	.	gene_id "XLOC_050163"; transcript_id "5_00137069"; exon_number "5"; gene_name "uc002lsg.2"; oId "uc002lsg.2"; nearest_ref "uc002lsg.2"; class_code "="; tss_id "TSS45570"; p_id "P45284";
chr19	hg19_knownGene	exon	1393241	1395583	.	+	.	gene_id "XLOC_050163"; transcript_id "5_00137069"; exon_number "6"; gene_name "uc002lsg.2"; oId "uc002lsg.2"; nearest_ref "uc002lsg.2"; class_code "="; tss_id "TSS45570"; p_id "P45284";
chr19	hg19_knownGene	exon	1407584	1407801	.	+	.	gene_id "XLOC_050164"; transcript_id "5_00137073"; exon_number "1"; gene_name "uc002lsn.2"; oId "uc002lsn.2"; nearest_ref "uc002lsn.2"; class_code "="; tss_id "TSS45571"; p_id "P45288";
chr19	hg19_knownGene	exon	1417499	1417539	.	+	.	gene_id "XLOC_050164"; transcript_id "5_00137073"; exon_number "2"; gene_name "uc002lsn.2"; oId "uc002lsn.2"; nearest_ref "uc002lsn.2"; class_code "="; tss_id "TSS45571"; p_id "P45288";
chr19	hg19_knownGene	exon	1418203	1418369	.	+	.	gene_id "XLOC_050164"; transcript_id "5_00137073"; exon_number "3"; gene_name "uc002lsn.2"; oId "uc002lsn.2"; nearest_ref "uc002lsn.2"; class_code "="; tss_id "TSS45571"; p_id "P45288";
chr19	hg19_knownGene	exon	1418665	1418730	.	+	.	gene_id "XLOC_050164"; transcript_id "5_00137073"; exon_number "4"; gene_name "uc002lsn.2"; oId "uc002lsn.2"; nearest_ref "uc002lsn.2"; class_code "="; tss_id "TSS45571"; p_id "P45288";
chr19	hg19_knownGene	exon	1421147	1421257	.	+	.	gene_id "XLOC_050164"; transcript_id "5_00137073"; exon_number "5"; gene_name "uc002lsn.2"; oId "uc002lsn.2"; nearest_ref "uc002lsn.2"; class_code "="; tss_id "TSS45571"; p_id "P45288";
chr19	hg19_knownGene	exon	1422347	1422395	.	+	.	gene_id "XLOC_050164"; transcript_id "5_00137073"; exon_number "6"; gene_name "uc002lsn.2"; oId "uc002lsn.2"; nearest_ref "uc002lsn.2"; class_code "="; tss_id "TSS45571"; p_id "P45288";
chr19	hg19_knownGene	exon	1425877	1425959	.	+	.	gene_id "XLOC_050164"; transcript_id "5_00137073"; exon_number "7"; gene_name "uc002lsn.2"; oId "uc002lsn.2"; nearest_ref "uc002lsn.2"; class_code "="; tss_id "TSS45571"; p_id "P45288";
chr19	hg19_knownGene	exon	1428841	1428994	.	+	.	gene_id "XLOC_050164"; transcript_id "5_00137073"; exon_number "8"; gene_name "uc002lsn.2"; oId "uc002lsn.2"; nearest_ref "uc002lsn.2"; class_code "="; tss_id "TSS45571"; p_id "P45288";
chr19	hg19_knownGene	exon	1429966	1429995	.	+	.	gene_id "XLOC_050164"; transcript_id "5_00137073"; exon_number "9"; gene_name "uc002lsn.2"; oId "uc002lsn.2"; nearest_ref "uc002lsn.2"; class_code "="; tss_id "TSS45571"; p_id "P45288";
chr19	hg19_knownGene	exon	1430221	1430361	.	+	.	gene_id "XLOC_050164"; transcript_id "5_00137073"; exon_number "10"; gene_name "uc002lsn.2"; oId "uc002lsn.2"; nearest_ref "uc002lsn.2"; class_code "="; tss_id "TSS45571"; p_id "P45288";
chr19	hg19_knownGene	exon	1432513	1432689	.	+	.	gene_id "XLOC_050164"; transcript_id "5_00137073"; exon_number "11"; gene_name "uc002lsn.2"; oId "uc002lsn.2"; nearest_ref "uc002lsn.2"; class_code "="; tss_id "TSS45571"; p_id "P45288";
chr19	hg19_knownGene	exon	1434736	1435680	.	+	.	gene_id "XLOC_050164"; transcript_id "5_00137073"; exon_number "12"; gene_name "uc002lsn.2"; oId "uc002lsn.2"; nearest_ref "uc002lsn.2"; class_code "="; tss_id "TSS45571"; p_id "P45288";
chr19	hg19_knownGene	exon	1407584	1407801	.	+	.	gene_id "XLOC_050164"; transcript_id "5_00137074"; exon_number "1"; gene_name "uc002lso.2"; oId "uc002lso.2"; nearest_ref "uc002lso.2"; class_code "="; tss_id "TSS45571"; p_id "P45287";
chr19	hg19_knownGene	exon	1417499	1417539	.	+	.	gene_id "XLOC_050164"; transcript_id "5_00137074"; exon_number "2"; gene_name "uc002lso.2"; oId "uc002lso.2"; nearest_ref "uc002lso.2"; class_code "="; tss_id "TSS45571"; p_id "P45287";
chr19	hg19_knownGene	exon	1418203	1418369	.	+	.	gene_id "XLOC_050164"; transcript_id "5_00137074"; exon_number "3"; gene_name "uc002lso.2"; oId "uc002lso.2"; nearest_ref "uc002lso.2"; class_code "="; tss_id "TSS45571"; p_id "P45287";
chr19	hg19_knownGene	exon	1418665	1418730	.	+	.	gene_id "XLOC_050164"; transcript_id "5_00137074"; exon_number "4"; gene_name "uc002lso.2"; oId "uc002lso.2"; nearest_ref "uc002lso.2"; class_code "="; tss_id "TSS45571"; p_id "P45287";
chr19	hg19_knownGene	exon	1421150	1421257	.	+	.	gene_id "XLOC_050164"; transcript_id "5_00137074"; exon_number "5"; gene_name "uc002lso.2"; oId "uc002lso.2"; nearest_ref "uc002lso.2"; class_code "="; tss_id "TSS45571"; p_id "P45287";
chr19	hg19_knownGene	exon	1422347	1422395	.	+	.	gene_id "XLOC_050164"; transcript_id "5_00137074"; exon_number "6"; gene_name "uc002lso.2"; oId "uc002lso.2"; nearest_ref "uc002lso.2"; class_code "="; tss_id "TSS45571"; p_id "P45287";
chr19	hg19_knownGene	exon	1425877	1425959	.	+	.	gene_id "XLOC_050164"; transcript_id "5_00137074"; exon_number "7"; gene_name "uc002lso.2"; oId "uc002lso.2"; nearest_ref "uc002lso.2"; class_code "="; tss_id "TSS45571"; p_id "P45287";
chr19	hg19_knownGene	exon	1428841	1428994	.	+	.	gene_id "XLOC_050164"; transcript_id "5_00137074"; exon_number "8"; gene_name "uc002lso.2"; oId "uc002lso.2"; nearest_ref "uc002lso.2"; class_code "="; tss_id "TSS45571"; p_id "P45287";
chr19	hg19_knownGene	exon	1429966	1429995	.	+	.	gene_id "XLOC_050164"; transcript_id "5_00137074"; exon_number "9"; gene_name "uc002lso.2"; oId "uc002lso.2"; nearest_ref "uc002lso.2"; class_code "="; tss_id "TSS45571"; p_id "P45287";
chr19	hg19_knownGene	exon	1430221	1430361	.	+	.	gene_id "XLOC_050164"; transcript_id "5_00137074"; exon_number "10"; gene_name "uc002lso.2"; oId "uc002lso.2"; nearest_ref "uc002lso.2"; class_code "="; tss_id "TSS45571"; p_id "P45287";
chr19	hg19_knownGene	exon	1432513	1432689	.	+	.	gene_id "XLOC_050164"; transcript_id "5_00137074"; exon_number "11"; gene_name "uc002lso.2"; oId "uc002lso.2"; nearest_ref "uc002lso.2"; class_code "="; tss_id "TSS45571"; p_id "P45287";
chr19	hg19_knownGene	exon	1434736	1435680	.	+	.	gene_id "XLOC_050164"; transcript_id "5_00137074"; exon_number "12"; gene_name "uc002lso.2"; oId "uc002lso.2"; nearest_ref "uc002lso.2"; class_code "="; tss_id "TSS45571"; p_id "P45287";
chr19	hg19_knownGene	exon	1407584	1407801	.	+	.	gene_id "XLOC_050164"; transcript_id "5_00137072"; exon_number "1"; gene_name "uc002lsm.2"; oId "uc002lsm.2"; nearest_ref "uc002lsm.2"; class_code "="; tss_id "TSS45571"; p_id "P45286";
chr19	hg19_knownGene	exon	1417499	1417539	.	+	.	gene_id "XLOC_050164"; transcript_id "5_00137072"; exon_number "2"; gene_name "uc002lsm.2"; oId "uc002lsm.2"; nearest_ref "uc002lsm.2"; class_code "="; tss_id "TSS45571"; p_id "P45286";
chr19	hg19_knownGene	exon	1418203	1418369	.	+	.	gene_id "XLOC_050164"; transcript_id "5_00137072"; exon_number "3"; gene_name "uc002lsm.2"; oId "uc002lsm.2"; nearest_ref "uc002lsm.2"; class_code "="; tss_id "TSS45571"; p_id "P45286";
chr19	hg19_knownGene	exon	1418665	1418730	.	+	.	gene_id "XLOC_050164"; transcript_id "5_00137072"; exon_number "4"; gene_name "uc002lsm.2"; oId "uc002lsm.2"; nearest_ref "uc002lsm.2"; class_code "="; tss_id "TSS45571"; p_id "P45286";
chr19	hg19_knownGene	exon	1421147	1421257	.	+	.	gene_id "XLOC_050164"; transcript_id "5_00137072"; exon_number "5"; gene_name "uc002lsm.2"; oId "uc002lsm.2"; nearest_ref "uc002lsm.2"; class_code "="; tss_id "TSS45571"; p_id "P45286";
chr19	hg19_knownGene	exon	1422347	1422395	.	+	.	gene_id "XLOC_050164"; transcript_id "5_00137072"; exon_number "6"; gene_name "uc002lsm.2"; oId "uc002lsm.2"; nearest_ref "uc002lsm.2"; class_code "="; tss_id "TSS45571"; p_id "P45286";
chr19	hg19_knownGene	exon	1425877	1425959	.	+	.	gene_id "XLOC_050164"; transcript_id "5_00137072"; exon_number "7"; gene_name "uc002lsm.2"; oId "uc002lsm.2"; nearest_ref "uc002lsm.2"; class_code "="; tss_id "TSS45571"; p_id "P45286";
chr19	hg19_knownGene	exon	1428841	1428994	.	+	.	gene_id "XLOC_050164"; transcript_id "5_00137072"; exon_number "8"; gene_name "uc002lsm.2"; oId "uc002lsm.2"; nearest_ref "uc002lsm.2"; class_code "="; tss_id "TSS45571"; p_id "P45286";
chr19	hg19_knownGene	exon	1429966	1429995	.	+	.	gene_id "XLOC_050164"; transcript_id "5_00137072"; exon_number "9"; gene_name "uc002lsm.2"; oId "uc002lsm.2"; nearest_ref "uc002lsm.2"; class_code "="; tss_id "TSS45571"; p_id "P45286";
chr19	hg19_knownGene	exon	1430221	1430361	.	+	.	gene_id "XLOC_050164"; transcript_id "5_00137072"; exon_number "10"; gene_name "uc002lsm.2"; oId "uc002lsm.2"; nearest_ref "uc002lsm.2"; class_code "="; tss_id "TSS45571"; p_id "P45286";
chr19	hg19_knownGene	exon	1432513	1432689	.	+	.	gene_id "XLOC_050164"; transcript_id "5_00137072"; exon_number "11"; gene_name "uc002lsm.2"; oId "uc002lsm.2"; nearest_ref "uc002lsm.2"; class_code "="; tss_id "TSS45571"; p_id "P45286";
chr19	hg19_knownGene	exon	1433738	1433826	.	+	.	gene_id "XLOC_050164"; transcript_id "5_00137072"; exon_number "12"; gene_name "uc002lsm.2"; oId "uc002lsm.2"; nearest_ref "uc002lsm.2"; class_code "="; tss_id "TSS45571"; p_id "P45286";
chr19	hg19_knownGene	exon	1434736	1435680	.	+	.	gene_id "XLOC_050164"; transcript_id "5_00137072"; exon_number "13"; gene_name "uc002lsm.2"; oId "uc002lsm.2"; nearest_ref "uc002lsm.2"; class_code "="; tss_id "TSS45571"; p_id "P45286";
chr19	hg19_knownGene	exon	1407584	1407801	.	+	.	gene_id "XLOC_050164"; transcript_id "5_00137071"; exon_number "1"; gene_name "uc002lsl.1"; oId "uc002lsl.1"; nearest_ref "uc002lsl.1"; class_code "="; tss_id "TSS45571"; p_id "P45285";
chr19	hg19_knownGene	exon	1417499	1417539	.	+	.	gene_id "XLOC_050164"; transcript_id "5_00137071"; exon_number "2"; gene_name "uc002lsl.1"; oId "uc002lsl.1"; nearest_ref "uc002lsl.1"; class_code "="; tss_id "TSS45571"; p_id "P45285";
chr19	hg19_knownGene	exon	1418203	1418369	.	+	.	gene_id "XLOC_050164"; transcript_id "5_00137071"; exon_number "3"; gene_name "uc002lsl.1"; oId "uc002lsl.1"; nearest_ref "uc002lsl.1"; class_code "="; tss_id "TSS45571"; p_id "P45285";
chr19	hg19_knownGene	exon	1418665	1418730	.	+	.	gene_id "XLOC_050164"; transcript_id "5_00137071"; exon_number "4"; gene_name "uc002lsl.1"; oId "uc002lsl.1"; nearest_ref "uc002lsl.1"; class_code "="; tss_id "TSS45571"; p_id "P45285";
chr19	hg19_knownGene	exon	1421147	1421257	.	+	.	gene_id "XLOC_050164"; transcript_id "5_00137071"; exon_number "5"; gene_name "uc002lsl.1"; oId "uc002lsl.1"; nearest_ref "uc002lsl.1"; class_code "="; tss_id "TSS45571"; p_id "P45285";
chr19	hg19_knownGene	exon	1422347	1422395	.	+	.	gene_id "XLOC_050164"; transcript_id "5_00137071"; exon_number "6"; gene_name "uc002lsl.1"; oId "uc002lsl.1"; nearest_ref "uc002lsl.1"; class_code "="; tss_id "TSS45571"; p_id "P45285";
chr19	hg19_knownGene	exon	1425877	1425959	.	+	.	gene_id "XLOC_050164"; transcript_id "5_00137071"; exon_number "7"; gene_name "uc002lsl.1"; oId "uc002lsl.1"; nearest_ref "uc002lsl.1"; class_code "="; tss_id "TSS45571"; p_id "P45285";
chr19	hg19_knownGene	exon	1428841	1428994	.	+	.	gene_id "XLOC_050164"; transcript_id "5_00137071"; exon_number "8"; gene_name "uc002lsl.1"; oId "uc002lsl.1"; nearest_ref "uc002lsl.1"; class_code "="; tss_id "TSS45571"; p_id "P45285";
chr19	hg19_knownGene	exon	1429966	1429995	.	+	.	gene_id "XLOC_050164"; transcript_id "5_00137071"; exon_number "9"; gene_name "uc002lsl.1"; oId "uc002lsl.1"; nearest_ref "uc002lsl.1"; class_code "="; tss_id "TSS45571"; p_id "P45285";
chr19	hg19_knownGene	exon	1430221	1430361	.	+	.	gene_id "XLOC_050164"; transcript_id "5_00137071"; exon_number "10"; gene_name "uc002lsl.1"; oId "uc002lsl.1"; nearest_ref "uc002lsl.1"; class_code "="; tss_id "TSS45571"; p_id "P45285";
chr19	hg19_knownGene	exon	1432513	1432689	.	+	.	gene_id "XLOC_050164"; transcript_id "5_00137071"; exon_number "11"; gene_name "uc002lsl.1"; oId "uc002lsl.1"; nearest_ref "uc002lsl.1"; class_code "="; tss_id "TSS45571"; p_id "P45285";
chr19	hg19_knownGene	exon	1434739	1435680	.	+	.	gene_id "XLOC_050164"; transcript_id "5_00137071"; exon_number "12"; gene_name "uc002lsl.1"; oId "uc002lsl.1"; nearest_ref "uc002lsl.1"; class_code "="; tss_id "TSS45571"; p_id "P45285";
chr19	Cufflinks	exon	1407584	1407801	.	+	.	gene_id "XLOC_050164"; transcript_id "5_00144429"; exon_number "1"; gene_name "uc002lsl.1"; oId "upf1_r4.17783.5"; nearest_ref "uc002lsl.1"; class_code "j"; tss_id "TSS45571";
chr19	Cufflinks	exon	1417499	1417539	.	+	.	gene_id "XLOC_050164"; transcript_id "5_00144429"; exon_number "2"; gene_name "uc002lsl.1"; oId "upf1_r4.17783.5"; nearest_ref "uc002lsl.1"; class_code "j"; tss_id "TSS45571";
chr19	Cufflinks	exon	1418203	1418369	.	+	.	gene_id "XLOC_050164"; transcript_id "5_00144429"; exon_number "3"; gene_name "uc002lsl.1"; oId "upf1_r4.17783.5"; nearest_ref "uc002lsl.1"; class_code "j"; tss_id "TSS45571";
chr19	Cufflinks	exon	1418665	1418730	.	+	.	gene_id "XLOC_050164"; transcript_id "5_00144429"; exon_number "4"; gene_name "uc002lsl.1"; oId "upf1_r4.17783.5"; nearest_ref "uc002lsl.1"; class_code "j"; tss_id "TSS45571";
chr19	Cufflinks	exon	1421147	1421257	.	+	.	gene_id "XLOC_050164"; transcript_id "5_00144429"; exon_number "5"; gene_name "uc002lsl.1"; oId "upf1_r4.17783.5"; nearest_ref "uc002lsl.1"; class_code "j"; tss_id "TSS45571";
chr19	Cufflinks	exon	1422347	1422395	.	+	.	gene_id "XLOC_050164"; transcript_id "5_00144429"; exon_number "6"; gene_name "uc002lsl.1"; oId "upf1_r4.17783.5"; nearest_ref "uc002lsl.1"; class_code "j"; tss_id "TSS45571";
chr19	Cufflinks	exon	1428841	1428994	.	+	.	gene_id "XLOC_050164"; transcript_id "5_00144429"; exon_number "7"; gene_name "uc002lsl.1"; oId "upf1_r4.17783.5"; nearest_ref "uc002lsl.1"; class_code "j"; tss_id "TSS45571";
chr19	Cufflinks	exon	1429966	1429995	.	+	.	gene_id "XLOC_050164"; transcript_id "5_00144429"; exon_number "8"; gene_name "uc002lsl.1"; oId "upf1_r4.17783.5"; nearest_ref "uc002lsl.1"; class_code "j"; tss_id "TSS45571";
chr19	Cufflinks	exon	1430221	1430361	.	+	.	gene_id "XLOC_050164"; transcript_id "5_00144429"; exon_number "9"; gene_name "uc002lsl.1"; oId "upf1_r4.17783.5"; nearest_ref "uc002lsl.1"; class_code "j"; tss_id "TSS45571";
chr19	Cufflinks	exon	1432513	1432689	.	+	.	gene_id "XLOC_050164"; transcript_id "5_00144429"; exon_number "10"; gene_name "uc002lsl.1"; oId "upf1_r4.17783.5"; nearest_ref "uc002lsl.1"; class_code "j"; tss_id "TSS45571";
chr19	Cufflinks	exon	1434739	1435686	.	+	.	gene_id "XLOC_050164"; transcript_id "5_00144429"; exon_number "11"; gene_name "uc002lsl.1"; oId "upf1_r4.17783.5"; nearest_ref "uc002lsl.1"; class_code "j"; tss_id "TSS45571";
chr19	Cufflinks	exon	1409018	1409122	.	+	.	gene_id "XLOC_050165"; transcript_id "5_00144430"; exon_number "1"; gene_name "uc002lsl.1"; oId "upf1_r4.17784.1"; nearest_ref "uc002lsl.1"; class_code "i";
chr19	Cufflinks	exon	1423748	1423970	.	+	.	gene_id "XLOC_050166"; transcript_id "5_00144432"; exon_number "1"; gene_name "uc002lsl.1"; oId "upf1_r4.17785.1"; nearest_ref "uc002lsl.1"; class_code "i";
chr19	Cufflinks	exon	1425082	1425364	.	+	.	gene_id "XLOC_050167"; transcript_id "5_00144433"; exon_number "1"; gene_name "uc002lsl.1"; oId "upf1_r4.17786.1"; nearest_ref "uc002lsl.1"; class_code "i";
chr19	Cufflinks	exon	1438091	1438427	.	+	.	gene_id "XLOC_050168"; transcript_id "5_00137075"; exon_number "1"; gene_name "uc002lsp.1"; oId "uc002lsp.1_ext"; nearest_ref "uc002lsp.1"; class_code "="; tss_id "TSS45574"; p_id "P45290";
chr19	Cufflinks	exon	1438806	1438891	.	+	.	gene_id "XLOC_050168"; transcript_id "5_00137075"; exon_number "2"; gene_name "uc002lsp.1"; oId "uc002lsp.1_ext"; nearest_ref "uc002lsp.1"; class_code "="; tss_id "TSS45574"; p_id "P45290";
chr19	Cufflinks	exon	1440018	1440252	.	+	.	gene_id "XLOC_050168"; transcript_id "5_00137075"; exon_number "3"; gene_name "uc002lsp.1"; oId "uc002lsp.1_ext"; nearest_ref "uc002lsp.1"; class_code "="; tss_id "TSS45574"; p_id "P45290";
chr19	Cufflinks	exon	1440348	1440492	.	+	.	gene_id "XLOC_050168"; transcript_id "5_00137075"; exon_number "4"; gene_name "uc002lsp.1"; oId "uc002lsp.1_ext"; nearest_ref "uc002lsp.1"; class_code "="; tss_id "TSS45574"; p_id "P45290";
chr19	Cufflinks	exon	1438363	1438427	.	+	.	gene_id "XLOC_050168"; transcript_id "5_00142284"; exon_number "1"; gene_name "uc002lsq.1"; oId "SC4.15078.2"; nearest_ref "uc002lsq.1"; class_code "j"; tss_id "TSS45575";
chr19	Cufflinks	exon	1438806	1438891	.	+	.	gene_id "XLOC_050168"; transcript_id "5_00142284"; exon_number "2"; gene_name "uc002lsq.1"; oId "SC4.15078.2"; nearest_ref "uc002lsq.1"; class_code "j"; tss_id "TSS45575";
chr19	Cufflinks	exon	1440018	1440240	.	+	.	gene_id "XLOC_050168"; transcript_id "5_00142284"; exon_number "3"; gene_name "uc002lsq.1"; oId "SC4.15078.2"; nearest_ref "uc002lsq.1"; class_code "j"; tss_id "TSS45575";
chr19	Cufflinks	exon	1440348	1440402	.	+	.	gene_id "XLOC_050168"; transcript_id "5_00142284"; exon_number "4"; gene_name "uc002lsq.1"; oId "SC4.15078.2"; nearest_ref "uc002lsq.1"; class_code "j"; tss_id "TSS45575";
chr19	hg19_knownGene	exon	1438436	1438579	.	+	.	gene_id "XLOC_050168"; transcript_id "5_00137076"; exon_number "1"; gene_name "uc002lsq.1"; oId "uc002lsq.1"; nearest_ref "uc002lsq.1"; class_code "="; tss_id "TSS45575"; p_id "P45289";
chr19	hg19_knownGene	exon	1438806	1438891	.	+	.	gene_id "XLOC_050168"; transcript_id "5_00137076"; exon_number "2"; gene_name "uc002lsq.1"; oId "uc002lsq.1"; nearest_ref "uc002lsq.1"; class_code "="; tss_id "TSS45575"; p_id "P45289";
chr19	hg19_knownGene	exon	1440018	1440252	.	+	.	gene_id "XLOC_050168"; transcript_id "5_00137076"; exon_number "3"; gene_name "uc002lsq.1"; oId "uc002lsq.1"; nearest_ref "uc002lsq.1"; class_code "="; tss_id "TSS45575"; p_id "P45289";
chr19	hg19_knownGene	exon	1440348	1440492	.	+	.	gene_id "XLOC_050168"; transcript_id "5_00137076"; exon_number "4"; gene_name "uc002lsq.1"; oId "uc002lsq.1"; nearest_ref "uc002lsq.1"; class_code "="; tss_id "TSS45575"; p_id "P45289";
chr19	Cufflinks	exon	1439747	1439825	.	+	.	gene_id "XLOC_050168"; transcript_id "5_00144434"; exon_number "1"; gene_name "uc002lsq.1"; oId "upf1_r4.17787.3"; nearest_ref "uc002lsq.1"; class_code "j"; tss_id "TSS45576";
chr19	Cufflinks	exon	1440018	1440252	.	+	.	gene_id "XLOC_050168"; transcript_id "5_00144434"; exon_number "2"; gene_name "uc002lsq.1"; oId "upf1_r4.17787.3"; nearest_ref "uc002lsq.1"; class_code "j"; tss_id "TSS45576";
chr19	Cufflinks	exon	1440348	1440494	.	+	.	gene_id "XLOC_050168"; transcript_id "5_00144434"; exon_number "3"; gene_name "uc002lsq.1"; oId "upf1_r4.17787.3"; nearest_ref "uc002lsq.1"; class_code "j"; tss_id "TSS45576";
chr19	Cufflinks	exon	1440608	1441401	.	+	.	gene_id "XLOC_050169"; transcript_id "5_00137077"; exon_number "1"; gene_name "uc002lsq.1"; oId "SC3.9761.1"; nearest_ref "uc002lsq.1"; class_code "p";
chr19	Cufflinks	exon	1441512	1441927	.	+	.	gene_id "XLOC_050170"; transcript_id "5_00142285"; exon_number "1"; gene_name "uc002lsq.1"; oId "SC4.15026.1"; nearest_ref "uc002lsq.1"; class_code "p";
chr19	hg19_knownGene	exon	1450148	1450337	.	+	.	gene_id "XLOC_050171"; transcript_id "5_00137079"; exon_number "1"; gene_name "uc002lss.1"; oId "uc002lss.1"; nearest_ref "uc002lss.1"; class_code "="; tss_id "TSS45577"; p_id "P45293";
chr19	hg19_knownGene	exon	1452983	1453141	.	+	.	gene_id "XLOC_050171"; transcript_id "5_00137079"; exon_number "2"; gene_name "uc002lss.1"; oId "uc002lss.1"; nearest_ref "uc002lss.1"; class_code "="; tss_id "TSS45577"; p_id "P45293";
chr19	hg19_knownGene	exon	1453246	1453336	.	+	.	gene_id "XLOC_050171"; transcript_id "5_00137079"; exon_number "3"; gene_name "uc002lss.1"; oId "uc002lss.1"; nearest_ref "uc002lss.1"; class_code "="; tss_id "TSS45577"; p_id "P45293";
chr19	hg19_knownGene	exon	1453430	1453610	.	+	.	gene_id "XLOC_050171"; transcript_id "5_00137079"; exon_number "4"; gene_name "uc002lss.1"; oId "uc002lss.1"; nearest_ref "uc002lss.1"; class_code "="; tss_id "TSS45577"; p_id "P45293";
chr19	hg19_knownGene	exon	1455148	1455256	.	+	.	gene_id "XLOC_050171"; transcript_id "5_00137079"; exon_number "5"; gene_name "uc002lss.1"; oId "uc002lss.1"; nearest_ref "uc002lss.1"; class_code "="; tss_id "TSS45577"; p_id "P45293";
chr19	hg19_knownGene	exon	1455386	1455499	.	+	.	gene_id "XLOC_050171"; transcript_id "5_00137079"; exon_number "6"; gene_name "uc002lss.1"; oId "uc002lss.1"; nearest_ref "uc002lss.1"; class_code "="; tss_id "TSS45577"; p_id "P45293";
chr19	hg19_knownGene	exon	1456075	1456152	.	+	.	gene_id "XLOC_050171"; transcript_id "5_00137079"; exon_number "7"; gene_name "uc002lss.1"; oId "uc002lss.1"; nearest_ref "uc002lss.1"; class_code "="; tss_id "TSS45577"; p_id "P45293";
chr19	hg19_knownGene	exon	1456305	1456403	.	+	.	gene_id "XLOC_050171"; transcript_id "5_00137079"; exon_number "8"; gene_name "uc002lss.1"; oId "uc002lss.1"; nearest_ref "uc002lss.1"; class_code "="; tss_id "TSS45577"; p_id "P45293";
chr19	hg19_knownGene	exon	1456852	1458059	.	+	.	gene_id "XLOC_050171"; transcript_id "5_00137079"; exon_number "9"; gene_name "uc002lss.1"; oId "uc002lss.1"; nearest_ref "uc002lss.1"; class_code "="; tss_id "TSS45577"; p_id "P45293";
chr19	hg19_knownGene	exon	1460180	1460319	.	+	.	gene_id "XLOC_050171"; transcript_id "5_00137079"; exon_number "10"; gene_name "uc002lss.1"; oId "uc002lss.1"; nearest_ref "uc002lss.1"; class_code "="; tss_id "TSS45577"; p_id "P45293";
chr19	hg19_knownGene	exon	1460779	1460856	.	+	.	gene_id "XLOC_050171"; transcript_id "5_00137079"; exon_number "11"; gene_name "uc002lss.1"; oId "uc002lss.1"; nearest_ref "uc002lss.1"; class_code "="; tss_id "TSS45577"; p_id "P45293";
chr19	hg19_knownGene	exon	1461036	1461152	.	+	.	gene_id "XLOC_050171"; transcript_id "5_00137079"; exon_number "12"; gene_name "uc002lss.1"; oId "uc002lss.1"; nearest_ref "uc002lss.1"; class_code "="; tss_id "TSS45577"; p_id "P45293";
chr19	hg19_knownGene	exon	1461962	1462176	.	+	.	gene_id "XLOC_050171"; transcript_id "5_00137079"; exon_number "13"; gene_name "uc002lss.1"; oId "uc002lss.1"; nearest_ref "uc002lss.1"; class_code "="; tss_id "TSS45577"; p_id "P45293";
chr19	hg19_knownGene	exon	1465154	1473243	.	+	.	gene_id "XLOC_050171"; transcript_id "5_00137079"; exon_number "14"; gene_name "uc002lss.1"; oId "uc002lss.1"; nearest_ref "uc002lss.1"; class_code "="; tss_id "TSS45577"; p_id "P45293";
chr19	hg19_knownGene	exon	1450148	1450337	.	+	.	gene_id "XLOC_050171"; transcript_id "5_00137078"; exon_number "1"; gene_name "uc002lsr.1"; oId "uc002lsr.1"; nearest_ref "uc002lsr.1"; class_code "="; tss_id "TSS45577"; p_id "P45292";
chr19	hg19_knownGene	exon	1452983	1453141	.	+	.	gene_id "XLOC_050171"; transcript_id "5_00137078"; exon_number "2"; gene_name "uc002lsr.1"; oId "uc002lsr.1"; nearest_ref "uc002lsr.1"; class_code "="; tss_id "TSS45577"; p_id "P45292";
chr19	hg19_knownGene	exon	1453246	1453336	.	+	.	gene_id "XLOC_050171"; transcript_id "5_00137078"; exon_number "3"; gene_name "uc002lsr.1"; oId "uc002lsr.1"; nearest_ref "uc002lsr.1"; class_code "="; tss_id "TSS45577"; p_id "P45292";
chr19	hg19_knownGene	exon	1453430	1453610	.	+	.	gene_id "XLOC_050171"; transcript_id "5_00137078"; exon_number "4"; gene_name "uc002lsr.1"; oId "uc002lsr.1"; nearest_ref "uc002lsr.1"; class_code "="; tss_id "TSS45577"; p_id "P45292";
chr19	hg19_knownGene	exon	1455148	1455256	.	+	.	gene_id "XLOC_050171"; transcript_id "5_00137078"; exon_number "5"; gene_name "uc002lsr.1"; oId "uc002lsr.1"; nearest_ref "uc002lsr.1"; class_code "="; tss_id "TSS45577"; p_id "P45292";
chr19	hg19_knownGene	exon	1455383	1455499	.	+	.	gene_id "XLOC_050171"; transcript_id "5_00137078"; exon_number "6"; gene_name "uc002lsr.1"; oId "uc002lsr.1"; nearest_ref "uc002lsr.1"; class_code "="; tss_id "TSS45577"; p_id "P45292";
chr19	hg19_knownGene	exon	1456075	1456152	.	+	.	gene_id "XLOC_050171"; transcript_id "5_00137078"; exon_number "7"; gene_name "uc002lsr.1"; oId "uc002lsr.1"; nearest_ref "uc002lsr.1"; class_code "="; tss_id "TSS45577"; p_id "P45292";
chr19	hg19_knownGene	exon	1456305	1456403	.	+	.	gene_id "XLOC_050171"; transcript_id "5_00137078"; exon_number "8"; gene_name "uc002lsr.1"; oId "uc002lsr.1"; nearest_ref "uc002lsr.1"; class_code "="; tss_id "TSS45577"; p_id "P45292";
chr19	hg19_knownGene	exon	1456852	1457242	.	+	.	gene_id "XLOC_050171"; transcript_id "5_00137078"; exon_number "9"; gene_name "uc002lsr.1"; oId "uc002lsr.1"; nearest_ref "uc002lsr.1"; class_code "="; tss_id "TSS45577"; p_id "P45292";
chr19	hg19_knownGene	exon	1457964	1458059	.	+	.	gene_id "XLOC_050171"; transcript_id "5_00137078"; exon_number "10"; gene_name "uc002lsr.1"; oId "uc002lsr.1"; nearest_ref "uc002lsr.1"; class_code "="; tss_id "TSS45577"; p_id "P45292";
chr19	hg19_knownGene	exon	1460180	1460319	.	+	.	gene_id "XLOC_050171"; transcript_id "5_00137078"; exon_number "11"; gene_name "uc002lsr.1"; oId "uc002lsr.1"; nearest_ref "uc002lsr.1"; class_code "="; tss_id "TSS45577"; p_id "P45292";
chr19	hg19_knownGene	exon	1460779	1460856	.	+	.	gene_id "XLOC_050171"; transcript_id "5_00137078"; exon_number "12"; gene_name "uc002lsr.1"; oId "uc002lsr.1"; nearest_ref "uc002lsr.1"; class_code "="; tss_id "TSS45577"; p_id "P45292";
chr19	hg19_knownGene	exon	1461036	1461152	.	+	.	gene_id "XLOC_050171"; transcript_id "5_00137078"; exon_number "13"; gene_name "uc002lsr.1"; oId "uc002lsr.1"; nearest_ref "uc002lsr.1"; class_code "="; tss_id "TSS45577"; p_id "P45292";
chr19	hg19_knownGene	exon	1461962	1462176	.	+	.	gene_id "XLOC_050171"; transcript_id "5_00137078"; exon_number "14"; gene_name "uc002lsr.1"; oId "uc002lsr.1"; nearest_ref "uc002lsr.1"; class_code "="; tss_id "TSS45577"; p_id "P45292";
chr19	hg19_knownGene	exon	1465154	1473243	.	+	.	gene_id "XLOC_050171"; transcript_id "5_00137078"; exon_number "15"; gene_name "uc002lsr.1"; oId "uc002lsr.1"; nearest_ref "uc002lsr.1"; class_code "="; tss_id "TSS45577"; p_id "P45292";
chr19	Cufflinks	exon	1451273	1453141	.	+	.	gene_id "XLOC_050171"; transcript_id "5_00137080"; exon_number "1"; gene_name "uc002lsu.1"; oId "uc002lsu.1_ext"; nearest_ref "uc002lsu.1"; class_code "="; tss_id "TSS45578"; p_id "P45291";
chr19	Cufflinks	exon	1453246	1453336	.	+	.	gene_id "XLOC_050171"; transcript_id "5_00137080"; exon_number "2"; gene_name "uc002lsu.1"; oId "uc002lsu.1_ext"; nearest_ref "uc002lsu.1"; class_code "="; tss_id "TSS45578"; p_id "P45291";
chr19	Cufflinks	exon	1453430	1453610	.	+	.	gene_id "XLOC_050171"; transcript_id "5_00137080"; exon_number "3"; gene_name "uc002lsu.1"; oId "uc002lsu.1_ext"; nearest_ref "uc002lsu.1"; class_code "="; tss_id "TSS45578"; p_id "P45291";
chr19	Cufflinks	exon	1455148	1455256	.	+	.	gene_id "XLOC_050171"; transcript_id "5_00137080"; exon_number "4"; gene_name "uc002lsu.1"; oId "uc002lsu.1_ext"; nearest_ref "uc002lsu.1"; class_code "="; tss_id "TSS45578"; p_id "P45291";
chr19	Cufflinks	exon	1455386	1455499	.	+	.	gene_id "XLOC_050171"; transcript_id "5_00137080"; exon_number "5"; gene_name "uc002lsu.1"; oId "uc002lsu.1_ext"; nearest_ref "uc002lsu.1"; class_code "="; tss_id "TSS45578"; p_id "P45291";
chr19	Cufflinks	exon	1456075	1456152	.	+	.	gene_id "XLOC_050171"; transcript_id "5_00137080"; exon_number "6"; gene_name "uc002lsu.1"; oId "uc002lsu.1_ext"; nearest_ref "uc002lsu.1"; class_code "="; tss_id "TSS45578"; p_id "P45291";
chr19	Cufflinks	exon	1456305	1456403	.	+	.	gene_id "XLOC_050171"; transcript_id "5_00137080"; exon_number "7"; gene_name "uc002lsu.1"; oId "uc002lsu.1_ext"; nearest_ref "uc002lsu.1"; class_code "="; tss_id "TSS45578"; p_id "P45291";
chr19	Cufflinks	exon	1456852	1457242	.	+	.	gene_id "XLOC_050171"; transcript_id "5_00137080"; exon_number "8"; gene_name "uc002lsu.1"; oId "uc002lsu.1_ext"; nearest_ref "uc002lsu.1"; class_code "="; tss_id "TSS45578"; p_id "P45291";
chr19	Cufflinks	exon	1457964	1458059	.	+	.	gene_id "XLOC_050171"; transcript_id "5_00137080"; exon_number "9"; gene_name "uc002lsu.1"; oId "uc002lsu.1_ext"; nearest_ref "uc002lsu.1"; class_code "="; tss_id "TSS45578"; p_id "P45291";
chr19	Cufflinks	exon	1460180	1460319	.	+	.	gene_id "XLOC_050171"; transcript_id "5_00137080"; exon_number "10"; gene_name "uc002lsu.1"; oId "uc002lsu.1_ext"; nearest_ref "uc002lsu.1"; class_code "="; tss_id "TSS45578"; p_id "P45291";
chr19	Cufflinks	exon	1460779	1460856	.	+	.	gene_id "XLOC_050171"; transcript_id "5_00137080"; exon_number "11"; gene_name "uc002lsu.1"; oId "uc002lsu.1_ext"; nearest_ref "uc002lsu.1"; class_code "="; tss_id "TSS45578"; p_id "P45291";
chr19	Cufflinks	exon	1461036	1461152	.	+	.	gene_id "XLOC_050171"; transcript_id "5_00137080"; exon_number "12"; gene_name "uc002lsu.1"; oId "uc002lsu.1_ext"; nearest_ref "uc002lsu.1"; class_code "="; tss_id "TSS45578"; p_id "P45291";
chr19	Cufflinks	exon	1461962	1462176	.	+	.	gene_id "XLOC_050171"; transcript_id "5_00137080"; exon_number "13"; gene_name "uc002lsu.1"; oId "uc002lsu.1_ext"; nearest_ref "uc002lsu.1"; class_code "="; tss_id "TSS45578"; p_id "P45291";
chr19	Cufflinks	exon	1465154	1473243	.	+	.	gene_id "XLOC_050171"; transcript_id "5_00137080"; exon_number "14"; gene_name "uc002lsu.1"; oId "uc002lsu.1_ext"; nearest_ref "uc002lsu.1"; class_code "="; tss_id "TSS45578"; p_id "P45291";
chr19	hg19_knownGene	exon	1451288	1453141	.	+	.	gene_id "XLOC_050171"; transcript_id "5_00137081"; exon_number "1"; gene_name "uc002lst.1"; oId "uc002lst.1"; nearest_ref "uc002lst.1"; class_code "="; tss_id "TSS45578"; p_id "P45292";
chr19	hg19_knownGene	exon	1453246	1453336	.	+	.	gene_id "XLOC_050171"; transcript_id "5_00137081"; exon_number "2"; gene_name "uc002lst.1"; oId "uc002lst.1"; nearest_ref "uc002lst.1"; class_code "="; tss_id "TSS45578"; p_id "P45292";
chr19	hg19_knownGene	exon	1453430	1453610	.	+	.	gene_id "XLOC_050171"; transcript_id "5_00137081"; exon_number "3"; gene_name "uc002lst.1"; oId "uc002lst.1"; nearest_ref "uc002lst.1"; class_code "="; tss_id "TSS45578"; p_id "P45292";
chr19	hg19_knownGene	exon	1455148	1455256	.	+	.	gene_id "XLOC_050171"; transcript_id "5_00137081"; exon_number "4"; gene_name "uc002lst.1"; oId "uc002lst.1"; nearest_ref "uc002lst.1"; class_code "="; tss_id "TSS45578"; p_id "P45292";
chr19	hg19_knownGene	exon	1455383	1455499	.	+	.	gene_id "XLOC_050171"; transcript_id "5_00137081"; exon_number "5"; gene_name "uc002lst.1"; oId "uc002lst.1"; nearest_ref "uc002lst.1"; class_code "="; tss_id "TSS45578"; p_id "P45292";
chr19	hg19_knownGene	exon	1456075	1456152	.	+	.	gene_id "XLOC_050171"; transcript_id "5_00137081"; exon_number "6"; gene_name "uc002lst.1"; oId "uc002lst.1"; nearest_ref "uc002lst.1"; class_code "="; tss_id "TSS45578"; p_id "P45292";
chr19	hg19_knownGene	exon	1456305	1456403	.	+	.	gene_id "XLOC_050171"; transcript_id "5_00137081"; exon_number "7"; gene_name "uc002lst.1"; oId "uc002lst.1"; nearest_ref "uc002lst.1"; class_code "="; tss_id "TSS45578"; p_id "P45292";
chr19	hg19_knownGene	exon	1456852	1457242	.	+	.	gene_id "XLOC_050171"; transcript_id "5_00137081"; exon_number "8"; gene_name "uc002lst.1"; oId "uc002lst.1"; nearest_ref "uc002lst.1"; class_code "="; tss_id "TSS45578"; p_id "P45292";
chr19	hg19_knownGene	exon	1457964	1458059	.	+	.	gene_id "XLOC_050171"; transcript_id "5_00137081"; exon_number "9"; gene_name "uc002lst.1"; oId "uc002lst.1"; nearest_ref "uc002lst.1"; class_code "="; tss_id "TSS45578"; p_id "P45292";
chr19	hg19_knownGene	exon	1460180	1460319	.	+	.	gene_id "XLOC_050171"; transcript_id "5_00137081"; exon_number "10"; gene_name "uc002lst.1"; oId "uc002lst.1"; nearest_ref "uc002lst.1"; class_code "="; tss_id "TSS45578"; p_id "P45292";
chr19	hg19_knownGene	exon	1460779	1460856	.	+	.	gene_id "XLOC_050171"; transcript_id "5_00137081"; exon_number "11"; gene_name "uc002lst.1"; oId "uc002lst.1"; nearest_ref "uc002lst.1"; class_code "="; tss_id "TSS45578"; p_id "P45292";
chr19	hg19_knownGene	exon	1461036	1461152	.	+	.	gene_id "XLOC_050171"; transcript_id "5_00137081"; exon_number "12"; gene_name "uc002lst.1"; oId "uc002lst.1"; nearest_ref "uc002lst.1"; class_code "="; tss_id "TSS45578"; p_id "P45292";
chr19	hg19_knownGene	exon	1461962	1462176	.	+	.	gene_id "XLOC_050171"; transcript_id "5_00137081"; exon_number "13"; gene_name "uc002lst.1"; oId "uc002lst.1"; nearest_ref "uc002lst.1"; class_code "="; tss_id "TSS45578"; p_id "P45292";
chr19	hg19_knownGene	exon	1465154	1473243	.	+	.	gene_id "XLOC_050171"; transcript_id "5_00137081"; exon_number "14"; gene_name "uc002lst.1"; oId "uc002lst.1"; nearest_ref "uc002lst.1"; class_code "="; tss_id "TSS45578"; p_id "P45292";
chr19	hg19_knownGene	exon	1491165	1491383	.	+	.	gene_id "XLOC_050172"; transcript_id "5_00137082"; exon_number "1"; gene_name "uc010xgp.1"; oId "uc010xgp.1"; nearest_ref "uc010xgp.1"; class_code "="; tss_id "TSS45579"; p_id "P45295";
chr19	hg19_knownGene	exon	1495293	1495386	.	+	.	gene_id "XLOC_050172"; transcript_id "5_00137082"; exon_number "2"; gene_name "uc010xgp.1"; oId "uc010xgp.1"; nearest_ref "uc010xgp.1"; class_code "="; tss_id "TSS45579"; p_id "P45295";
chr19	hg19_knownGene	exon	1495468	1496179	.	+	.	gene_id "XLOC_050172"; transcript_id "5_00137082"; exon_number "3"; gene_name "uc010xgp.1"; oId "uc010xgp.1"; nearest_ref "uc010xgp.1"; class_code "="; tss_id "TSS45579"; p_id "P45295";
chr19	hg19_knownGene	exon	1491165	1491383	.	+	.	gene_id "XLOC_050172"; transcript_id "5_00137083"; exon_number "1"; gene_name "uc002ltc.2"; oId "uc002ltc.2"; nearest_ref "uc002ltc.2"; class_code "="; tss_id "TSS45579"; p_id "P45294";
chr19	hg19_knownGene	exon	1495293	1495386	.	+	.	gene_id "XLOC_050172"; transcript_id "5_00137083"; exon_number "2"; gene_name "uc002ltc.2"; oId "uc002ltc.2"; nearest_ref "uc002ltc.2"; class_code "="; tss_id "TSS45579"; p_id "P45294";
chr19	hg19_knownGene	exon	1495468	1495606	.	+	.	gene_id "XLOC_050172"; transcript_id "5_00137083"; exon_number "3"; gene_name "uc002ltc.2"; oId "uc002ltc.2"; nearest_ref "uc002ltc.2"; class_code "="; tss_id "TSS45579"; p_id "P45294";
chr19	hg19_knownGene	exon	1496284	1496452	.	+	.	gene_id "XLOC_050172"; transcript_id "5_00137083"; exon_number "4"; gene_name "uc002ltc.2"; oId "uc002ltc.2"; nearest_ref "uc002ltc.2"; class_code "="; tss_id "TSS45579"; p_id "P45294";
chr19	hg19_knownGene	exon	1497173	1497923	.	+	.	gene_id "XLOC_050172"; transcript_id "5_00137083"; exon_number "5"; gene_name "uc002ltc.2"; oId "uc002ltc.2"; nearest_ref "uc002ltc.2"; class_code "="; tss_id "TSS45579"; p_id "P45294";
chr19	Cufflinks	exon	1514641	1515008	.	+	.	gene_id "XLOC_050173"; transcript_id "5_00142286"; exon_number "1"; oId "SC4.15032.1"; class_code "u";
chr19	Cufflinks	exon	1514901	1515247	.	+	.	gene_id "XLOC_050173"; transcript_id "5_00144436"; exon_number "1"; oId "upf1_r4.17780.1"; class_code "u";
chr19	hg19_knownGene	exon	1524078	1524245	.	+	.	gene_id "XLOC_050174"; transcript_id "5_00137084"; exon_number "1"; gene_name "uc002ltf.2"; oId "uc002ltf.2"; nearest_ref "uc002ltf.2"; class_code "="; tss_id "TSS45580"; p_id "P45297";
chr19	hg19_knownGene	exon	1525304	1525417	.	+	.	gene_id "XLOC_050174"; transcript_id "5_00137084"; exon_number "2"; gene_name "uc002ltf.2"; oId "uc002ltf.2"; nearest_ref "uc002ltf.2"; class_code "="; tss_id "TSS45580"; p_id "P45297";
chr19	hg19_knownGene	exon	1525594	1525710	.	+	.	gene_id "XLOC_050174"; transcript_id "5_00137084"; exon_number "3"; gene_name "uc002ltf.2"; oId "uc002ltf.2"; nearest_ref "uc002ltf.2"; class_code "="; tss_id "TSS45580"; p_id "P45297";
chr19	hg19_knownGene	exon	1526485	1526614	.	+	.	gene_id "XLOC_050174"; transcript_id "5_00137084"; exon_number "4"; gene_name "uc002ltf.2"; oId "uc002ltf.2"; nearest_ref "uc002ltf.2"; class_code "="; tss_id "TSS45580"; p_id "P45297";
chr19	hg19_knownGene	exon	1526703	1526790	.	+	.	gene_id "XLOC_050174"; transcript_id "5_00137084"; exon_number "5"; gene_name "uc002ltf.2"; oId "uc002ltf.2"; nearest_ref "uc002ltf.2"; class_code "="; tss_id "TSS45580"; p_id "P45297";
chr19	hg19_knownGene	exon	1526902	1526997	.	+	.	gene_id "XLOC_050174"; transcript_id "5_00137084"; exon_number "6"; gene_name "uc002ltf.2"; oId "uc002ltf.2"; nearest_ref "uc002ltf.2"; class_code "="; tss_id "TSS45580"; p_id "P45297";
chr19	hg19_knownGene	exon	1527935	1528133	.	+	.	gene_id "XLOC_050174"; transcript_id "5_00137084"; exon_number "7"; gene_name "uc002ltf.2"; oId "uc002ltf.2"; nearest_ref "uc002ltf.2"; class_code "="; tss_id "TSS45580"; p_id "P45297";
chr19	hg19_knownGene	exon	1528301	1528427	.	+	.	gene_id "XLOC_050174"; transcript_id "5_00137084"; exon_number "8"; gene_name "uc002ltf.2"; oId "uc002ltf.2"; nearest_ref "uc002ltf.2"; class_code "="; tss_id "TSS45580"; p_id "P45297";
chr19	hg19_knownGene	exon	1528897	1528973	.	+	.	gene_id "XLOC_050174"; transcript_id "5_00137084"; exon_number "9"; gene_name "uc002ltf.2"; oId "uc002ltf.2"; nearest_ref "uc002ltf.2"; class_code "="; tss_id "TSS45580"; p_id "P45297";
chr19	hg19_knownGene	exon	1529405	1529489	.	+	.	gene_id "XLOC_050174"; transcript_id "5_00137084"; exon_number "10"; gene_name "uc002ltf.2"; oId "uc002ltf.2"; nearest_ref "uc002ltf.2"; class_code "="; tss_id "TSS45580"; p_id "P45297";
chr19	hg19_knownGene	exon	1529746	1529823	.	+	.	gene_id "XLOC_050174"; transcript_id "5_00137084"; exon_number "11"; gene_name "uc002ltf.2"; oId "uc002ltf.2"; nearest_ref "uc002ltf.2"; class_code "="; tss_id "TSS45580"; p_id "P45297";
chr19	hg19_knownGene	exon	1531737	1531882	.	+	.	gene_id "XLOC_050174"; transcript_id "5_00137084"; exon_number "12"; gene_name "uc002ltf.2"; oId "uc002ltf.2"; nearest_ref "uc002ltf.2"; class_code "="; tss_id "TSS45580"; p_id "P45297";
chr19	hg19_knownGene	exon	1533930	1534040	.	+	.	gene_id "XLOC_050174"; transcript_id "5_00137084"; exon_number "13"; gene_name "uc002ltf.2"; oId "uc002ltf.2"; nearest_ref "uc002ltf.2"; class_code "="; tss_id "TSS45580"; p_id "P45297";
chr19	hg19_knownGene	exon	1535064	1535455	.	+	.	gene_id "XLOC_050174"; transcript_id "5_00137084"; exon_number "14"; gene_name "uc002ltf.2"; oId "uc002ltf.2"; nearest_ref "uc002ltf.2"; class_code "="; tss_id "TSS45580"; p_id "P45297";
chr19	Cufflinks	exon	1524890	1525417	.	+	.	gene_id "XLOC_050174"; transcript_id "5_00137085"; exon_number "1"; gene_name "uc002ltg.1"; oId "uc002ltg.1_ext"; nearest_ref "uc002ltg.1"; class_code "="; tss_id "TSS45581"; p_id "P45297";
chr19	Cufflinks	exon	1525594	1525710	.	+	.	gene_id "XLOC_050174"; transcript_id "5_00137085"; exon_number "2"; gene_name "uc002ltg.1"; oId "uc002ltg.1_ext"; nearest_ref "uc002ltg.1"; class_code "="; tss_id "TSS45581"; p_id "P45297";
chr19	Cufflinks	exon	1526485	1526614	.	+	.	gene_id "XLOC_050174"; transcript_id "5_00137085"; exon_number "3"; gene_name "uc002ltg.1"; oId "uc002ltg.1_ext"; nearest_ref "uc002ltg.1"; class_code "="; tss_id "TSS45581"; p_id "P45297";
chr19	Cufflinks	exon	1526703	1526790	.	+	.	gene_id "XLOC_050174"; transcript_id "5_00137085"; exon_number "4"; gene_name "uc002ltg.1"; oId "uc002ltg.1_ext"; nearest_ref "uc002ltg.1"; class_code "="; tss_id "TSS45581"; p_id "P45297";
chr19	Cufflinks	exon	1526902	1526997	.	+	.	gene_id "XLOC_050174"; transcript_id "5_00137085"; exon_number "5"; gene_name "uc002ltg.1"; oId "uc002ltg.1_ext"; nearest_ref "uc002ltg.1"; class_code "="; tss_id "TSS45581"; p_id "P45297";
chr19	Cufflinks	exon	1527935	1528133	.	+	.	gene_id "XLOC_050174"; transcript_id "5_00137085"; exon_number "6"; gene_name "uc002ltg.1"; oId "uc002ltg.1_ext"; nearest_ref "uc002ltg.1"; class_code "="; tss_id "TSS45581"; p_id "P45297";
chr19	Cufflinks	exon	1528301	1528427	.	+	.	gene_id "XLOC_050174"; transcript_id "5_00137085"; exon_number "7"; gene_name "uc002ltg.1"; oId "uc002ltg.1_ext"; nearest_ref "uc002ltg.1"; class_code "="; tss_id "TSS45581"; p_id "P45297";
chr19	Cufflinks	exon	1528897	1528973	.	+	.	gene_id "XLOC_050174"; transcript_id "5_00137085"; exon_number "8"; gene_name "uc002ltg.1"; oId "uc002ltg.1_ext"; nearest_ref "uc002ltg.1"; class_code "="; tss_id "TSS45581"; p_id "P45297";
chr19	Cufflinks	exon	1529405	1529489	.	+	.	gene_id "XLOC_050174"; transcript_id "5_00137085"; exon_number "9"; gene_name "uc002ltg.1"; oId "uc002ltg.1_ext"; nearest_ref "uc002ltg.1"; class_code "="; tss_id "TSS45581"; p_id "P45297";
chr19	Cufflinks	exon	1529746	1529823	.	+	.	gene_id "XLOC_050174"; transcript_id "5_00137085"; exon_number "10"; gene_name "uc002ltg.1"; oId "uc002ltg.1_ext"; nearest_ref "uc002ltg.1"; class_code "="; tss_id "TSS45581"; p_id "P45297";
chr19	Cufflinks	exon	1531737	1531882	.	+	.	gene_id "XLOC_050174"; transcript_id "5_00137085"; exon_number "11"; gene_name "uc002ltg.1"; oId "uc002ltg.1_ext"; nearest_ref "uc002ltg.1"; class_code "="; tss_id "TSS45581"; p_id "P45297";
chr19	Cufflinks	exon	1533930	1534040	.	+	.	gene_id "XLOC_050174"; transcript_id "5_00137085"; exon_number "12"; gene_name "uc002ltg.1"; oId "uc002ltg.1_ext"; nearest_ref "uc002ltg.1"; class_code "="; tss_id "TSS45581"; p_id "P45297";
chr19	Cufflinks	exon	1535064	1535455	.	+	.	gene_id "XLOC_050174"; transcript_id "5_00137085"; exon_number "13"; gene_name "uc002ltg.1"; oId "uc002ltg.1_ext"; nearest_ref "uc002ltg.1"; class_code "="; tss_id "TSS45581"; p_id "P45297";
chr19	hg19_knownGene	exon	1527935	1528133	.	+	.	gene_id "XLOC_050174"; transcript_id "5_00137086"; exon_number "1"; gene_name "uc010dsm.1"; oId "uc010dsm.1"; nearest_ref "uc010dsm.1"; class_code "="; tss_id "TSS45582"; p_id "P45296";
chr19	hg19_knownGene	exon	1528301	1528427	.	+	.	gene_id "XLOC_050174"; transcript_id "5_00137086"; exon_number "2"; gene_name "uc010dsm.1"; oId "uc010dsm.1"; nearest_ref "uc010dsm.1"; class_code "="; tss_id "TSS45582"; p_id "P45296";
chr19	hg19_knownGene	exon	1528897	1528973	.	+	.	gene_id "XLOC_050174"; transcript_id "5_00137086"; exon_number "3"; gene_name "uc010dsm.1"; oId "uc010dsm.1"; nearest_ref "uc010dsm.1"; class_code "="; tss_id "TSS45582"; p_id "P45296";
chr19	hg19_knownGene	exon	1529405	1529489	.	+	.	gene_id "XLOC_050174"; transcript_id "5_00137086"; exon_number "4"; gene_name "uc010dsm.1"; oId "uc010dsm.1"; nearest_ref "uc010dsm.1"; class_code "="; tss_id "TSS45582"; p_id "P45296";
chr19	hg19_knownGene	exon	1529746	1529823	.	+	.	gene_id "XLOC_050174"; transcript_id "5_00137086"; exon_number "5"; gene_name "uc010dsm.1"; oId "uc010dsm.1"; nearest_ref "uc010dsm.1"; class_code "="; tss_id "TSS45582"; p_id "P45296";
chr19	hg19_knownGene	exon	1531737	1531882	.	+	.	gene_id "XLOC_050174"; transcript_id "5_00137086"; exon_number "6"; gene_name "uc010dsm.1"; oId "uc010dsm.1"; nearest_ref "uc010dsm.1"; class_code "="; tss_id "TSS45582"; p_id "P45296";
chr19	hg19_knownGene	exon	1535064	1535455	.	+	.	gene_id "XLOC_050174"; transcript_id "5_00137086"; exon_number "7"; gene_name "uc010dsm.1"; oId "uc010dsm.1"; nearest_ref "uc010dsm.1"; class_code "="; tss_id "TSS45582"; p_id "P45296";
chr19	Cufflinks	exon	1748050	1748340	.	+	.	gene_id "XLOC_050175"; transcript_id "5_00142287"; exon_number "1"; oId "SC4.15055.1"; class_code "."; tss_id "TSS45583";
chr19	Cufflinks	exon	1748512	1748654	.	+	.	gene_id "XLOC_050175"; transcript_id "5_00142287"; exon_number "2"; oId "SC4.15055.1"; class_code "."; tss_id "TSS45583";
chr19	hg19_knownGene	exon	1753662	1754853	.	+	.	gene_id "XLOC_050176"; transcript_id "5_00137087"; exon_number "1"; gene_name "uc010xgr.1"; oId "uc010xgr.1"; nearest_ref "uc010xgr.1"; class_code "="; tss_id "TSS45584"; p_id "P45298";
chr19	hg19_knownGene	exon	1775152	1775443	.	+	.	gene_id "XLOC_050176"; transcript_id "5_00137087"; exon_number "2"; gene_name "uc010xgr.1"; oId "uc010xgr.1"; nearest_ref "uc010xgr.1"; class_code "="; tss_id "TSS45584"; p_id "P45298";
chr19	Cufflinks	exon	1776836	1778148	.	+	.	gene_id "XLOC_050177"; transcript_id "5_00142288"; exon_number "1"; gene_name "uc010xgr.1"; oId "SC4.15056.1"; nearest_ref "uc010xgr.1"; class_code "p";
chr19	Cufflinks	exon	1778355	1778848	.	+	.	gene_id "XLOC_050178"; transcript_id "5_00137089"; exon_number "1"; oId "SC4.15057.1"; class_code ".";
chr19	Cufflinks	exon	1778940	1779538	.	+	.	gene_id "XLOC_050179"; transcript_id "5_00137090"; exon_number "1"; oId "SC4.15058.1"; class_code ".";
chr19	hg19_knownGene	exon	1822088	1823256	.	+	.	gene_id "XLOC_050180"; transcript_id "5_00137091"; exon_number "1"; gene_name "uc002lub.1"; oId "uc002lub.1"; nearest_ref "uc002lub.1"; class_code "="; tss_id "TSS45585";
chr19	hg19_knownGene	exon	1823622	1823715	.	+	.	gene_id "XLOC_050180"; transcript_id "5_00137091"; exon_number "2"; gene_name "uc002lub.1"; oId "uc002lub.1"; nearest_ref "uc002lub.1"; class_code "="; tss_id "TSS45585";
chr19	hg19_knownGene	exon	1824108	1824542	.	+	.	gene_id "XLOC_050180"; transcript_id "5_00137091"; exon_number "3"; gene_name "uc002lub.1"; oId "uc002lub.1"; nearest_ref "uc002lub.1"; class_code "="; tss_id "TSS45585";
chr19	Cufflinks	exon	1905371	1905438	.	+	.	gene_id "XLOC_050181"; transcript_id "5_00137093"; exon_number "1"; gene_name "uc002lui.1"; oId "uc002lui.1_ext"; nearest_ref "uc002lui.1"; class_code "="; tss_id "TSS45586"; p_id "P45302";
chr19	Cufflinks	exon	1914978	1915025	.	+	.	gene_id "XLOC_050181"; transcript_id "5_00137093"; exon_number "2"; gene_name "uc002lui.1"; oId "uc002lui.1_ext"; nearest_ref "uc002lui.1"; class_code "="; tss_id "TSS45586"; p_id "P45302";
chr19	Cufflinks	exon	1917693	1917821	.	+	.	gene_id "XLOC_050181"; transcript_id "5_00137093"; exon_number "3"; gene_name "uc002lui.1"; oId "uc002lui.1_ext"; nearest_ref "uc002lui.1"; class_code "="; tss_id "TSS45586"; p_id "P45302";
chr19	Cufflinks	exon	1918126	1918282	.	+	.	gene_id "XLOC_050181"; transcript_id "5_00137093"; exon_number "4"; gene_name "uc002lui.1"; oId "uc002lui.1_ext"; nearest_ref "uc002lui.1"; class_code "="; tss_id "TSS45586"; p_id "P45302";
chr19	Cufflinks	exon	1918888	1920327	.	+	.	gene_id "XLOC_050181"; transcript_id "5_00137093"; exon_number "5"; gene_name "uc002lui.1"; oId "uc002lui.1_ext"; nearest_ref "uc002lui.1"; class_code "="; tss_id "TSS45586"; p_id "P45302";
chr19	Cufflinks	exon	1905371	1905438	.	+	.	gene_id "XLOC_050181"; transcript_id "5_00137095"; exon_number "1"; gene_name "uc002luk.2"; oId "uc002luk.2_ext"; nearest_ref "uc002luk.2"; class_code "="; tss_id "TSS45586"; p_id "P45301";
chr19	Cufflinks	exon	1914978	1915025	.	+	.	gene_id "XLOC_050181"; transcript_id "5_00137095"; exon_number "2"; gene_name "uc002luk.2"; oId "uc002luk.2_ext"; nearest_ref "uc002luk.2"; class_code "="; tss_id "TSS45586"; p_id "P45301";
chr19	Cufflinks	exon	1917693	1917821	.	+	.	gene_id "XLOC_050181"; transcript_id "5_00137095"; exon_number "3"; gene_name "uc002luk.2"; oId "uc002luk.2_ext"; nearest_ref "uc002luk.2"; class_code "="; tss_id "TSS45586"; p_id "P45301";
chr19	Cufflinks	exon	1918126	1918282	.	+	.	gene_id "XLOC_050181"; transcript_id "5_00137095"; exon_number "4"; gene_name "uc002luk.2"; oId "uc002luk.2_ext"; nearest_ref "uc002luk.2"; class_code "="; tss_id "TSS45586"; p_id "P45301";
chr19	Cufflinks	exon	1923069	1923186	.	+	.	gene_id "XLOC_050181"; transcript_id "5_00137095"; exon_number "5"; gene_name "uc002luk.2"; oId "uc002luk.2_ext"; nearest_ref "uc002luk.2"; class_code "="; tss_id "TSS45586"; p_id "P45301";
chr19	Cufflinks	exon	1924107	1926011	.	+	.	gene_id "XLOC_050181"; transcript_id "5_00137095"; exon_number "6"; gene_name "uc002luk.2"; oId "uc002luk.2_ext"; nearest_ref "uc002luk.2"; class_code "="; tss_id "TSS45586"; p_id "P45301";
chr19	Cufflinks	exon	1905371	1905438	.	+	.	gene_id "XLOC_050181"; transcript_id "5_00137094"; exon_number "1"; gene_name "uc002luj.2"; oId "uc002luj.2_ext"; nearest_ref "uc002luj.2"; class_code "="; tss_id "TSS45586"; p_id "P45300";
chr19	Cufflinks	exon	1914978	1915025	.	+	.	gene_id "XLOC_050181"; transcript_id "5_00137094"; exon_number "2"; gene_name "uc002luj.2"; oId "uc002luj.2_ext"; nearest_ref "uc002luj.2"; class_code "="; tss_id "TSS45586"; p_id "P45300";
chr19	Cufflinks	exon	1917693	1917821	.	+	.	gene_id "XLOC_050181"; transcript_id "5_00137094"; exon_number "3"; gene_name "uc002luj.2"; oId "uc002luj.2_ext"; nearest_ref "uc002luj.2"; class_code "="; tss_id "TSS45586"; p_id "P45300";
chr19	Cufflinks	exon	1918126	1918282	.	+	.	gene_id "XLOC_050181"; transcript_id "5_00137094"; exon_number "4"; gene_name "uc002luj.2"; oId "uc002luj.2_ext"; nearest_ref "uc002luj.2"; class_code "="; tss_id "TSS45586"; p_id "P45300";
chr19	Cufflinks	exon	1918888	1918989	.	+	.	gene_id "XLOC_050181"; transcript_id "5_00137094"; exon_number "5"; gene_name "uc002luj.2"; oId "uc002luj.2_ext"; nearest_ref "uc002luj.2"; class_code "="; tss_id "TSS45586"; p_id "P45300";
chr19	Cufflinks	exon	1923069	1923186	.	+	.	gene_id "XLOC_050181"; transcript_id "5_00137094"; exon_number "6"; gene_name "uc002luj.2"; oId "uc002luj.2_ext"; nearest_ref "uc002luj.2"; class_code "="; tss_id "TSS45586"; p_id "P45300";
chr19	Cufflinks	exon	1924107	1926011	.	+	.	gene_id "XLOC_050181"; transcript_id "5_00137094"; exon_number "7"; gene_name "uc002luj.2"; oId "uc002luj.2_ext"; nearest_ref "uc002luj.2"; class_code "="; tss_id "TSS45586"; p_id "P45300";
chr19	hg19_knownGene	exon	1905373	1905438	.	+	.	gene_id "XLOC_050181"; transcript_id "5_00137092"; exon_number "1"; gene_name "uc002luh.2"; oId "uc002luh.2"; nearest_ref "uc002luh.2"; class_code "="; tss_id "TSS45586"; p_id "P45299";
chr19	hg19_knownGene	exon	1911889	1913443	.	+	.	gene_id "XLOC_050181"; transcript_id "5_00137092"; exon_number "2"; gene_name "uc002luh.2"; oId "uc002luh.2"; nearest_ref "uc002luh.2"; class_code "="; tss_id "TSS45586"; p_id "P45299";
chr19	hg19_knownGene	exon	1905373	1905438	.	+	.	gene_id "XLOC_050181"; transcript_id "5_00137096"; exon_number "1"; gene_name "uc010dss.2"; oId "uc010dss.2"; nearest_ref "uc010dss.2"; class_code "="; tss_id "TSS45586"; p_id "P45303";
chr19	hg19_knownGene	exon	1917693	1917821	.	+	.	gene_id "XLOC_050181"; transcript_id "5_00137096"; exon_number "2"; gene_name "uc010dss.2"; oId "uc010dss.2"; nearest_ref "uc010dss.2"; class_code "="; tss_id "TSS45586"; p_id "P45303";
chr19	hg19_knownGene	exon	1918126	1918282	.	+	.	gene_id "XLOC_050181"; transcript_id "5_00137096"; exon_number "3"; gene_name "uc010dss.2"; oId "uc010dss.2"; nearest_ref "uc010dss.2"; class_code "="; tss_id "TSS45586"; p_id "P45303";
chr19	hg19_knownGene	exon	1918888	1918989	.	+	.	gene_id "XLOC_050181"; transcript_id "5_00137096"; exon_number "4"; gene_name "uc010dss.2"; oId "uc010dss.2"; nearest_ref "uc010dss.2"; class_code "="; tss_id "TSS45586"; p_id "P45303";
chr19	hg19_knownGene	exon	1923069	1923186	.	+	.	gene_id "XLOC_050181"; transcript_id "5_00137096"; exon_number "5"; gene_name "uc010dss.2"; oId "uc010dss.2"; nearest_ref "uc010dss.2"; class_code "="; tss_id "TSS45586"; p_id "P45303";
chr19	hg19_knownGene	exon	1924107	1926011	.	+	.	gene_id "XLOC_050181"; transcript_id "5_00137096"; exon_number "6"; gene_name "uc010dss.2"; oId "uc010dss.2"; nearest_ref "uc010dss.2"; class_code "="; tss_id "TSS45586"; p_id "P45303";
chr19	Cufflinks	exon	1941080	1941417	.	+	.	gene_id "XLOC_050182"; transcript_id "5_00137097"; exon_number "1"; gene_name "uc002lul.3"; oId "uc002lul.3_ext"; nearest_ref "uc002lul.3"; class_code "="; tss_id "TSS45587"; p_id "P45305";
chr19	Cufflinks	exon	1969507	1969958	.	+	.	gene_id "XLOC_050182"; transcript_id "5_00137097"; exon_number "2"; gene_name "uc002lul.3"; oId "uc002lul.3_ext"; nearest_ref "uc002lul.3"; class_code "="; tss_id "TSS45587"; p_id "P45305";
chr19	Cufflinks	exon	1978304	1978344	.	+	.	gene_id "XLOC_050182"; transcript_id "5_00137097"; exon_number "3"; gene_name "uc002lul.3"; oId "uc002lul.3_ext"; nearest_ref "uc002lul.3"; class_code "="; tss_id "TSS45587"; p_id "P45305";
chr19	Cufflinks	exon	1978441	1978510	.	+	.	gene_id "XLOC_050182"; transcript_id "5_00137097"; exon_number "4"; gene_name "uc002lul.3"; oId "uc002lul.3_ext"; nearest_ref "uc002lul.3"; class_code "="; tss_id "TSS45587"; p_id "P45305";
chr19	Cufflinks	exon	1978601	1978749	.	+	.	gene_id "XLOC_050182"; transcript_id "5_00137097"; exon_number "5"; gene_name "uc002lul.3"; oId "uc002lul.3_ext"; nearest_ref "uc002lul.3"; class_code "="; tss_id "TSS45587"; p_id "P45305";
chr19	Cufflinks	exon	1978858	1979092	.	+	.	gene_id "XLOC_050182"; transcript_id "5_00137097"; exon_number "6"; gene_name "uc002lul.3"; oId "uc002lul.3_ext"; nearest_ref "uc002lul.3"; class_code "="; tss_id "TSS45587"; p_id "P45305";
chr19	Cufflinks	exon	1979162	1979247	.	+	.	gene_id "XLOC_050182"; transcript_id "5_00137097"; exon_number "7"; gene_name "uc002lul.3"; oId "uc002lul.3_ext"; nearest_ref "uc002lul.3"; class_code "="; tss_id "TSS45587"; p_id "P45305";
chr19	Cufflinks	exon	1979318	1979402	.	+	.	gene_id "XLOC_050182"; transcript_id "5_00137097"; exon_number "8"; gene_name "uc002lul.3"; oId "uc002lul.3_ext"; nearest_ref "uc002lul.3"; class_code "="; tss_id "TSS45587"; p_id "P45305";
chr19	Cufflinks	exon	1979494	1979642	.	+	.	gene_id "XLOC_050182"; transcript_id "5_00137097"; exon_number "9"; gene_name "uc002lul.3"; oId "uc002lul.3_ext"; nearest_ref "uc002lul.3"; class_code "="; tss_id "TSS45587"; p_id "P45305";
chr19	Cufflinks	exon	1979751	1979834	.	+	.	gene_id "XLOC_050182"; transcript_id "5_00137097"; exon_number "10"; gene_name "uc002lul.3"; oId "uc002lul.3_ext"; nearest_ref "uc002lul.3"; class_code "="; tss_id "TSS45587"; p_id "P45305";
chr19	Cufflinks	exon	1979910	1980016	.	+	.	gene_id "XLOC_050182"; transcript_id "5_00137097"; exon_number "11"; gene_name "uc002lul.3"; oId "uc002lul.3_ext"; nearest_ref "uc002lul.3"; class_code "="; tss_id "TSS45587"; p_id "P45305";
chr19	Cufflinks	exon	1980148	1981334	.	+	.	gene_id "XLOC_050182"; transcript_id "5_00137097"; exon_number "12"; gene_name "uc002lul.3"; oId "uc002lul.3_ext"; nearest_ref "uc002lul.3"; class_code "="; tss_id "TSS45587"; p_id "P45305";
chr19	hg19_knownGene	exon	1969507	1969958	.	+	.	gene_id "XLOC_050182"; transcript_id "5_00137098"; exon_number "1"; gene_name "uc010dsu.2"; oId "uc010dsu.2"; nearest_ref "uc010dsu.2"; class_code "="; tss_id "TSS45588"; p_id "P45304";
chr19	hg19_knownGene	exon	1975108	1976113	.	+	.	gene_id "XLOC_050182"; transcript_id "5_00137098"; exon_number "2"; gene_name "uc010dsu.2"; oId "uc010dsu.2"; nearest_ref "uc010dsu.2"; class_code "="; tss_id "TSS45588"; p_id "P45304";
chr19	hg19_knownGene	exon	1978304	1978344	.	+	.	gene_id "XLOC_050182"; transcript_id "5_00137098"; exon_number "3"; gene_name "uc010dsu.2"; oId "uc010dsu.2"; nearest_ref "uc010dsu.2"; class_code "="; tss_id "TSS45588"; p_id "P45304";
chr19	hg19_knownGene	exon	1978441	1978510	.	+	.	gene_id "XLOC_050182"; transcript_id "5_00137098"; exon_number "4"; gene_name "uc010dsu.2"; oId "uc010dsu.2"; nearest_ref "uc010dsu.2"; class_code "="; tss_id "TSS45588"; p_id "P45304";
chr19	hg19_knownGene	exon	1978601	1978749	.	+	.	gene_id "XLOC_050182"; transcript_id "5_00137098"; exon_number "5"; gene_name "uc010dsu.2"; oId "uc010dsu.2"; nearest_ref "uc010dsu.2"; class_code "="; tss_id "TSS45588"; p_id "P45304";
chr19	hg19_knownGene	exon	1978858	1979092	.	+	.	gene_id "XLOC_050182"; transcript_id "5_00137098"; exon_number "6"; gene_name "uc010dsu.2"; oId "uc010dsu.2"; nearest_ref "uc010dsu.2"; class_code "="; tss_id "TSS45588"; p_id "P45304";
chr19	hg19_knownGene	exon	1979162	1979247	.	+	.	gene_id "XLOC_050182"; transcript_id "5_00137098"; exon_number "7"; gene_name "uc010dsu.2"; oId "uc010dsu.2"; nearest_ref "uc010dsu.2"; class_code "="; tss_id "TSS45588"; p_id "P45304";
chr19	hg19_knownGene	exon	1979318	1979402	.	+	.	gene_id "XLOC_050182"; transcript_id "5_00137098"; exon_number "8"; gene_name "uc010dsu.2"; oId "uc010dsu.2"; nearest_ref "uc010dsu.2"; class_code "="; tss_id "TSS45588"; p_id "P45304";
chr19	hg19_knownGene	exon	1979494	1979642	.	+	.	gene_id "XLOC_050182"; transcript_id "5_00137098"; exon_number "9"; gene_name "uc010dsu.2"; oId "uc010dsu.2"; nearest_ref "uc010dsu.2"; class_code "="; tss_id "TSS45588"; p_id "P45304";
chr19	hg19_knownGene	exon	1979751	1979834	.	+	.	gene_id "XLOC_050182"; transcript_id "5_00137098"; exon_number "10"; gene_name "uc010dsu.2"; oId "uc010dsu.2"; nearest_ref "uc010dsu.2"; class_code "="; tss_id "TSS45588"; p_id "P45304";
chr19	hg19_knownGene	exon	1979910	1980016	.	+	.	gene_id "XLOC_050182"; transcript_id "5_00137098"; exon_number "11"; gene_name "uc010dsu.2"; oId "uc010dsu.2"; nearest_ref "uc010dsu.2"; class_code "="; tss_id "TSS45588"; p_id "P45304";
chr19	hg19_knownGene	exon	1980148	1981334	.	+	.	gene_id "XLOC_050182"; transcript_id "5_00137098"; exon_number "12"; gene_name "uc010dsu.2"; oId "uc010dsu.2"; nearest_ref "uc010dsu.2"; class_code "="; tss_id "TSS45588"; p_id "P45304";
chr19	Cufflinks	exon	1984004	1985393	.	+	.	gene_id "XLOC_050183"; transcript_id "5_00144439"; exon_number "1"; oId "upf1_r4.17827.1"; class_code "u";
chr19	Cufflinks	exon	2065026	2065740	.	+	.	gene_id "XLOC_050184"; transcript_id "5_00142289"; exon_number "1"; oId "SC4.15077.1"; class_code "u";
chr19	hg19_knownGene	exon	2096868	2097161	.	+	.	gene_id "XLOC_050185"; transcript_id "5_00137101"; exon_number "1"; gene_name "uc010xgw.1"; oId "uc010xgw.1"; nearest_ref "uc010xgw.1"; class_code "="; tss_id "TSS45589"; p_id "P45308";
chr19	hg19_knownGene	exon	2097251	2097331	.	+	.	gene_id "XLOC_050185"; transcript_id "5_00137101"; exon_number "2"; gene_name "uc010xgw.1"; oId "uc010xgw.1"; nearest_ref "uc010xgw.1"; class_code "="; tss_id "TSS45589"; p_id "P45308";
chr19	hg19_knownGene	exon	2097423	2097494	.	+	.	gene_id "XLOC_050185"; transcript_id "5_00137101"; exon_number "3"; gene_name "uc010xgw.1"; oId "uc010xgw.1"; nearest_ref "uc010xgw.1"; class_code "="; tss_id "TSS45589"; p_id "P45308";
chr19	hg19_knownGene	exon	2097928	2097954	.	+	.	gene_id "XLOC_050185"; transcript_id "5_00137101"; exon_number "4"; gene_name "uc010xgw.1"; oId "uc010xgw.1"; nearest_ref "uc010xgw.1"; class_code "="; tss_id "TSS45589"; p_id "P45308";
chr19	hg19_knownGene	exon	2098051	2098126	.	+	.	gene_id "XLOC_050185"; transcript_id "5_00137101"; exon_number "5"; gene_name "uc010xgw.1"; oId "uc010xgw.1"; nearest_ref "uc010xgw.1"; class_code "="; tss_id "TSS45589"; p_id "P45308";
chr19	hg19_knownGene	exon	2098286	2098333	.	+	.	gene_id "XLOC_050185"; transcript_id "5_00137101"; exon_number "6"; gene_name "uc010xgw.1"; oId "uc010xgw.1"; nearest_ref "uc010xgw.1"; class_code "="; tss_id "TSS45589"; p_id "P45308";
chr19	hg19_knownGene	exon	2098435	2099583	.	+	.	gene_id "XLOC_050185"; transcript_id "5_00137101"; exon_number "7"; gene_name "uc010xgw.1"; oId "uc010xgw.1"; nearest_ref "uc010xgw.1"; class_code "="; tss_id "TSS45589"; p_id "P45308";
chr19	Cufflinks	exon	2096868	2097161	.	+	.	gene_id "XLOC_050185"; transcript_id "5_00144440"; exon_number "1"; gene_name "uc010xgw.1"; oId "upf1_r4.17823.4"; nearest_ref "uc010xgw.1"; class_code "j"; tss_id "TSS45589";
chr19	Cufflinks	exon	2097251	2097331	.	+	.	gene_id "XLOC_050185"; transcript_id "5_00144440"; exon_number "2"; gene_name "uc010xgw.1"; oId "upf1_r4.17823.4"; nearest_ref "uc010xgw.1"; class_code "j"; tss_id "TSS45589";
chr19	Cufflinks	exon	2097423	2097494	.	+	.	gene_id "XLOC_050185"; transcript_id "5_00144440"; exon_number "3"; gene_name "uc010xgw.1"; oId "upf1_r4.17823.4"; nearest_ref "uc010xgw.1"; class_code "j"; tss_id "TSS45589";
chr19	Cufflinks	exon	2097928	2097954	.	+	.	gene_id "XLOC_050185"; transcript_id "5_00144440"; exon_number "4"; gene_name "uc010xgw.1"; oId "upf1_r4.17823.4"; nearest_ref "uc010xgw.1"; class_code "j"; tss_id "TSS45589";
chr19	Cufflinks	exon	2098051	2098126	.	+	.	gene_id "XLOC_050185"; transcript_id "5_00144440"; exon_number "5"; gene_name "uc010xgw.1"; oId "upf1_r4.17823.4"; nearest_ref "uc010xgw.1"; class_code "j"; tss_id "TSS45589";
chr19	Cufflinks	exon	2098286	2099583	.	+	.	gene_id "XLOC_050185"; transcript_id "5_00144440"; exon_number "6"; gene_name "uc010xgw.1"; oId "upf1_r4.17823.4"; nearest_ref "uc010xgw.1"; class_code "j"; tss_id "TSS45589";
chr19	Cufflinks	exon	2096868	2097161	.	+	.	gene_id "XLOC_050185"; transcript_id "5_00142290"; exon_number "1"; gene_name "uc010xgw.1"; oId "SC4.15079.4"; nearest_ref "uc010xgw.1"; class_code "j"; tss_id "TSS45589";
chr19	Cufflinks	exon	2097251	2097331	.	+	.	gene_id "XLOC_050185"; transcript_id "5_00142290"; exon_number "2"; gene_name "uc010xgw.1"; oId "SC4.15079.4"; nearest_ref "uc010xgw.1"; class_code "j"; tss_id "TSS45589";
chr19	Cufflinks	exon	2097423	2097494	.	+	.	gene_id "XLOC_050185"; transcript_id "5_00142290"; exon_number "3"; gene_name "uc010xgw.1"; oId "SC4.15079.4"; nearest_ref "uc010xgw.1"; class_code "j"; tss_id "TSS45589";
chr19	Cufflinks	exon	2097928	2097954	.	+	.	gene_id "XLOC_050185"; transcript_id "5_00142290"; exon_number "4"; gene_name "uc010xgw.1"; oId "SC4.15079.4"; nearest_ref "uc010xgw.1"; class_code "j"; tss_id "TSS45589";
chr19	Cufflinks	exon	2098051	2098126	.	+	.	gene_id "XLOC_050185"; transcript_id "5_00142290"; exon_number "5"; gene_name "uc010xgw.1"; oId "SC4.15079.4"; nearest_ref "uc010xgw.1"; class_code "j"; tss_id "TSS45589";
chr19	Cufflinks	exon	2098286	2098333	.	+	.	gene_id "XLOC_050185"; transcript_id "5_00142290"; exon_number "6"; gene_name "uc010xgw.1"; oId "SC4.15079.4"; nearest_ref "uc010xgw.1"; class_code "j"; tss_id "TSS45589";
chr19	Cufflinks	exon	2098435	2098803	.	+	.	gene_id "XLOC_050185"; transcript_id "5_00142290"; exon_number "7"; gene_name "uc010xgw.1"; oId "SC4.15079.4"; nearest_ref "uc010xgw.1"; class_code "j"; tss_id "TSS45589";
chr19	Cufflinks	exon	2099254	2099583	.	+	.	gene_id "XLOC_050185"; transcript_id "5_00142290"; exon_number "8"; gene_name "uc010xgw.1"; oId "SC4.15079.4"; nearest_ref "uc010xgw.1"; class_code "j"; tss_id "TSS45589";
chr19	hg19_knownGene	exon	2096868	2097161	.	+	.	gene_id "XLOC_050185"; transcript_id "5_00137100"; exon_number "1"; gene_name "uc002lux.1"; oId "uc002lux.1"; nearest_ref "uc002lux.1"; class_code "="; tss_id "TSS45589"; p_id "P45307";
chr19	hg19_knownGene	exon	2097251	2097331	.	+	.	gene_id "XLOC_050185"; transcript_id "5_00137100"; exon_number "2"; gene_name "uc002lux.1"; oId "uc002lux.1"; nearest_ref "uc002lux.1"; class_code "="; tss_id "TSS45589"; p_id "P45307";
chr19	hg19_knownGene	exon	2097423	2097494	.	+	.	gene_id "XLOC_050185"; transcript_id "5_00137100"; exon_number "3"; gene_name "uc002lux.1"; oId "uc002lux.1"; nearest_ref "uc002lux.1"; class_code "="; tss_id "TSS45589"; p_id "P45307";
chr19	hg19_knownGene	exon	2097928	2097954	.	+	.	gene_id "XLOC_050185"; transcript_id "5_00137100"; exon_number "4"; gene_name "uc002lux.1"; oId "uc002lux.1"; nearest_ref "uc002lux.1"; class_code "="; tss_id "TSS45589"; p_id "P45307";
chr19	hg19_knownGene	exon	2098051	2098126	.	+	.	gene_id "XLOC_050185"; transcript_id "5_00137100"; exon_number "5"; gene_name "uc002lux.1"; oId "uc002lux.1"; nearest_ref "uc002lux.1"; class_code "="; tss_id "TSS45589"; p_id "P45307";
chr19	hg19_knownGene	exon	2098286	2098333	.	+	.	gene_id "XLOC_050185"; transcript_id "5_00137100"; exon_number "6"; gene_name "uc002lux.1"; oId "uc002lux.1"; nearest_ref "uc002lux.1"; class_code "="; tss_id "TSS45589"; p_id "P45307";
chr19	hg19_knownGene	exon	2098435	2098449	.	+	.	gene_id "XLOC_050185"; transcript_id "5_00137100"; exon_number "7"; gene_name "uc002lux.1"; oId "uc002lux.1"; nearest_ref "uc002lux.1"; class_code "="; tss_id "TSS45589"; p_id "P45307";
chr19	hg19_knownGene	exon	2098786	2098803	.	+	.	gene_id "XLOC_050185"; transcript_id "5_00137100"; exon_number "8"; gene_name "uc002lux.1"; oId "uc002lux.1"; nearest_ref "uc002lux.1"; class_code "="; tss_id "TSS45589"; p_id "P45307";
chr19	hg19_knownGene	exon	2099254	2099583	.	+	.	gene_id "XLOC_050185"; transcript_id "5_00137100"; exon_number "9"; gene_name "uc002lux.1"; oId "uc002lux.1"; nearest_ref "uc002lux.1"; class_code "="; tss_id "TSS45589"; p_id "P45307";
chr19	hg19_knownGene	exon	2096868	2097161	.	+	.	gene_id "XLOC_050185"; transcript_id "5_00137099"; exon_number "1"; gene_name "uc002luw.1"; oId "uc002luw.1"; nearest_ref "uc002luw.1"; class_code "="; tss_id "TSS45589"; p_id "P45306";
chr19	hg19_knownGene	exon	2097251	2097331	.	+	.	gene_id "XLOC_050185"; transcript_id "5_00137099"; exon_number "2"; gene_name "uc002luw.1"; oId "uc002luw.1"; nearest_ref "uc002luw.1"; class_code "="; tss_id "TSS45589"; p_id "P45306";
chr19	hg19_knownGene	exon	2097423	2097494	.	+	.	gene_id "XLOC_050185"; transcript_id "5_00137099"; exon_number "3"; gene_name "uc002luw.1"; oId "uc002luw.1"; nearest_ref "uc002luw.1"; class_code "="; tss_id "TSS45589"; p_id "P45306";
chr19	hg19_knownGene	exon	2097928	2097954	.	+	.	gene_id "XLOC_050185"; transcript_id "5_00137099"; exon_number "4"; gene_name "uc002luw.1"; oId "uc002luw.1"; nearest_ref "uc002luw.1"; class_code "="; tss_id "TSS45589"; p_id "P45306";
chr19	hg19_knownGene	exon	2098051	2098126	.	+	.	gene_id "XLOC_050185"; transcript_id "5_00137099"; exon_number "5"; gene_name "uc002luw.1"; oId "uc002luw.1"; nearest_ref "uc002luw.1"; class_code "="; tss_id "TSS45589"; p_id "P45306";
chr19	hg19_knownGene	exon	2098286	2098333	.	+	.	gene_id "XLOC_050185"; transcript_id "5_00137099"; exon_number "6"; gene_name "uc002luw.1"; oId "uc002luw.1"; nearest_ref "uc002luw.1"; class_code "="; tss_id "TSS45589"; p_id "P45306";
chr19	hg19_knownGene	exon	2098435	2098449	.	+	.	gene_id "XLOC_050185"; transcript_id "5_00137099"; exon_number "7"; gene_name "uc002luw.1"; oId "uc002luw.1"; nearest_ref "uc002luw.1"; class_code "="; tss_id "TSS45589"; p_id "P45306";
chr19	hg19_knownGene	exon	2098786	2098803	.	+	.	gene_id "XLOC_050185"; transcript_id "5_00137099"; exon_number "8"; gene_name "uc002luw.1"; oId "uc002luw.1"; nearest_ref "uc002luw.1"; class_code "="; tss_id "TSS45589"; p_id "P45306";
chr19	hg19_knownGene	exon	2098975	2099028	.	+	.	gene_id "XLOC_050185"; transcript_id "5_00137099"; exon_number "9"; gene_name "uc002luw.1"; oId "uc002luw.1"; nearest_ref "uc002luw.1"; class_code "="; tss_id "TSS45589"; p_id "P45306";
chr19	hg19_knownGene	exon	2099254	2099583	.	+	.	gene_id "XLOC_050185"; transcript_id "5_00137099"; exon_number "10"; gene_name "uc002luw.1"; oId "uc002luw.1"; nearest_ref "uc002luw.1"; class_code "="; tss_id "TSS45589"; p_id "P45306";
chr19	hg19_knownGene	exon	2164148	2164264	.	+	.	gene_id "XLOC_050186"; transcript_id "5_00137102"; exon_number "1"; gene_name "uc002lvb.3"; oId "uc002lvb.3"; nearest_ref "uc002lvb.3"; class_code "="; tss_id "TSS45590"; p_id "P45309";
chr19	hg19_knownGene	exon	2180712	2180755	.	+	.	gene_id "XLOC_050186"; transcript_id "5_00137102"; exon_number "2"; gene_name "uc002lvb.3"; oId "uc002lvb.3"; nearest_ref "uc002lvb.3"; class_code "="; tss_id "TSS45590"; p_id "P45309";
chr19	hg19_knownGene	exon	2185854	2185928	.	+	.	gene_id "XLOC_050186"; transcript_id "5_00137102"; exon_number "3"; gene_name "uc002lvb.3"; oId "uc002lvb.3"; nearest_ref "uc002lvb.3"; class_code "="; tss_id "TSS45590"; p_id "P45309";
chr19	hg19_knownGene	exon	2189731	2189794	.	+	.	gene_id "XLOC_050186"; transcript_id "5_00137102"; exon_number "4"; gene_name "uc002lvb.3"; oId "uc002lvb.3"; nearest_ref "uc002lvb.3"; class_code "="; tss_id "TSS45590"; p_id "P45309";
chr19	hg19_knownGene	exon	2191011	2191239	.	+	.	gene_id "XLOC_050186"; transcript_id "5_00137102"; exon_number "5"; gene_name "uc002lvb.3"; oId "uc002lvb.3"; nearest_ref "uc002lvb.3"; class_code "="; tss_id "TSS45590"; p_id "P45309";
chr19	hg19_knownGene	exon	2193688	2193782	.	+	.	gene_id "XLOC_050186"; transcript_id "5_00137102"; exon_number "6"; gene_name "uc002lvb.3"; oId "uc002lvb.3"; nearest_ref "uc002lvb.3"; class_code "="; tss_id "TSS45590"; p_id "P45309";
chr19	hg19_knownGene	exon	2194514	2194576	.	+	.	gene_id "XLOC_050186"; transcript_id "5_00137102"; exon_number "7"; gene_name "uc002lvb.3"; oId "uc002lvb.3"; nearest_ref "uc002lvb.3"; class_code "="; tss_id "TSS45590"; p_id "P45309";
chr19	hg19_knownGene	exon	2199883	2199938	.	+	.	gene_id "XLOC_050186"; transcript_id "5_00137102"; exon_number "8"; gene_name "uc002lvb.3"; oId "uc002lvb.3"; nearest_ref "uc002lvb.3"; class_code "="; tss_id "TSS45590"; p_id "P45309";
chr19	hg19_knownGene	exon	2202699	2202778	.	+	.	gene_id "XLOC_050186"; transcript_id "5_00137102"; exon_number "9"; gene_name "uc002lvb.3"; oId "uc002lvb.3"; nearest_ref "uc002lvb.3"; class_code "="; tss_id "TSS45590"; p_id "P45309";
chr19	hg19_knownGene	exon	2206728	2206796	.	+	.	gene_id "XLOC_050186"; transcript_id "5_00137102"; exon_number "10"; gene_name "uc002lvb.3"; oId "uc002lvb.3"; nearest_ref "uc002lvb.3"; class_code "="; tss_id "TSS45590"; p_id "P45309";
chr19	hg19_knownGene	exon	2207573	2207679	.	+	.	gene_id "XLOC_050186"; transcript_id "5_00137102"; exon_number "11"; gene_name "uc002lvb.3"; oId "uc002lvb.3"; nearest_ref "uc002lvb.3"; class_code "="; tss_id "TSS45590"; p_id "P45309";
chr19	hg19_knownGene	exon	2208934	2208975	.	+	.	gene_id "XLOC_050186"; transcript_id "5_00137102"; exon_number "12"; gene_name "uc002lvb.3"; oId "uc002lvb.3"; nearest_ref "uc002lvb.3"; class_code "="; tss_id "TSS45590"; p_id "P45309";
chr19	hg19_knownGene	exon	2210399	2210509	.	+	.	gene_id "XLOC_050186"; transcript_id "5_00137102"; exon_number "13"; gene_name "uc002lvb.3"; oId "uc002lvb.3"; nearest_ref "uc002lvb.3"; class_code "="; tss_id "TSS45590"; p_id "P45309";
chr19	hg19_knownGene	exon	2210620	2210854	.	+	.	gene_id "XLOC_050186"; transcript_id "5_00137102"; exon_number "14"; gene_name "uc002lvb.3"; oId "uc002lvb.3"; nearest_ref "uc002lvb.3"; class_code "="; tss_id "TSS45590"; p_id "P45309";
chr19	hg19_knownGene	exon	2211098	2211211	.	+	.	gene_id "XLOC_050186"; transcript_id "5_00137102"; exon_number "15"; gene_name "uc002lvb.3"; oId "uc002lvb.3"; nearest_ref "uc002lvb.3"; class_code "="; tss_id "TSS45590"; p_id "P45309";
chr19	hg19_knownGene	exon	2211750	2211841	.	+	.	gene_id "XLOC_050186"; transcript_id "5_00137102"; exon_number "16"; gene_name "uc002lvb.3"; oId "uc002lvb.3"; nearest_ref "uc002lvb.3"; class_code "="; tss_id "TSS45590"; p_id "P45309";
chr19	hg19_knownGene	exon	2213538	2213639	.	+	.	gene_id "XLOC_050186"; transcript_id "5_00137102"; exon_number "17"; gene_name "uc002lvb.3"; oId "uc002lvb.3"; nearest_ref "uc002lvb.3"; class_code "="; tss_id "TSS45590"; p_id "P45309";
chr19	hg19_knownGene	exon	2213848	2213985	.	+	.	gene_id "XLOC_050186"; transcript_id "5_00137102"; exon_number "18"; gene_name "uc002lvb.3"; oId "uc002lvb.3"; nearest_ref "uc002lvb.3"; class_code "="; tss_id "TSS45590"; p_id "P45309";
chr19	hg19_knownGene	exon	2214470	2214595	.	+	.	gene_id "XLOC_050186"; transcript_id "5_00137102"; exon_number "19"; gene_name "uc002lvb.3"; oId "uc002lvb.3"; nearest_ref "uc002lvb.3"; class_code "="; tss_id "TSS45590"; p_id "P45309";
chr19	hg19_knownGene	exon	2216280	2216764	.	+	.	gene_id "XLOC_050186"; transcript_id "5_00137102"; exon_number "20"; gene_name "uc002lvb.3"; oId "uc002lvb.3"; nearest_ref "uc002lvb.3"; class_code "="; tss_id "TSS45590"; p_id "P45309";
chr19	hg19_knownGene	exon	2216954	2217089	.	+	.	gene_id "XLOC_050186"; transcript_id "5_00137102"; exon_number "21"; gene_name "uc002lvb.3"; oId "uc002lvb.3"; nearest_ref "uc002lvb.3"; class_code "="; tss_id "TSS45590"; p_id "P45309";
chr19	hg19_knownGene	exon	2217771	2217917	.	+	.	gene_id "XLOC_050186"; transcript_id "5_00137102"; exon_number "22"; gene_name "uc002lvb.3"; oId "uc002lvb.3"; nearest_ref "uc002lvb.3"; class_code "="; tss_id "TSS45590"; p_id "P45309";
chr19	hg19_knownGene	exon	2220107	2220221	.	+	.	gene_id "XLOC_050186"; transcript_id "5_00137102"; exon_number "23"; gene_name "uc002lvb.3"; oId "uc002lvb.3"; nearest_ref "uc002lvb.3"; class_code "="; tss_id "TSS45590"; p_id "P45309";
chr19	hg19_knownGene	exon	2221975	2222558	.	+	.	gene_id "XLOC_050186"; transcript_id "5_00137102"; exon_number "24"; gene_name "uc002lvb.3"; oId "uc002lvb.3"; nearest_ref "uc002lvb.3"; class_code "="; tss_id "TSS45590"; p_id "P45309";
chr19	hg19_knownGene	exon	2223280	2223485	.	+	.	gene_id "XLOC_050186"; transcript_id "5_00137102"; exon_number "25"; gene_name "uc002lvb.3"; oId "uc002lvb.3"; nearest_ref "uc002lvb.3"; class_code "="; tss_id "TSS45590"; p_id "P45309";
chr19	hg19_knownGene	exon	2225387	2225451	.	+	.	gene_id "XLOC_050186"; transcript_id "5_00137102"; exon_number "26"; gene_name "uc002lvb.3"; oId "uc002lvb.3"; nearest_ref "uc002lvb.3"; class_code "="; tss_id "TSS45590"; p_id "P45309";
chr19	hg19_knownGene	exon	2226182	2227126	.	+	.	gene_id "XLOC_050186"; transcript_id "5_00137102"; exon_number "27"; gene_name "uc002lvb.3"; oId "uc002lvb.3"; nearest_ref "uc002lvb.3"; class_code "="; tss_id "TSS45590"; p_id "P45309";
chr19	hg19_knownGene	exon	2229784	2232576	.	+	.	gene_id "XLOC_050186"; transcript_id "5_00137102"; exon_number "28"; gene_name "uc002lvb.3"; oId "uc002lvb.3"; nearest_ref "uc002lvb.3"; class_code "="; tss_id "TSS45590"; p_id "P45309";
chr19	hg19_knownGene	exon	2211098	2211211	.	+	.	gene_id "XLOC_050186"; transcript_id "5_00137103"; exon_number "1"; gene_name "uc002lvc.1"; oId "uc002lvc.1"; nearest_ref "uc002lvc.1"; class_code "="; tss_id "TSS45591"; p_id "P45311";
chr19	hg19_knownGene	exon	2211750	2211841	.	+	.	gene_id "XLOC_050186"; transcript_id "5_00137103"; exon_number "2"; gene_name "uc002lvc.1"; oId "uc002lvc.1"; nearest_ref "uc002lvc.1"; class_code "="; tss_id "TSS45591"; p_id "P45311";
chr19	hg19_knownGene	exon	2213538	2213639	.	+	.	gene_id "XLOC_050186"; transcript_id "5_00137103"; exon_number "3"; gene_name "uc002lvc.1"; oId "uc002lvc.1"; nearest_ref "uc002lvc.1"; class_code "="; tss_id "TSS45591"; p_id "P45311";
chr19	hg19_knownGene	exon	2213848	2213985	.	+	.	gene_id "XLOC_050186"; transcript_id "5_00137103"; exon_number "4"; gene_name "uc002lvc.1"; oId "uc002lvc.1"; nearest_ref "uc002lvc.1"; class_code "="; tss_id "TSS45591"; p_id "P45311";
chr19	hg19_knownGene	exon	2214470	2214595	.	+	.	gene_id "XLOC_050186"; transcript_id "5_00137103"; exon_number "5"; gene_name "uc002lvc.1"; oId "uc002lvc.1"; nearest_ref "uc002lvc.1"; class_code "="; tss_id "TSS45591"; p_id "P45311";
chr19	hg19_knownGene	exon	2216280	2216764	.	+	.	gene_id "XLOC_050186"; transcript_id "5_00137103"; exon_number "6"; gene_name "uc002lvc.1"; oId "uc002lvc.1"; nearest_ref "uc002lvc.1"; class_code "="; tss_id "TSS45591"; p_id "P45311";
chr19	hg19_knownGene	exon	2216954	2217089	.	+	.	gene_id "XLOC_050186"; transcript_id "5_00137103"; exon_number "7"; gene_name "uc002lvc.1"; oId "uc002lvc.1"; nearest_ref "uc002lvc.1"; class_code "="; tss_id "TSS45591"; p_id "P45311";
chr19	hg19_knownGene	exon	2217771	2217917	.	+	.	gene_id "XLOC_050186"; transcript_id "5_00137103"; exon_number "8"; gene_name "uc002lvc.1"; oId "uc002lvc.1"; nearest_ref "uc002lvc.1"; class_code "="; tss_id "TSS45591"; p_id "P45311";
chr19	hg19_knownGene	exon	2220107	2220221	.	+	.	gene_id "XLOC_050186"; transcript_id "5_00137103"; exon_number "9"; gene_name "uc002lvc.1"; oId "uc002lvc.1"; nearest_ref "uc002lvc.1"; class_code "="; tss_id "TSS45591"; p_id "P45311";
chr19	hg19_knownGene	exon	2221975	2222558	.	+	.	gene_id "XLOC_050186"; transcript_id "5_00137103"; exon_number "10"; gene_name "uc002lvc.1"; oId "uc002lvc.1"; nearest_ref "uc002lvc.1"; class_code "="; tss_id "TSS45591"; p_id "P45311";
chr19	hg19_knownGene	exon	2223280	2223485	.	+	.	gene_id "XLOC_050186"; transcript_id "5_00137103"; exon_number "11"; gene_name "uc002lvc.1"; oId "uc002lvc.1"; nearest_ref "uc002lvc.1"; class_code "="; tss_id "TSS45591"; p_id "P45311";
chr19	hg19_knownGene	exon	2225387	2225451	.	+	.	gene_id "XLOC_050186"; transcript_id "5_00137103"; exon_number "12"; gene_name "uc002lvc.1"; oId "uc002lvc.1"; nearest_ref "uc002lvc.1"; class_code "="; tss_id "TSS45591"; p_id "P45311";
chr19	hg19_knownGene	exon	2226182	2227126	.	+	.	gene_id "XLOC_050186"; transcript_id "5_00137103"; exon_number "13"; gene_name "uc002lvc.1"; oId "uc002lvc.1"; nearest_ref "uc002lvc.1"; class_code "="; tss_id "TSS45591"; p_id "P45311";
chr19	hg19_knownGene	exon	2227736	2230007	.	+	.	gene_id "XLOC_050186"; transcript_id "5_00137103"; exon_number "14"; gene_name "uc002lvc.1"; oId "uc002lvc.1"; nearest_ref "uc002lvc.1"; class_code "="; tss_id "TSS45591"; p_id "P45311";
chr19	hg19_knownGene	exon	2216165	2216764	.	+	.	gene_id "XLOC_050186"; transcript_id "5_00137104"; exon_number "1"; gene_name "uc002lve.1"; oId "uc002lve.1"; nearest_ref "uc002lve.1"; class_code "="; tss_id "TSS45592"; p_id "P45310";
chr19	hg19_knownGene	exon	2216954	2217089	.	+	.	gene_id "XLOC_050186"; transcript_id "5_00137104"; exon_number "2"; gene_name "uc002lve.1"; oId "uc002lve.1"; nearest_ref "uc002lve.1"; class_code "="; tss_id "TSS45592"; p_id "P45310";
chr19	hg19_knownGene	exon	2217771	2217917	.	+	.	gene_id "XLOC_050186"; transcript_id "5_00137104"; exon_number "3"; gene_name "uc002lve.1"; oId "uc002lve.1"; nearest_ref "uc002lve.1"; class_code "="; tss_id "TSS45592"; p_id "P45310";
chr19	hg19_knownGene	exon	2220107	2222881	.	+	.	gene_id "XLOC_050186"; transcript_id "5_00137104"; exon_number "4"; gene_name "uc002lve.1"; oId "uc002lve.1"; nearest_ref "uc002lve.1"; class_code "="; tss_id "TSS45592"; p_id "P45310";
chr19	Cufflinks	exon	2236616	2236900	.	+	.	gene_id "XLOC_050187"; transcript_id "5_00137105"; exon_number "1"; gene_name "uc002lvg.2"; oId "uc002lvg.2_ext"; nearest_ref "uc002lvg.2"; class_code "="; tss_id "TSS45593"; p_id "P45312";
chr19	Cufflinks	exon	2243381	2243543	.	+	.	gene_id "XLOC_050187"; transcript_id "5_00137105"; exon_number "2"; gene_name "uc002lvg.2"; oId "uc002lvg.2_ext"; nearest_ref "uc002lvg.2"; class_code "="; tss_id "TSS45593"; p_id "P45312";
chr19	Cufflinks	exon	2244543	2244614	.	+	.	gene_id "XLOC_050187"; transcript_id "5_00137105"; exon_number "3"; gene_name "uc002lvg.2"; oId "uc002lvg.2_ext"; nearest_ref "uc002lvg.2"; class_code "="; tss_id "TSS45593"; p_id "P45312";
chr19	Cufflinks	exon	2244732	2244778	.	+	.	gene_id "XLOC_050187"; transcript_id "5_00137105"; exon_number "4"; gene_name "uc002lvg.2"; oId "uc002lvg.2_ext"; nearest_ref "uc002lvg.2"; class_code "="; tss_id "TSS45593"; p_id "P45312";
chr19	Cufflinks	exon	2245445	2245554	.	+	.	gene_id "XLOC_050187"; transcript_id "5_00137105"; exon_number "5"; gene_name "uc002lvg.2"; oId "uc002lvg.2_ext"; nearest_ref "uc002lvg.2"; class_code "="; tss_id "TSS45593"; p_id "P45312";
chr19	Cufflinks	exon	2246752	2246801	.	+	.	gene_id "XLOC_050187"; transcript_id "5_00137105"; exon_number "6"; gene_name "uc002lvg.2"; oId "uc002lvg.2_ext"; nearest_ref "uc002lvg.2"; class_code "="; tss_id "TSS45593"; p_id "P45312";
chr19	Cufflinks	exon	2246881	2247021	.	+	.	gene_id "XLOC_050187"; transcript_id "5_00137105"; exon_number "7"; gene_name "uc002lvg.2"; oId "uc002lvg.2_ext"; nearest_ref "uc002lvg.2"; class_code "="; tss_id "TSS45593"; p_id "P45312";
chr19	Cufflinks	exon	2247593	2247661	.	+	.	gene_id "XLOC_050187"; transcript_id "5_00137105"; exon_number "8"; gene_name "uc002lvg.2"; oId "uc002lvg.2_ext"; nearest_ref "uc002lvg.2"; class_code "="; tss_id "TSS45593"; p_id "P45312";
chr19	Cufflinks	exon	2247766	2248677	.	+	.	gene_id "XLOC_050187"; transcript_id "5_00137105"; exon_number "9"; gene_name "uc002lvg.2"; oId "uc002lvg.2_ext"; nearest_ref "uc002lvg.2"; class_code "="; tss_id "TSS45593"; p_id "P45312";
chr19	hg19_knownGene	exon	2249113	2249743	.	+	.	gene_id "XLOC_050188"; transcript_id "5_00137106"; exon_number "1"; gene_name "uc002lvh.2"; oId "uc002lvh.2"; nearest_ref "uc002lvh.2"; class_code "="; tss_id "TSS45594"; p_id "P45313";
chr19	hg19_knownGene	exon	2250336	2250478	.	+	.	gene_id "XLOC_050188"; transcript_id "5_00137106"; exon_number "2"; gene_name "uc002lvh.2"; oId "uc002lvh.2"; nearest_ref "uc002lvh.2"; class_code "="; tss_id "TSS45594"; p_id "P45313";
chr19	hg19_knownGene	exon	2250651	2250759	.	+	.	gene_id "XLOC_050188"; transcript_id "5_00137106"; exon_number "3"; gene_name "uc002lvh.2"; oId "uc002lvh.2"; nearest_ref "uc002lvh.2"; class_code "="; tss_id "TSS45594"; p_id "P45313";
chr19	hg19_knownGene	exon	2250848	2251007	.	+	.	gene_id "XLOC_050188"; transcript_id "5_00137106"; exon_number "4"; gene_name "uc002lvh.2"; oId "uc002lvh.2"; nearest_ref "uc002lvh.2"; class_code "="; tss_id "TSS45594"; p_id "P45313";
chr19	hg19_knownGene	exon	2251098	2252072	.	+	.	gene_id "XLOC_050188"; transcript_id "5_00137106"; exon_number "5"; gene_name "uc002lvh.2"; oId "uc002lvh.2"; nearest_ref "uc002lvh.2"; class_code "="; tss_id "TSS45594"; p_id "P45313";
chr19	Cufflinks	exon	2269488	2269743	.	+	.	gene_id "XLOC_050189"; transcript_id "5_00137109"; exon_number "1"; gene_name "uc002lvm.2"; oId "uc002lvm.2_ext"; nearest_ref "uc002lvm.2"; class_code "="; tss_id "TSS45595";
chr19	Cufflinks	exon	2271390	2271529	.	+	.	gene_id "XLOC_050189"; transcript_id "5_00137109"; exon_number "2"; gene_name "uc002lvm.2"; oId "uc002lvm.2_ext"; nearest_ref "uc002lvm.2"; class_code "="; tss_id "TSS45595";
chr19	Cufflinks	exon	2271781	2271953	.	+	.	gene_id "XLOC_050189"; transcript_id "5_00137109"; exon_number "3"; gene_name "uc002lvm.2"; oId "uc002lvm.2_ext"; nearest_ref "uc002lvm.2"; class_code "="; tss_id "TSS45595";
chr19	Cufflinks	exon	2272734	2272819	.	+	.	gene_id "XLOC_050189"; transcript_id "5_00137109"; exon_number "4"; gene_name "uc002lvm.2"; oId "uc002lvm.2_ext"; nearest_ref "uc002lvm.2"; class_code "="; tss_id "TSS45595";
chr19	Cufflinks	exon	2272971	2273486	.	+	.	gene_id "XLOC_050189"; transcript_id "5_00137109"; exon_number "5"; gene_name "uc002lvm.2"; oId "uc002lvm.2_ext"; nearest_ref "uc002lvm.2"; class_code "="; tss_id "TSS45595";
chr19	Cufflinks	exon	2269488	2269743	.	+	.	gene_id "XLOC_050189"; transcript_id "5_00137108"; exon_number "1"; gene_name "uc002lvl.2"; oId "uc002lvl.2_ext"; nearest_ref "uc002lvl.2"; class_code "="; tss_id "TSS45595";
chr19	Cufflinks	exon	2271384	2271529	.	+	.	gene_id "XLOC_050189"; transcript_id "5_00137108"; exon_number "2"; gene_name "uc002lvl.2"; oId "uc002lvl.2_ext"; nearest_ref "uc002lvl.2"; class_code "="; tss_id "TSS45595";
chr19	Cufflinks	exon	2271781	2271953	.	+	.	gene_id "XLOC_050189"; transcript_id "5_00137108"; exon_number "3"; gene_name "uc002lvl.2"; oId "uc002lvl.2_ext"; nearest_ref "uc002lvl.2"; class_code "="; tss_id "TSS45595";
chr19	Cufflinks	exon	2272710	2272819	.	+	.	gene_id "XLOC_050189"; transcript_id "5_00137108"; exon_number "4"; gene_name "uc002lvl.2"; oId "uc002lvl.2_ext"; nearest_ref "uc002lvl.2"; class_code "="; tss_id "TSS45595";
chr19	Cufflinks	exon	2272971	2273486	.	+	.	gene_id "XLOC_050189"; transcript_id "5_00137108"; exon_number "5"; gene_name "uc002lvl.2"; oId "uc002lvl.2_ext"; nearest_ref "uc002lvl.2"; class_code "="; tss_id "TSS45595";
chr19	Cufflinks	exon	2269488	2269743	.	+	.	gene_id "XLOC_050189"; transcript_id "5_00137107"; exon_number "1"; gene_name "uc002lvk.2"; oId "uc002lvk.2_ext"; nearest_ref "uc002lvk.2"; class_code "="; tss_id "TSS45595"; p_id "P45319";
chr19	Cufflinks	exon	2271384	2271529	.	+	.	gene_id "XLOC_050189"; transcript_id "5_00137107"; exon_number "2"; gene_name "uc002lvk.2"; oId "uc002lvk.2_ext"; nearest_ref "uc002lvk.2"; class_code "="; tss_id "TSS45595"; p_id "P45319";
chr19	Cufflinks	exon	2271781	2271953	.	+	.	gene_id "XLOC_050189"; transcript_id "5_00137107"; exon_number "3"; gene_name "uc002lvk.2"; oId "uc002lvk.2_ext"; nearest_ref "uc002lvk.2"; class_code "="; tss_id "TSS45595"; p_id "P45319";
chr19	Cufflinks	exon	2272734	2272819	.	+	.	gene_id "XLOC_050189"; transcript_id "5_00137107"; exon_number "4"; gene_name "uc002lvk.2"; oId "uc002lvk.2_ext"; nearest_ref "uc002lvk.2"; class_code "="; tss_id "TSS45595"; p_id "P45319";
chr19	Cufflinks	exon	2272971	2273486	.	+	.	gene_id "XLOC_050189"; transcript_id "5_00137107"; exon_number "5"; gene_name "uc002lvk.2"; oId "uc002lvk.2_ext"; nearest_ref "uc002lvk.2"; class_code "="; tss_id "TSS45595"; p_id "P45319";
chr19	hg19_knownGene	exon	2269520	2269743	.	+	.	gene_id "XLOC_050189"; transcript_id "5_00137110"; exon_number "1"; gene_name "uc010dsw.1"; oId "uc010dsw.1"; nearest_ref "uc010dsw.1"; class_code "="; tss_id "TSS45595"; p_id "P45318";
chr19	hg19_knownGene	exon	2334601	2334720	.	+	.	gene_id "XLOC_050189"; transcript_id "5_00137110"; exon_number "2"; gene_name "uc010dsw.1"; oId "uc010dsw.1"; nearest_ref "uc010dsw.1"; class_code "="; tss_id "TSS45595"; p_id "P45318";
chr19	hg19_knownGene	exon	2337442	2337624	.	+	.	gene_id "XLOC_050189"; transcript_id "5_00137110"; exon_number "3"; gene_name "uc010dsw.1"; oId "uc010dsw.1"; nearest_ref "uc010dsw.1"; class_code "="; tss_id "TSS45595"; p_id "P45318";
chr19	hg19_knownGene	exon	2338751	2338840	.	+	.	gene_id "XLOC_050189"; transcript_id "5_00137110"; exon_number "4"; gene_name "uc010dsw.1"; oId "uc010dsw.1"; nearest_ref "uc010dsw.1"; class_code "="; tss_id "TSS45595"; p_id "P45318";
chr19	hg19_knownGene	exon	2339068	2339207	.	+	.	gene_id "XLOC_050189"; transcript_id "5_00137110"; exon_number "5"; gene_name "uc010dsw.1"; oId "uc010dsw.1"; nearest_ref "uc010dsw.1"; class_code "="; tss_id "TSS45595"; p_id "P45318";
chr19	hg19_knownGene	exon	2339823	2339965	.	+	.	gene_id "XLOC_050189"; transcript_id "5_00137110"; exon_number "6"; gene_name "uc010dsw.1"; oId "uc010dsw.1"; nearest_ref "uc010dsw.1"; class_code "="; tss_id "TSS45595"; p_id "P45318";
chr19	hg19_knownGene	exon	2340075	2340170	.	+	.	gene_id "XLOC_050189"; transcript_id "5_00137110"; exon_number "7"; gene_name "uc010dsw.1"; oId "uc010dsw.1"; nearest_ref "uc010dsw.1"; class_code "="; tss_id "TSS45595"; p_id "P45318";
chr19	hg19_knownGene	exon	2340896	2341185	.	+	.	gene_id "XLOC_050189"; transcript_id "5_00137110"; exon_number "8"; gene_name "uc010dsw.1"; oId "uc010dsw.1"; nearest_ref "uc010dsw.1"; class_code "="; tss_id "TSS45595"; p_id "P45318";
chr19	Cufflinks	exon	2269874	2269883	.	+	.	gene_id "XLOC_050189"; transcript_id "5_00142292"; exon_number "1"; gene_name "uc002lvm.2"; oId "SC4.15181.5"; nearest_ref "uc002lvm.2"; class_code "j"; tss_id "TSS45596";
chr19	Cufflinks	exon	2271384	2271529	.	+	.	gene_id "XLOC_050189"; transcript_id "5_00142292"; exon_number "2"; gene_name "uc002lvm.2"; oId "SC4.15181.5"; nearest_ref "uc002lvm.2"; class_code "j"; tss_id "TSS45596";
chr19	Cufflinks	exon	2271781	2271953	.	+	.	gene_id "XLOC_050189"; transcript_id "5_00142292"; exon_number "3"; gene_name "uc002lvm.2"; oId "SC4.15181.5"; nearest_ref "uc002lvm.2"; class_code "j"; tss_id "TSS45596";
chr19	Cufflinks	exon	2272734	2272819	.	+	.	gene_id "XLOC_050189"; transcript_id "5_00142292"; exon_number "4"; gene_name "uc002lvm.2"; oId "SC4.15181.5"; nearest_ref "uc002lvm.2"; class_code "j"; tss_id "TSS45596";
chr19	Cufflinks	exon	2272971	2273489	.	+	.	gene_id "XLOC_050189"; transcript_id "5_00142292"; exon_number "5"; gene_name "uc002lvm.2"; oId "SC4.15181.5"; nearest_ref "uc002lvm.2"; class_code "j"; tss_id "TSS45596";
chr19	Cufflinks	exon	2271032	2271075	.	+	.	gene_id "XLOC_050189"; transcript_id "5_00143610"; exon_number "1"; gene_name "uc002lvm.2"; oId "upf3.10278.5"; nearest_ref "uc002lvm.2"; class_code "j"; tss_id "TSS45597";
chr19	Cufflinks	exon	2271384	2271529	.	+	.	gene_id "XLOC_050189"; transcript_id "5_00143610"; exon_number "2"; gene_name "uc002lvm.2"; oId "upf3.10278.5"; nearest_ref "uc002lvm.2"; class_code "j"; tss_id "TSS45597";
chr19	Cufflinks	exon	2271781	2271953	.	+	.	gene_id "XLOC_050189"; transcript_id "5_00143610"; exon_number "3"; gene_name "uc002lvm.2"; oId "upf3.10278.5"; nearest_ref "uc002lvm.2"; class_code "j"; tss_id "TSS45597";
chr19	Cufflinks	exon	2272734	2272819	.	+	.	gene_id "XLOC_050189"; transcript_id "5_00143610"; exon_number "4"; gene_name "uc002lvm.2"; oId "upf3.10278.5"; nearest_ref "uc002lvm.2"; class_code "j"; tss_id "TSS45597";
chr19	Cufflinks	exon	2272971	2273055	.	+	.	gene_id "XLOC_050189"; transcript_id "5_00143610"; exon_number "5"; gene_name "uc002lvm.2"; oId "upf3.10278.5"; nearest_ref "uc002lvm.2"; class_code "j"; tss_id "TSS45597";
chr19	hg19_knownGene	exon	2328629	2328774	.	+	.	gene_id "XLOC_050189"; transcript_id "5_00137113"; exon_number "1"; gene_name "uc010dsz.1"; oId "uc010dsz.1"; nearest_ref "uc010dsz.1"; class_code "="; tss_id "TSS45598"; p_id "P45316";
chr19	hg19_knownGene	exon	2334601	2334720	.	+	.	gene_id "XLOC_050189"; transcript_id "5_00137113"; exon_number "2"; gene_name "uc010dsz.1"; oId "uc010dsz.1"; nearest_ref "uc010dsz.1"; class_code "="; tss_id "TSS45598"; p_id "P45316";
chr19	hg19_knownGene	exon	2337442	2337624	.	+	.	gene_id "XLOC_050189"; transcript_id "5_00137113"; exon_number "3"; gene_name "uc010dsz.1"; oId "uc010dsz.1"; nearest_ref "uc010dsz.1"; class_code "="; tss_id "TSS45598"; p_id "P45316";
chr19	hg19_knownGene	exon	2338751	2338840	.	+	.	gene_id "XLOC_050189"; transcript_id "5_00137113"; exon_number "4"; gene_name "uc010dsz.1"; oId "uc010dsz.1"; nearest_ref "uc010dsz.1"; class_code "="; tss_id "TSS45598"; p_id "P45316";
chr19	hg19_knownGene	exon	2339068	2339207	.	+	.	gene_id "XLOC_050189"; transcript_id "5_00137113"; exon_number "5"; gene_name "uc010dsz.1"; oId "uc010dsz.1"; nearest_ref "uc010dsz.1"; class_code "="; tss_id "TSS45598"; p_id "P45316";
chr19	hg19_knownGene	exon	2339823	2339965	.	+	.	gene_id "XLOC_050189"; transcript_id "5_00137113"; exon_number "6"; gene_name "uc010dsz.1"; oId "uc010dsz.1"; nearest_ref "uc010dsz.1"; class_code "="; tss_id "TSS45598"; p_id "P45316";
chr19	hg19_knownGene	exon	2340075	2340170	.	+	.	gene_id "XLOC_050189"; transcript_id "5_00137113"; exon_number "7"; gene_name "uc010dsz.1"; oId "uc010dsz.1"; nearest_ref "uc010dsz.1"; class_code "="; tss_id "TSS45598"; p_id "P45316";
chr19	hg19_knownGene	exon	2340896	2341185	.	+	.	gene_id "XLOC_050189"; transcript_id "5_00137113"; exon_number "8"; gene_name "uc010dsz.1"; oId "uc010dsz.1"; nearest_ref "uc010dsz.1"; class_code "="; tss_id "TSS45598"; p_id "P45316";
chr19	hg19_knownGene	exon	2328629	2328774	.	+	.	gene_id "XLOC_050189"; transcript_id "5_00137112"; exon_number "1"; gene_name "uc010dsy.1"; oId "uc010dsy.1"; nearest_ref "uc010dsy.1"; class_code "="; tss_id "TSS45598"; p_id "P45318";
chr19	hg19_knownGene	exon	2330296	2330418	.	+	.	gene_id "XLOC_050189"; transcript_id "5_00137112"; exon_number "2"; gene_name "uc010dsy.1"; oId "uc010dsy.1"; nearest_ref "uc010dsy.1"; class_code "="; tss_id "TSS45598"; p_id "P45318";
chr19	hg19_knownGene	exon	2334601	2334720	.	+	.	gene_id "XLOC_050189"; transcript_id "5_00137112"; exon_number "3"; gene_name "uc010dsy.1"; oId "uc010dsy.1"; nearest_ref "uc010dsy.1"; class_code "="; tss_id "TSS45598"; p_id "P45318";
chr19	hg19_knownGene	exon	2337442	2337624	.	+	.	gene_id "XLOC_050189"; transcript_id "5_00137112"; exon_number "4"; gene_name "uc010dsy.1"; oId "uc010dsy.1"; nearest_ref "uc010dsy.1"; class_code "="; tss_id "TSS45598"; p_id "P45318";
chr19	hg19_knownGene	exon	2338751	2338840	.	+	.	gene_id "XLOC_050189"; transcript_id "5_00137112"; exon_number "5"; gene_name "uc010dsy.1"; oId "uc010dsy.1"; nearest_ref "uc010dsy.1"; class_code "="; tss_id "TSS45598"; p_id "P45318";
chr19	hg19_knownGene	exon	2339068	2339207	.	+	.	gene_id "XLOC_050189"; transcript_id "5_00137112"; exon_number "6"; gene_name "uc010dsy.1"; oId "uc010dsy.1"; nearest_ref "uc010dsy.1"; class_code "="; tss_id "TSS45598"; p_id "P45318";
chr19	hg19_knownGene	exon	2339823	2339965	.	+	.	gene_id "XLOC_050189"; transcript_id "5_00137112"; exon_number "7"; gene_name "uc010dsy.1"; oId "uc010dsy.1"; nearest_ref "uc010dsy.1"; class_code "="; tss_id "TSS45598"; p_id "P45318";
chr19	hg19_knownGene	exon	2340075	2340170	.	+	.	gene_id "XLOC_050189"; transcript_id "5_00137112"; exon_number "8"; gene_name "uc010dsy.1"; oId "uc010dsy.1"; nearest_ref "uc010dsy.1"; class_code "="; tss_id "TSS45598"; p_id "P45318";
chr19	hg19_knownGene	exon	2340896	2341185	.	+	.	gene_id "XLOC_050189"; transcript_id "5_00137112"; exon_number "9"; gene_name "uc010dsy.1"; oId "uc010dsy.1"; nearest_ref "uc010dsy.1"; class_code "="; tss_id "TSS45598"; p_id "P45318";
chr19	hg19_knownGene	exon	2328629	2328774	.	+	.	gene_id "XLOC_050189"; transcript_id "5_00137115"; exon_number "1"; gene_name "uc002lvs.2"; oId "uc002lvs.2"; nearest_ref "uc002lvs.2"; class_code "="; tss_id "TSS45598"; p_id "P45315";
chr19	hg19_knownGene	exon	2334601	2334720	.	+	.	gene_id "XLOC_050189"; transcript_id "5_00137115"; exon_number "2"; gene_name "uc002lvs.2"; oId "uc002lvs.2"; nearest_ref "uc002lvs.2"; class_code "="; tss_id "TSS45598"; p_id "P45315";
chr19	hg19_knownGene	exon	2337442	2337624	.	+	.	gene_id "XLOC_050189"; transcript_id "5_00137115"; exon_number "3"; gene_name "uc002lvs.2"; oId "uc002lvs.2"; nearest_ref "uc002lvs.2"; class_code "="; tss_id "TSS45598"; p_id "P45315";
chr19	hg19_knownGene	exon	2338751	2338840	.	+	.	gene_id "XLOC_050189"; transcript_id "5_00137115"; exon_number "4"; gene_name "uc002lvs.2"; oId "uc002lvs.2"; nearest_ref "uc002lvs.2"; class_code "="; tss_id "TSS45598"; p_id "P45315";
chr19	hg19_knownGene	exon	2339068	2339207	.	+	.	gene_id "XLOC_050189"; transcript_id "5_00137115"; exon_number "5"; gene_name "uc002lvs.2"; oId "uc002lvs.2"; nearest_ref "uc002lvs.2"; class_code "="; tss_id "TSS45598"; p_id "P45315";
chr19	hg19_knownGene	exon	2339823	2339965	.	+	.	gene_id "XLOC_050189"; transcript_id "5_00137115"; exon_number "6"; gene_name "uc002lvs.2"; oId "uc002lvs.2"; nearest_ref "uc002lvs.2"; class_code "="; tss_id "TSS45598"; p_id "P45315";
chr19	hg19_knownGene	exon	2340075	2340170	.	+	.	gene_id "XLOC_050189"; transcript_id "5_00137115"; exon_number "7"; gene_name "uc002lvs.2"; oId "uc002lvs.2"; nearest_ref "uc002lvs.2"; class_code "="; tss_id "TSS45598"; p_id "P45315";
chr19	hg19_knownGene	exon	2340896	2341012	.	+	.	gene_id "XLOC_050189"; transcript_id "5_00137115"; exon_number "8"; gene_name "uc002lvs.2"; oId "uc002lvs.2"; nearest_ref "uc002lvs.2"; class_code "="; tss_id "TSS45598"; p_id "P45315";
chr19	hg19_knownGene	exon	2343209	2343290	.	+	.	gene_id "XLOC_050189"; transcript_id "5_00137115"; exon_number "9"; gene_name "uc002lvs.2"; oId "uc002lvs.2"; nearest_ref "uc002lvs.2"; class_code "="; tss_id "TSS45598"; p_id "P45315";
chr19	hg19_knownGene	exon	2343963	2344037	.	+	.	gene_id "XLOC_050189"; transcript_id "5_00137115"; exon_number "10"; gene_name "uc002lvs.2"; oId "uc002lvs.2"; nearest_ref "uc002lvs.2"; class_code "="; tss_id "TSS45598"; p_id "P45315";
chr19	hg19_knownGene	exon	2344360	2344422	.	+	.	gene_id "XLOC_050189"; transcript_id "5_00137115"; exon_number "11"; gene_name "uc002lvs.2"; oId "uc002lvs.2"; nearest_ref "uc002lvs.2"; class_code "="; tss_id "TSS45598"; p_id "P45315";
chr19	hg19_knownGene	exon	2344551	2344650	.	+	.	gene_id "XLOC_050189"; transcript_id "5_00137115"; exon_number "12"; gene_name "uc002lvs.2"; oId "uc002lvs.2"; nearest_ref "uc002lvs.2"; class_code "="; tss_id "TSS45598"; p_id "P45315";
chr19	hg19_knownGene	exon	2345251	2345328	.	+	.	gene_id "XLOC_050189"; transcript_id "5_00137115"; exon_number "13"; gene_name "uc002lvs.2"; oId "uc002lvs.2"; nearest_ref "uc002lvs.2"; class_code "="; tss_id "TSS45598"; p_id "P45315";
chr19	hg19_knownGene	exon	2351432	2351592	.	+	.	gene_id "XLOC_050189"; transcript_id "5_00137115"; exon_number "14"; gene_name "uc002lvs.2"; oId "uc002lvs.2"; nearest_ref "uc002lvs.2"; class_code "="; tss_id "TSS45598"; p_id "P45315";
chr19	hg19_knownGene	exon	2352944	2355099	.	+	.	gene_id "XLOC_050189"; transcript_id "5_00137115"; exon_number "15"; gene_name "uc002lvs.2"; oId "uc002lvs.2"; nearest_ref "uc002lvs.2"; class_code "="; tss_id "TSS45598"; p_id "P45315";
chr19	hg19_knownGene	exon	2328629	2328774	.	+	.	gene_id "XLOC_050189"; transcript_id "5_00137114"; exon_number "1"; gene_name "uc002lvr.2"; oId "uc002lvr.2"; nearest_ref "uc002lvr.2"; class_code "="; tss_id "TSS45598"; p_id "P45314";
chr19	hg19_knownGene	exon	2334601	2334720	.	+	.	gene_id "XLOC_050189"; transcript_id "5_00137114"; exon_number "2"; gene_name "uc002lvr.2"; oId "uc002lvr.2"; nearest_ref "uc002lvr.2"; class_code "="; tss_id "TSS45598"; p_id "P45314";
chr19	hg19_knownGene	exon	2337442	2337624	.	+	.	gene_id "XLOC_050189"; transcript_id "5_00137114"; exon_number "3"; gene_name "uc002lvr.2"; oId "uc002lvr.2"; nearest_ref "uc002lvr.2"; class_code "="; tss_id "TSS45598"; p_id "P45314";
chr19	hg19_knownGene	exon	2338751	2338840	.	+	.	gene_id "XLOC_050189"; transcript_id "5_00137114"; exon_number "4"; gene_name "uc002lvr.2"; oId "uc002lvr.2"; nearest_ref "uc002lvr.2"; class_code "="; tss_id "TSS45598"; p_id "P45314";
chr19	hg19_knownGene	exon	2339068	2339207	.	+	.	gene_id "XLOC_050189"; transcript_id "5_00137114"; exon_number "5"; gene_name "uc002lvr.2"; oId "uc002lvr.2"; nearest_ref "uc002lvr.2"; class_code "="; tss_id "TSS45598"; p_id "P45314";
chr19	hg19_knownGene	exon	2339823	2339965	.	+	.	gene_id "XLOC_050189"; transcript_id "5_00137114"; exon_number "6"; gene_name "uc002lvr.2"; oId "uc002lvr.2"; nearest_ref "uc002lvr.2"; class_code "="; tss_id "TSS45598"; p_id "P45314";
chr19	hg19_knownGene	exon	2340075	2340170	.	+	.	gene_id "XLOC_050189"; transcript_id "5_00137114"; exon_number "7"; gene_name "uc002lvr.2"; oId "uc002lvr.2"; nearest_ref "uc002lvr.2"; class_code "="; tss_id "TSS45598"; p_id "P45314";
chr19	hg19_knownGene	exon	2340896	2341012	.	+	.	gene_id "XLOC_050189"; transcript_id "5_00137114"; exon_number "8"; gene_name "uc002lvr.2"; oId "uc002lvr.2"; nearest_ref "uc002lvr.2"; class_code "="; tss_id "TSS45598"; p_id "P45314";
chr19	hg19_knownGene	exon	2343209	2343290	.	+	.	gene_id "XLOC_050189"; transcript_id "5_00137114"; exon_number "9"; gene_name "uc002lvr.2"; oId "uc002lvr.2"; nearest_ref "uc002lvr.2"; class_code "="; tss_id "TSS45598"; p_id "P45314";
chr19	hg19_knownGene	exon	2343963	2344037	.	+	.	gene_id "XLOC_050189"; transcript_id "5_00137114"; exon_number "10"; gene_name "uc002lvr.2"; oId "uc002lvr.2"; nearest_ref "uc002lvr.2"; class_code "="; tss_id "TSS45598"; p_id "P45314";
chr19	hg19_knownGene	exon	2344360	2344422	.	+	.	gene_id "XLOC_050189"; transcript_id "5_00137114"; exon_number "11"; gene_name "uc002lvr.2"; oId "uc002lvr.2"; nearest_ref "uc002lvr.2"; class_code "="; tss_id "TSS45598"; p_id "P45314";
chr19	hg19_knownGene	exon	2344551	2344650	.	+	.	gene_id "XLOC_050189"; transcript_id "5_00137114"; exon_number "12"; gene_name "uc002lvr.2"; oId "uc002lvr.2"; nearest_ref "uc002lvr.2"; class_code "="; tss_id "TSS45598"; p_id "P45314";
chr19	hg19_knownGene	exon	2345251	2345328	.	+	.	gene_id "XLOC_050189"; transcript_id "5_00137114"; exon_number "13"; gene_name "uc002lvr.2"; oId "uc002lvr.2"; nearest_ref "uc002lvr.2"; class_code "="; tss_id "TSS45598"; p_id "P45314";
chr19	hg19_knownGene	exon	2351432	2351655	.	+	.	gene_id "XLOC_050189"; transcript_id "5_00137114"; exon_number "14"; gene_name "uc002lvr.2"; oId "uc002lvr.2"; nearest_ref "uc002lvr.2"; class_code "="; tss_id "TSS45598"; p_id "P45314";
chr19	hg19_knownGene	exon	2352944	2355099	.	+	.	gene_id "XLOC_050189"; transcript_id "5_00137114"; exon_number "15"; gene_name "uc002lvr.2"; oId "uc002lvr.2"; nearest_ref "uc002lvr.2"; class_code "="; tss_id "TSS45598"; p_id "P45314";
chr19	hg19_knownGene	exon	2338751	2338840	.	+	.	gene_id "XLOC_050189"; transcript_id "5_00137116"; exon_number "1"; gene_name "uc010dta.1"; oId "uc010dta.1"; nearest_ref "uc010dta.1"; class_code "="; tss_id "TSS45599"; p_id "P45320";
chr19	hg19_knownGene	exon	2339068	2339207	.	+	.	gene_id "XLOC_050189"; transcript_id "5_00137116"; exon_number "2"; gene_name "uc010dta.1"; oId "uc010dta.1"; nearest_ref "uc010dta.1"; class_code "="; tss_id "TSS45599"; p_id "P45320";
chr19	hg19_knownGene	exon	2339826	2339965	.	+	.	gene_id "XLOC_050189"; transcript_id "5_00137116"; exon_number "3"; gene_name "uc010dta.1"; oId "uc010dta.1"; nearest_ref "uc010dta.1"; class_code "="; tss_id "TSS45599"; p_id "P45320";
chr19	hg19_knownGene	exon	2340075	2340170	.	+	.	gene_id "XLOC_050189"; transcript_id "5_00137116"; exon_number "4"; gene_name "uc010dta.1"; oId "uc010dta.1"; nearest_ref "uc010dta.1"; class_code "="; tss_id "TSS45599"; p_id "P45320";
chr19	hg19_knownGene	exon	2340896	2341185	.	+	.	gene_id "XLOC_050189"; transcript_id "5_00137116"; exon_number "5"; gene_name "uc010dta.1"; oId "uc010dta.1"; nearest_ref "uc010dta.1"; class_code "="; tss_id "TSS45599"; p_id "P45320";
chr19	hg19_knownGene	exon	2339677	2339965	.	+	.	gene_id "XLOC_050189"; transcript_id "5_00137117"; exon_number "1"; gene_name "uc002lvu.2"; oId "uc002lvu.2"; nearest_ref "uc002lvu.2"; class_code "="; tss_id "TSS45600"; p_id "P45317";
chr19	hg19_knownGene	exon	2340075	2340170	.	+	.	gene_id "XLOC_050189"; transcript_id "5_00137117"; exon_number "2"; gene_name "uc002lvu.2"; oId "uc002lvu.2"; nearest_ref "uc002lvu.2"; class_code "="; tss_id "TSS45600"; p_id "P45317";
chr19	hg19_knownGene	exon	2340930	2341948	.	+	.	gene_id "XLOC_050189"; transcript_id "5_00137117"; exon_number "3"; gene_name "uc002lvu.2"; oId "uc002lvu.2"; nearest_ref "uc002lvu.2"; class_code "="; tss_id "TSS45600"; p_id "P45317";
chr19	hg19_knownGene	exon	2289999	2292023	.	+	.	gene_id "XLOC_050190"; transcript_id "5_00137111"; exon_number "1"; gene_name "uc002lvo.1"; oId "uc002lvo.1"; nearest_ref "uc002lvo.1"; class_code "="; p_id "P45321";
chr19	Cufflinks	exon	2337840	2338069	.	+	.	gene_id "XLOC_050191"; transcript_id "5_00143611"; exon_number "1"; gene_name "uc002lvs.2"; oId "upf3.10279.1"; nearest_ref "uc002lvs.2"; class_code "i";
chr19	Cufflinks	exon	2338136	2338253	.	+	.	gene_id "XLOC_050192"; transcript_id "5_00142294"; exon_number "1"; gene_name "uc002lvs.2"; oId "SC4.15184.1"; nearest_ref "uc002lvs.2"; class_code "i";
chr19	hg19_knownGene	exon	2389784	2389925	.	+	.	gene_id "XLOC_050193"; transcript_id "5_00137118"; exon_number "1"; gene_name "uc002lvv.1"; oId "uc002lvv.1"; nearest_ref "uc002lvv.1"; class_code "="; tss_id "TSS45601"; p_id "P45323";
chr19	hg19_knownGene	exon	2396537	2396664	.	+	.	gene_id "XLOC_050193"; transcript_id "5_00137118"; exon_number "2"; gene_name "uc002lvv.1"; oId "uc002lvv.1"; nearest_ref "uc002lvv.1"; class_code "="; tss_id "TSS45601"; p_id "P45323";
chr19	hg19_knownGene	exon	2398793	2398860	.	+	.	gene_id "XLOC_050193"; transcript_id "5_00137118"; exon_number "3"; gene_name "uc002lvv.1"; oId "uc002lvv.1"; nearest_ref "uc002lvv.1"; class_code "="; tss_id "TSS45601"; p_id "P45323";
chr19	hg19_knownGene	exon	2399016	2399191	.	+	.	gene_id "XLOC_050193"; transcript_id "5_00137118"; exon_number "4"; gene_name "uc002lvv.1"; oId "uc002lvv.1"; nearest_ref "uc002lvv.1"; class_code "="; tss_id "TSS45601"; p_id "P45323";
chr19	hg19_knownGene	exon	2401973	2402014	.	+	.	gene_id "XLOC_050193"; transcript_id "5_00137118"; exon_number "5"; gene_name "uc002lvv.1"; oId "uc002lvv.1"; nearest_ref "uc002lvv.1"; class_code "="; tss_id "TSS45601"; p_id "P45323";
chr19	hg19_knownGene	exon	2403080	2403193	.	+	.	gene_id "XLOC_050193"; transcript_id "5_00137118"; exon_number "6"; gene_name "uc002lvv.1"; oId "uc002lvv.1"; nearest_ref "uc002lvv.1"; class_code "="; tss_id "TSS45601"; p_id "P45323";
chr19	hg19_knownGene	exon	2405372	2405543	.	+	.	gene_id "XLOC_050193"; transcript_id "5_00137118"; exon_number "7"; gene_name "uc002lvv.1"; oId "uc002lvv.1"; nearest_ref "uc002lvv.1"; class_code "="; tss_id "TSS45601"; p_id "P45323";
chr19	hg19_knownGene	exon	2408354	2408628	.	+	.	gene_id "XLOC_050193"; transcript_id "5_00137118"; exon_number "8"; gene_name "uc002lvv.1"; oId "uc002lvv.1"; nearest_ref "uc002lvv.1"; class_code "="; tss_id "TSS45601"; p_id "P45323";
chr19	hg19_knownGene	exon	2410256	2410392	.	+	.	gene_id "XLOC_050193"; transcript_id "5_00137118"; exon_number "9"; gene_name "uc002lvv.1"; oId "uc002lvv.1"; nearest_ref "uc002lvv.1"; class_code "="; tss_id "TSS45601"; p_id "P45323";
chr19	hg19_knownGene	exon	2413698	2414056	.	+	.	gene_id "XLOC_050193"; transcript_id "5_00137118"; exon_number "10"; gene_name "uc002lvv.1"; oId "uc002lvv.1"; nearest_ref "uc002lvv.1"; class_code "="; tss_id "TSS45601"; p_id "P45323";
chr19	hg19_knownGene	exon	2389784	2389925	.	+	.	gene_id "XLOC_050193"; transcript_id "5_00137119"; exon_number "1"; gene_name "uc010xgx.1"; oId "uc010xgx.1"; nearest_ref "uc010xgx.1"; class_code "="; tss_id "TSS45601"; p_id "P45322";
chr19	hg19_knownGene	exon	2396537	2396664	.	+	.	gene_id "XLOC_050193"; transcript_id "5_00137119"; exon_number "2"; gene_name "uc010xgx.1"; oId "uc010xgx.1"; nearest_ref "uc010xgx.1"; class_code "="; tss_id "TSS45601"; p_id "P45322";
chr19	hg19_knownGene	exon	2399050	2399191	.	+	.	gene_id "XLOC_050193"; transcript_id "5_00137119"; exon_number "3"; gene_name "uc010xgx.1"; oId "uc010xgx.1"; nearest_ref "uc010xgx.1"; class_code "="; tss_id "TSS45601"; p_id "P45322";
chr19	hg19_knownGene	exon	2401973	2402014	.	+	.	gene_id "XLOC_050193"; transcript_id "5_00137119"; exon_number "4"; gene_name "uc010xgx.1"; oId "uc010xgx.1"; nearest_ref "uc010xgx.1"; class_code "="; tss_id "TSS45601"; p_id "P45322";
chr19	hg19_knownGene	exon	2403080	2403193	.	+	.	gene_id "XLOC_050193"; transcript_id "5_00137119"; exon_number "5"; gene_name "uc010xgx.1"; oId "uc010xgx.1"; nearest_ref "uc010xgx.1"; class_code "="; tss_id "TSS45601"; p_id "P45322";
chr19	hg19_knownGene	exon	2405372	2405543	.	+	.	gene_id "XLOC_050193"; transcript_id "5_00137119"; exon_number "6"; gene_name "uc010xgx.1"; oId "uc010xgx.1"; nearest_ref "uc010xgx.1"; class_code "="; tss_id "TSS45601"; p_id "P45322";
chr19	hg19_knownGene	exon	2408354	2408628	.	+	.	gene_id "XLOC_050193"; transcript_id "5_00137119"; exon_number "7"; gene_name "uc010xgx.1"; oId "uc010xgx.1"; nearest_ref "uc010xgx.1"; class_code "="; tss_id "TSS45601"; p_id "P45322";
chr19	hg19_knownGene	exon	2410256	2410392	.	+	.	gene_id "XLOC_050193"; transcript_id "5_00137119"; exon_number "8"; gene_name "uc010xgx.1"; oId "uc010xgx.1"; nearest_ref "uc010xgx.1"; class_code "="; tss_id "TSS45601"; p_id "P45322";
chr19	hg19_knownGene	exon	2413698	2414016	.	+	.	gene_id "XLOC_050193"; transcript_id "5_00137119"; exon_number "9"; gene_name "uc010xgx.1"; oId "uc010xgx.1"; nearest_ref "uc010xgx.1"; class_code "="; tss_id "TSS45601"; p_id "P45322";
chr19	hg19_knownGene	exon	2415668	2415839	.	+	.	gene_id "XLOC_050193"; transcript_id "5_00137119"; exon_number "10"; gene_name "uc010xgx.1"; oId "uc010xgx.1"; nearest_ref "uc010xgx.1"; class_code "="; tss_id "TSS45601"; p_id "P45322";
chr19	hg19_knownGene	exon	2416536	2416807	.	+	.	gene_id "XLOC_050193"; transcript_id "5_00137119"; exon_number "11"; gene_name "uc010xgx.1"; oId "uc010xgx.1"; nearest_ref "uc010xgx.1"; class_code "="; tss_id "TSS45601"; p_id "P45322";
chr19	hg19_knownGene	exon	2418000	2418136	.	+	.	gene_id "XLOC_050193"; transcript_id "5_00137119"; exon_number "12"; gene_name "uc010xgx.1"; oId "uc010xgx.1"; nearest_ref "uc010xgx.1"; class_code "="; tss_id "TSS45601"; p_id "P45322";
chr19	hg19_knownGene	exon	2421852	2422245	.	+	.	gene_id "XLOC_050193"; transcript_id "5_00137119"; exon_number "13"; gene_name "uc010xgx.1"; oId "uc010xgx.1"; nearest_ref "uc010xgx.1"; class_code "="; tss_id "TSS45601"; p_id "P45322";
chr19	hg19_knownGene	exon	2424087	2424255	.	+	.	gene_id "XLOC_050193"; transcript_id "5_00137119"; exon_number "14"; gene_name "uc010xgx.1"; oId "uc010xgx.1"; nearest_ref "uc010xgx.1"; class_code "="; tss_id "TSS45601"; p_id "P45322";
chr19	hg19_knownGene	exon	2425000	2425265	.	+	.	gene_id "XLOC_050193"; transcript_id "5_00137119"; exon_number "15"; gene_name "uc010xgx.1"; oId "uc010xgx.1"; nearest_ref "uc010xgx.1"; class_code "="; tss_id "TSS45601"; p_id "P45322";
chr19	hg19_knownGene	exon	2425355	2425491	.	+	.	gene_id "XLOC_050193"; transcript_id "5_00137119"; exon_number "16"; gene_name "uc010xgx.1"; oId "uc010xgx.1"; nearest_ref "uc010xgx.1"; class_code "="; tss_id "TSS45601"; p_id "P45322";
chr19	hg19_knownGene	exon	2425925	2426085	.	+	.	gene_id "XLOC_050193"; transcript_id "5_00137119"; exon_number "17"; gene_name "uc010xgx.1"; oId "uc010xgx.1"; nearest_ref "uc010xgx.1"; class_code "="; tss_id "TSS45601"; p_id "P45322";
chr19	Cufflinks	exon	2476120	2476400	.	+	.	gene_id "XLOC_050194"; transcript_id "5_00137120"; exon_number "1"; gene_name "uc002lwb.1"; oId "uc002lwb.1_ext"; nearest_ref "uc002lwb.1"; class_code "="; tss_id "TSS45602"; p_id "P45325";
chr19	Cufflinks	exon	2476527	2476628	.	+	.	gene_id "XLOC_050194"; transcript_id "5_00137120"; exon_number "2"; gene_name "uc002lwb.1"; oId "uc002lwb.1_ext"; nearest_ref "uc002lwb.1"; class_code "="; tss_id "TSS45602"; p_id "P45325";
chr19	Cufflinks	exon	2477027	2477249	.	+	.	gene_id "XLOC_050194"; transcript_id "5_00137120"; exon_number "3"; gene_name "uc002lwb.1"; oId "uc002lwb.1_ext"; nearest_ref "uc002lwb.1"; class_code "="; tss_id "TSS45602"; p_id "P45325";
chr19	Cufflinks	exon	2477486	2478257	.	+	.	gene_id "XLOC_050194"; transcript_id "5_00137120"; exon_number "4"; gene_name "uc002lwb.1"; oId "uc002lwb.1_ext"; nearest_ref "uc002lwb.1"; class_code "="; tss_id "TSS45602"; p_id "P45325";
chr19	hg19_knownGene	exon	2476354	2476429	.	+	.	gene_id "XLOC_050194"; transcript_id "5_00137122"; exon_number "1"; gene_name "uc010dtd.1"; oId "uc010dtd.1"; nearest_ref "uc010dtd.1"; class_code "="; tss_id "TSS45603"; p_id "P45324";
chr19	hg19_knownGene	exon	2476527	2476628	.	+	.	gene_id "XLOC_050194"; transcript_id "5_00137122"; exon_number "2"; gene_name "uc010dtd.1"; oId "uc010dtd.1"; nearest_ref "uc010dtd.1"; class_code "="; tss_id "TSS45603"; p_id "P45324";
chr19	hg19_knownGene	exon	2477027	2477249	.	+	.	gene_id "XLOC_050194"; transcript_id "5_00137122"; exon_number "3"; gene_name "uc010dtd.1"; oId "uc010dtd.1"; nearest_ref "uc010dtd.1"; class_code "="; tss_id "TSS45603"; p_id "P45324";
chr19	hg19_knownGene	exon	2476354	2476628	.	+	.	gene_id "XLOC_050194"; transcript_id "5_00137121"; exon_number "1"; gene_name "uc002lwc.1"; oId "uc002lwc.1"; nearest_ref "uc002lwc.1"; class_code "="; tss_id "TSS45603"; p_id "P45324";
chr19	hg19_knownGene	exon	2477027	2477249	.	+	.	gene_id "XLOC_050194"; transcript_id "5_00137121"; exon_number "2"; gene_name "uc002lwc.1"; oId "uc002lwc.1"; nearest_ref "uc002lwc.1"; class_code "="; tss_id "TSS45603"; p_id "P45324";
chr19	Cufflinks	exon	2785506	2785676	.	+	.	gene_id "XLOC_050195"; transcript_id "5_00137123"; exon_number "1"; gene_name "uc010xgz.1"; oId "SC3.9818.2"; nearest_ref "uc010xgz.1"; class_code "j"; tss_id "TSS45604";
chr19	Cufflinks	exon	2790419	2790631	.	+	.	gene_id "XLOC_050195"; transcript_id "5_00137123"; exon_number "2"; gene_name "uc010xgz.1"; oId "SC3.9818.2"; nearest_ref "uc010xgz.1"; class_code "j"; tss_id "TSS45604";
chr19	Cufflinks	exon	2794762	2794910	.	+	.	gene_id "XLOC_050195"; transcript_id "5_00137123"; exon_number "3"; gene_name "uc010xgz.1"; oId "SC3.9818.2"; nearest_ref "uc010xgz.1"; class_code "j"; tss_id "TSS45604";
chr19	Cufflinks	exon	2796079	2796186	.	+	.	gene_id "XLOC_050195"; transcript_id "5_00137123"; exon_number "4"; gene_name "uc010xgz.1"; oId "SC3.9818.2"; nearest_ref "uc010xgz.1"; class_code "j"; tss_id "TSS45604";
chr19	Cufflinks	exon	2799687	2799789	.	+	.	gene_id "XLOC_050195"; transcript_id "5_00137123"; exon_number "5"; gene_name "uc010xgz.1"; oId "SC3.9818.2"; nearest_ref "uc010xgz.1"; class_code "j"; tss_id "TSS45604";
chr19	Cufflinks	exon	2805014	2805174	.	+	.	gene_id "XLOC_050195"; transcript_id "5_00137123"; exon_number "6"; gene_name "uc010xgz.1"; oId "SC3.9818.2"; nearest_ref "uc010xgz.1"; class_code "j"; tss_id "TSS45604";
chr19	Cufflinks	exon	2806915	2806929	.	+	.	gene_id "XLOC_050195"; transcript_id "5_00137123"; exon_number "7"; gene_name "uc010xgz.1"; oId "SC3.9818.2"; nearest_ref "uc010xgz.1"; class_code "j"; tss_id "TSS45604";
chr19	Cufflinks	exon	2808854	2808862	.	+	.	gene_id "XLOC_050195"; transcript_id "5_00137123"; exon_number "8"; gene_name "uc010xgz.1"; oId "SC3.9818.2"; nearest_ref "uc010xgz.1"; class_code "j"; tss_id "TSS45604";
chr19	hg19_knownGene	exon	2785506	2785676	.	+	.	gene_id "XLOC_050195"; transcript_id "5_00137124"; exon_number "1"; gene_name "uc002lwj.2"; oId "uc002lwj.2"; nearest_ref "uc002lwj.2"; class_code "="; tss_id "TSS45604"; p_id "P45328";
chr19	hg19_knownGene	exon	2790419	2790631	.	+	.	gene_id "XLOC_050195"; transcript_id "5_00137124"; exon_number "2"; gene_name "uc002lwj.2"; oId "uc002lwj.2"; nearest_ref "uc002lwj.2"; class_code "="; tss_id "TSS45604"; p_id "P45328";
chr19	hg19_knownGene	exon	2794762	2794910	.	+	.	gene_id "XLOC_050195"; transcript_id "5_00137124"; exon_number "3"; gene_name "uc002lwj.2"; oId "uc002lwj.2"; nearest_ref "uc002lwj.2"; class_code "="; tss_id "TSS45604"; p_id "P45328";
chr19	hg19_knownGene	exon	2796079	2796186	.	+	.	gene_id "XLOC_050195"; transcript_id "5_00137124"; exon_number "4"; gene_name "uc002lwj.2"; oId "uc002lwj.2"; nearest_ref "uc002lwj.2"; class_code "="; tss_id "TSS45604"; p_id "P45328";
chr19	hg19_knownGene	exon	2799687	2799789	.	+	.	gene_id "XLOC_050195"; transcript_id "5_00137124"; exon_number "5"; gene_name "uc002lwj.2"; oId "uc002lwj.2"; nearest_ref "uc002lwj.2"; class_code "="; tss_id "TSS45604"; p_id "P45328";
chr19	hg19_knownGene	exon	2805014	2805174	.	+	.	gene_id "XLOC_050195"; transcript_id "5_00137124"; exon_number "6"; gene_name "uc002lwj.2"; oId "uc002lwj.2"; nearest_ref "uc002lwj.2"; class_code "="; tss_id "TSS45604"; p_id "P45328";
chr19	hg19_knownGene	exon	2806915	2807050	.	+	.	gene_id "XLOC_050195"; transcript_id "5_00137124"; exon_number "7"; gene_name "uc002lwj.2"; oId "uc002lwj.2"; nearest_ref "uc002lwj.2"; class_code "="; tss_id "TSS45604"; p_id "P45328";
chr19	hg19_knownGene	exon	2807440	2807806	.	+	.	gene_id "XLOC_050195"; transcript_id "5_00137124"; exon_number "8"; gene_name "uc002lwj.2"; oId "uc002lwj.2"; nearest_ref "uc002lwj.2"; class_code "="; tss_id "TSS45604"; p_id "P45328";
chr19	hg19_knownGene	exon	2808241	2808442	.	+	.	gene_id "XLOC_050195"; transcript_id "5_00137124"; exon_number "9"; gene_name "uc002lwj.2"; oId "uc002lwj.2"; nearest_ref "uc002lwj.2"; class_code "="; tss_id "TSS45604"; p_id "P45328";
chr19	hg19_knownGene	exon	2810302	2810488	.	+	.	gene_id "XLOC_050195"; transcript_id "5_00137124"; exon_number "10"; gene_name "uc002lwj.2"; oId "uc002lwj.2"; nearest_ref "uc002lwj.2"; class_code "="; tss_id "TSS45604"; p_id "P45328";
chr19	hg19_knownGene	exon	2810638	2810766	.	+	.	gene_id "XLOC_050195"; transcript_id "5_00137124"; exon_number "11"; gene_name "uc002lwj.2"; oId "uc002lwj.2"; nearest_ref "uc002lwj.2"; class_code "="; tss_id "TSS45604"; p_id "P45328";
chr19	hg19_knownGene	exon	2811596	2811732	.	+	.	gene_id "XLOC_050195"; transcript_id "5_00137124"; exon_number "12"; gene_name "uc002lwj.2"; oId "uc002lwj.2"; nearest_ref "uc002lwj.2"; class_code "="; tss_id "TSS45604"; p_id "P45328";
chr19	hg19_knownGene	exon	2813113	2813590	.	+	.	gene_id "XLOC_050195"; transcript_id "5_00137124"; exon_number "13"; gene_name "uc002lwj.2"; oId "uc002lwj.2"; nearest_ref "uc002lwj.2"; class_code "="; tss_id "TSS45604"; p_id "P45328";
chr19	hg19_knownGene	exon	2796016	2796186	.	+	.	gene_id "XLOC_050195"; transcript_id "5_00137125"; exon_number "1"; gene_name "uc010xgz.1"; oId "uc010xgz.1"; nearest_ref "uc010xgz.1"; class_code "="; tss_id "TSS45606"; p_id "P45326";
chr19	hg19_knownGene	exon	2799687	2799789	.	+	.	gene_id "XLOC_050195"; transcript_id "5_00137125"; exon_number "2"; gene_name "uc010xgz.1"; oId "uc010xgz.1"; nearest_ref "uc010xgz.1"; class_code "="; tss_id "TSS45606"; p_id "P45326";
chr19	hg19_knownGene	exon	2805014	2805174	.	+	.	gene_id "XLOC_050195"; transcript_id "5_00137125"; exon_number "3"; gene_name "uc010xgz.1"; oId "uc010xgz.1"; nearest_ref "uc010xgz.1"; class_code "="; tss_id "TSS45606"; p_id "P45326";
chr19	hg19_knownGene	exon	2806915	2807050	.	+	.	gene_id "XLOC_050195"; transcript_id "5_00137125"; exon_number "4"; gene_name "uc010xgz.1"; oId "uc010xgz.1"; nearest_ref "uc010xgz.1"; class_code "="; tss_id "TSS45606"; p_id "P45326";
chr19	hg19_knownGene	exon	2807440	2807806	.	+	.	gene_id "XLOC_050195"; transcript_id "5_00137125"; exon_number "5"; gene_name "uc010xgz.1"; oId "uc010xgz.1"; nearest_ref "uc010xgz.1"; class_code "="; tss_id "TSS45606"; p_id "P45326";
chr19	hg19_knownGene	exon	2808241	2808442	.	+	.	gene_id "XLOC_050195"; transcript_id "5_00137125"; exon_number "6"; gene_name "uc010xgz.1"; oId "uc010xgz.1"; nearest_ref "uc010xgz.1"; class_code "="; tss_id "TSS45606"; p_id "P45326";
chr19	hg19_knownGene	exon	2810302	2810488	.	+	.	gene_id "XLOC_050195"; transcript_id "5_00137125"; exon_number "7"; gene_name "uc010xgz.1"; oId "uc010xgz.1"; nearest_ref "uc010xgz.1"; class_code "="; tss_id "TSS45606"; p_id "P45326";
chr19	hg19_knownGene	exon	2810638	2810766	.	+	.	gene_id "XLOC_050195"; transcript_id "5_00137125"; exon_number "8"; gene_name "uc010xgz.1"; oId "uc010xgz.1"; nearest_ref "uc010xgz.1"; class_code "="; tss_id "TSS45606"; p_id "P45326";
chr19	hg19_knownGene	exon	2811596	2811732	.	+	.	gene_id "XLOC_050195"; transcript_id "5_00137125"; exon_number "9"; gene_name "uc010xgz.1"; oId "uc010xgz.1"; nearest_ref "uc010xgz.1"; class_code "="; tss_id "TSS45606"; p_id "P45326";
chr19	hg19_knownGene	exon	2813113	2813590	.	+	.	gene_id "XLOC_050195"; transcript_id "5_00137125"; exon_number "10"; gene_name "uc010xgz.1"; oId "uc010xgz.1"; nearest_ref "uc010xgz.1"; class_code "="; tss_id "TSS45606"; p_id "P45326";
chr19	hg19_knownGene	exon	2809526	2810488	.	+	.	gene_id "XLOC_050195"; transcript_id "5_00137126"; exon_number "1"; gene_name "uc002lwk.2"; oId "uc002lwk.2"; nearest_ref "uc002lwk.2"; class_code "="; tss_id "TSS45607"; p_id "P45327";
chr19	hg19_knownGene	exon	2810638	2810766	.	+	.	gene_id "XLOC_050195"; transcript_id "5_00137126"; exon_number "2"; gene_name "uc002lwk.2"; oId "uc002lwk.2"; nearest_ref "uc002lwk.2"; class_code "="; tss_id "TSS45607"; p_id "P45327";
chr19	hg19_knownGene	exon	2811596	2811732	.	+	.	gene_id "XLOC_050195"; transcript_id "5_00137126"; exon_number "3"; gene_name "uc002lwk.2"; oId "uc002lwk.2"; nearest_ref "uc002lwk.2"; class_code "="; tss_id "TSS45607"; p_id "P45327";
chr19	hg19_knownGene	exon	2812197	2812370	.	+	.	gene_id "XLOC_050195"; transcript_id "5_00137126"; exon_number "4"; gene_name "uc002lwk.2"; oId "uc002lwk.2"; nearest_ref "uc002lwk.2"; class_code "="; tss_id "TSS45607"; p_id "P45327";
chr19	hg19_knownGene	exon	2813113	2813590	.	+	.	gene_id "XLOC_050195"; transcript_id "5_00137126"; exon_number "5"; gene_name "uc002lwk.2"; oId "uc002lwk.2"; nearest_ref "uc002lwk.2"; class_code "="; tss_id "TSS45607"; p_id "P45327";
chr19	Cufflinks	exon	2813782	2815255	.	+	.	gene_id "XLOC_050196"; transcript_id "5_00142295"; exon_number "1"; gene_name "uc002lwj.2"; oId "SC4.15097.1"; nearest_ref "uc002lwj.2"; class_code "p";
chr19	Cufflinks	exon	2815000	2815786	.	+	.	gene_id "XLOC_050196"; transcript_id "5_00137127"; exon_number "1"; gene_name "uc002lwj.2"; oId "SC3.9814.1"; nearest_ref "uc002lwj.2"; class_code "p";
chr19	hg19_knownGene	exon	2819872	2820122	.	+	.	gene_id "XLOC_050197"; transcript_id "5_00137129"; exon_number "1"; gene_name "uc002lwm.2"; oId "uc002lwm.2"; nearest_ref "uc002lwm.2"; class_code "="; tss_id "TSS45608"; p_id "P45330";
chr19	hg19_knownGene	exon	2823038	2823110	.	+	.	gene_id "XLOC_050197"; transcript_id "5_00137129"; exon_number "2"; gene_name "uc002lwm.2"; oId "uc002lwm.2"; nearest_ref "uc002lwm.2"; class_code "="; tss_id "TSS45608"; p_id "P45330";
chr19	hg19_knownGene	exon	2827615	2827741	.	+	.	gene_id "XLOC_050197"; transcript_id "5_00137129"; exon_number "3"; gene_name "uc002lwm.2"; oId "uc002lwm.2"; nearest_ref "uc002lwm.2"; class_code "="; tss_id "TSS45608"; p_id "P45330";
chr19	hg19_knownGene	exon	2832301	2832492	.	+	.	gene_id "XLOC_050197"; transcript_id "5_00137129"; exon_number "4"; gene_name "uc002lwm.2"; oId "uc002lwm.2"; nearest_ref "uc002lwm.2"; class_code "="; tss_id "TSS45608"; p_id "P45330";
chr19	hg19_knownGene	exon	2833679	2836733	.	+	.	gene_id "XLOC_050197"; transcript_id "5_00137129"; exon_number "5"; gene_name "uc002lwm.2"; oId "uc002lwm.2"; nearest_ref "uc002lwm.2"; class_code "="; tss_id "TSS45608"; p_id "P45330";
chr19	hg19_knownGene	exon	2819872	2820122	.	+	.	gene_id "XLOC_050197"; transcript_id "5_00137128"; exon_number "1"; gene_name "uc002lwl.2"; oId "uc002lwl.2"; nearest_ref "uc002lwl.2"; class_code "="; tss_id "TSS45608"; p_id "P45329";
chr19	hg19_knownGene	exon	2823038	2823110	.	+	.	gene_id "XLOC_050197"; transcript_id "5_00137128"; exon_number "2"; gene_name "uc002lwl.2"; oId "uc002lwl.2"; nearest_ref "uc002lwl.2"; class_code "="; tss_id "TSS45608"; p_id "P45329";
chr19	hg19_knownGene	exon	2826248	2826344	.	+	.	gene_id "XLOC_050197"; transcript_id "5_00137128"; exon_number "3"; gene_name "uc002lwl.2"; oId "uc002lwl.2"; nearest_ref "uc002lwl.2"; class_code "="; tss_id "TSS45608"; p_id "P45329";
chr19	hg19_knownGene	exon	2827615	2827741	.	+	.	gene_id "XLOC_050197"; transcript_id "5_00137128"; exon_number "4"; gene_name "uc002lwl.2"; oId "uc002lwl.2"; nearest_ref "uc002lwl.2"; class_code "="; tss_id "TSS45608"; p_id "P45329";
chr19	hg19_knownGene	exon	2832301	2832492	.	+	.	gene_id "XLOC_050197"; transcript_id "5_00137128"; exon_number "5"; gene_name "uc002lwl.2"; oId "uc002lwl.2"; nearest_ref "uc002lwl.2"; class_code "="; tss_id "TSS45608"; p_id "P45329";
chr19	hg19_knownGene	exon	2833679	2836733	.	+	.	gene_id "XLOC_050197"; transcript_id "5_00137128"; exon_number "6"; gene_name "uc002lwl.2"; oId "uc002lwl.2"; nearest_ref "uc002lwl.2"; class_code "="; tss_id "TSS45608"; p_id "P45329";
chr19	Cufflinks	exon	2819872	2820122	.	+	.	gene_id "XLOC_050197"; transcript_id "5_00144443"; exon_number "1"; gene_name "uc002lwl.2"; oId "upf1_r4.17868.4"; nearest_ref "uc002lwl.2"; class_code "j"; tss_id "TSS45608";
chr19	Cufflinks	exon	2823038	2823110	.	+	.	gene_id "XLOC_050197"; transcript_id "5_00144443"; exon_number "2"; gene_name "uc002lwl.2"; oId "upf1_r4.17868.4"; nearest_ref "uc002lwl.2"; class_code "j"; tss_id "TSS45608";
chr19	Cufflinks	exon	2827615	2827746	.	+	.	gene_id "XLOC_050197"; transcript_id "5_00144443"; exon_number "3"; gene_name "uc002lwl.2"; oId "upf1_r4.17868.4"; nearest_ref "uc002lwl.2"; class_code "j"; tss_id "TSS45608";
chr19	Cufflinks	exon	2832301	2832492	.	+	.	gene_id "XLOC_050197"; transcript_id "5_00144443"; exon_number "4"; gene_name "uc002lwl.2"; oId "upf1_r4.17868.4"; nearest_ref "uc002lwl.2"; class_code "j"; tss_id "TSS45608";
chr19	Cufflinks	exon	2833679	2837144	.	+	.	gene_id "XLOC_050197"; transcript_id "5_00144443"; exon_number "5"; gene_name "uc002lwl.2"; oId "upf1_r4.17868.4"; nearest_ref "uc002lwl.2"; class_code "j"; tss_id "TSS45608";
chr19	Cufflinks	exon	2828157	2828198	.	+	.	gene_id "XLOC_050197"; transcript_id "5_00142299"; exon_number "1"; gene_name "uc002lwl.2"; oId "SC4.15099.3"; nearest_ref "uc002lwl.2"; class_code "j"; tss_id "TSS45609";
chr19	Cufflinks	exon	2832301	2832492	.	+	.	gene_id "XLOC_050197"; transcript_id "5_00142299"; exon_number "2"; gene_name "uc002lwl.2"; oId "SC4.15099.3"; nearest_ref "uc002lwl.2"; class_code "j"; tss_id "TSS45609";
chr19	Cufflinks	exon	2833679	2836901	.	+	.	gene_id "XLOC_050197"; transcript_id "5_00142299"; exon_number "3"; gene_name "uc002lwl.2"; oId "SC4.15099.3"; nearest_ref "uc002lwl.2"; class_code "j"; tss_id "TSS45609";
chr19	Cufflinks	exon	2823710	2823857	.	+	.	gene_id "XLOC_050198"; transcript_id "5_00142297"; exon_number "1"; gene_name "uc002lwl.2"; oId "SC4.15100.1"; nearest_ref "uc002lwl.2"; class_code "i";
chr19	Cufflinks	exon	2824224	2824441	.	+	.	gene_id "XLOC_050199"; transcript_id "5_00142298"; exon_number "1"; gene_name "uc002lwl.2"; oId "SC4.15101.1"; nearest_ref "uc002lwl.2"; class_code "i";
chr19	Cufflinks	exon	2837626	2838451	.	+	.	gene_id "XLOC_050200"; transcript_id "5_00144445"; exon_number "1"; gene_name "uc002lwl.2"; oId "upf1_r4.17870.1"; nearest_ref "uc002lwl.2"; class_code "p";
chr19	Cufflinks	exon	2841467	2841573	.	+	.	gene_id "XLOC_050201"; transcript_id "5_00137130"; exon_number "1"; gene_name "uc002lwo.2"; oId "uc002lwo.2_ext"; nearest_ref "uc002lwo.2"; class_code "="; tss_id "TSS45611"; p_id "P45332";
chr19	Cufflinks	exon	2850585	2850711	.	+	.	gene_id "XLOC_050201"; transcript_id "5_00137130"; exon_number "2"; gene_name "uc002lwo.2"; oId "uc002lwo.2_ext"; nearest_ref "uc002lwo.2"; class_code "="; tss_id "TSS45611"; p_id "P45332";
chr19	Cufflinks	exon	2851466	2851649	.	+	.	gene_id "XLOC_050201"; transcript_id "5_00137130"; exon_number "3"; gene_name "uc002lwo.2"; oId "uc002lwo.2_ext"; nearest_ref "uc002lwo.2"; class_code "="; tss_id "TSS45611"; p_id "P45332";
chr19	Cufflinks	exon	2852378	2854033	.	+	.	gene_id "XLOC_050201"; transcript_id "5_00137130"; exon_number "4"; gene_name "uc002lwo.2"; oId "uc002lwo.2_ext"; nearest_ref "uc002lwo.2"; class_code "="; tss_id "TSS45611"; p_id "P45332";
chr19	Cufflinks	exon	2841467	2841573	.	+	.	gene_id "XLOC_050201"; transcript_id "5_00137131"; exon_number "1"; gene_name "uc002lwn.3"; oId "uc002lwn.3_ext"; nearest_ref "uc002lwn.3"; class_code "="; tss_id "TSS45611"; p_id "P45331";
chr19	Cufflinks	exon	2850585	2850711	.	+	.	gene_id "XLOC_050201"; transcript_id "5_00137131"; exon_number "2"; gene_name "uc002lwn.3"; oId "uc002lwn.3_ext"; nearest_ref "uc002lwn.3"; class_code "="; tss_id "TSS45611"; p_id "P45331";
chr19	Cufflinks	exon	2851466	2851649	.	+	.	gene_id "XLOC_050201"; transcript_id "5_00137131"; exon_number "3"; gene_name "uc002lwn.3"; oId "uc002lwn.3_ext"; nearest_ref "uc002lwn.3"; class_code "="; tss_id "TSS45611"; p_id "P45331";
chr19	Cufflinks	exon	2852381	2854206	.	+	.	gene_id "XLOC_050201"; transcript_id "5_00137131"; exon_number "4"; gene_name "uc002lwn.3"; oId "uc002lwn.3_ext"; nearest_ref "uc002lwn.3"; class_code "="; tss_id "TSS45611"; p_id "P45331";
chr19	Cufflinks	exon	2841482	2841573	.	+	.	gene_id "XLOC_050201"; transcript_id "5_00142301"; exon_number "1"; gene_name "uc002lwn.3"; oId "SC4.15104.3"; nearest_ref "uc002lwn.3"; class_code "j"; tss_id "TSS45611";
chr19	Cufflinks	exon	2850585	2850711	.	+	.	gene_id "XLOC_050201"; transcript_id "5_00142301"; exon_number "2"; gene_name "uc002lwn.3"; oId "SC4.15104.3"; nearest_ref "uc002lwn.3"; class_code "j"; tss_id "TSS45611";
chr19	Cufflinks	exon	2852378	2854237	.	+	.	gene_id "XLOC_050201"; transcript_id "5_00142301"; exon_number "3"; gene_name "uc002lwn.3"; oId "SC4.15104.3"; nearest_ref "uc002lwn.3"; class_code "j"; tss_id "TSS45611";
chr19	Cufflinks	exon	2854386	2855135	.	+	.	gene_id "XLOC_050202"; transcript_id "5_00142302"; exon_number "1"; gene_name "uc002lwn.3"; oId "upf1_r4.17872.1"; nearest_ref "uc002lwn.3"; class_code "p";
chr19	Cufflinks	exon	2856554	2857380	.	+	.	gene_id "XLOC_050203"; transcript_id "5_00144446"; exon_number "1"; oId "upf1_r4.17873.1"; class_code "u";
chr19	Cufflinks	exon	2857176	2857605	.	+	.	gene_id "XLOC_050203"; transcript_id "5_00142303"; exon_number "1"; oId "SC4.15103.1"; class_code "u";
chr19	Cufflinks	exon	2859980	2860355	.	+	.	gene_id "XLOC_050204"; transcript_id "5_00144447"; exon_number "1"; oId "upf1_r4.17874.1"; class_code "u";
chr19	hg19_knownGene	exon	2867333	2867422	.	+	.	gene_id "XLOC_050205"; transcript_id "5_00137133"; exon_number "1"; gene_name "uc002lwq.2"; oId "uc002lwq.2"; nearest_ref "uc002lwq.2"; class_code "="; tss_id "TSS45612"; p_id "P45334";
chr19	hg19_knownGene	exon	2873494	2873620	.	+	.	gene_id "XLOC_050205"; transcript_id "5_00137133"; exon_number "2"; gene_name "uc002lwq.2"; oId "uc002lwq.2"; nearest_ref "uc002lwq.2"; class_code "="; tss_id "TSS45612"; p_id "P45334";
chr19	hg19_knownGene	exon	2876091	2876274	.	+	.	gene_id "XLOC_050205"; transcript_id "5_00137133"; exon_number "3"; gene_name "uc002lwq.2"; oId "uc002lwq.2"; nearest_ref "uc002lwq.2"; class_code "="; tss_id "TSS45612"; p_id "P45334";
chr19	hg19_knownGene	exon	2877274	2878501	.	+	.	gene_id "XLOC_050205"; transcript_id "5_00137133"; exon_number "4"; gene_name "uc002lwq.2"; oId "uc002lwq.2"; nearest_ref "uc002lwq.2"; class_code "="; tss_id "TSS45612"; p_id "P45334";
chr19	hg19_knownGene	exon	2867333	2867422	.	+	.	gene_id "XLOC_050205"; transcript_id "5_00137132"; exon_number "1"; gene_name "uc002lwp.1"; oId "uc002lwp.1"; nearest_ref "uc002lwp.1"; class_code "="; tss_id "TSS45612"; p_id "P45333";
chr19	hg19_knownGene	exon	2873494	2873620	.	+	.	gene_id "XLOC_050205"; transcript_id "5_00137132"; exon_number "2"; gene_name "uc002lwp.1"; oId "uc002lwp.1"; nearest_ref "uc002lwp.1"; class_code "="; tss_id "TSS45612"; p_id "P45333";
chr19	hg19_knownGene	exon	2876091	2876274	.	+	.	gene_id "XLOC_050205"; transcript_id "5_00137132"; exon_number "3"; gene_name "uc002lwp.1"; oId "uc002lwp.1"; nearest_ref "uc002lwp.1"; class_code "="; tss_id "TSS45612"; p_id "P45333";
chr19	hg19_knownGene	exon	2877271	2878501	.	+	.	gene_id "XLOC_050205"; transcript_id "5_00137132"; exon_number "4"; gene_name "uc002lwp.1"; oId "uc002lwp.1"; nearest_ref "uc002lwp.1"; class_code "="; tss_id "TSS45612"; p_id "P45333";
chr19	hg19_knownGene	exon	2900896	2901046	.	+	.	gene_id "XLOC_050206"; transcript_id "5_00137134"; exon_number "1"; gene_name "uc002lwr.2"; oId "uc002lwr.2"; nearest_ref "uc002lwr.2"; class_code "="; tss_id "TSS45613"; p_id "P45336";
chr19	hg19_knownGene	exon	2915520	2915646	.	+	.	gene_id "XLOC_050206"; transcript_id "5_00137134"; exon_number "2"; gene_name "uc002lwr.2"; oId "uc002lwr.2"; nearest_ref "uc002lwr.2"; class_code "="; tss_id "TSS45613"; p_id "P45336";
chr19	hg19_knownGene	exon	2916076	2916247	.	+	.	gene_id "XLOC_050206"; transcript_id "5_00137134"; exon_number "3"; gene_name "uc002lwr.2"; oId "uc002lwr.2"; nearest_ref "uc002lwr.2"; class_code "="; tss_id "TSS45613"; p_id "P45336";
chr19	hg19_knownGene	exon	2916922	2918467	.	+	.	gene_id "XLOC_050206"; transcript_id "5_00137134"; exon_number "4"; gene_name "uc002lwr.2"; oId "uc002lwr.2"; nearest_ref "uc002lwr.2"; class_code "="; tss_id "TSS45613"; p_id "P45336";
chr19	Cufflinks	exon	2907106	2907157	.	+	.	gene_id "XLOC_050206"; transcript_id "5_00142304"; exon_number "1"; gene_name "uc010xha.1"; oId "SC4.15106.3"; nearest_ref "uc010xha.1"; class_code "j"; tss_id "TSS45614";
chr19	Cufflinks	exon	2915520	2915642	.	+	.	gene_id "XLOC_050206"; transcript_id "5_00142304"; exon_number "2"; gene_name "uc010xha.1"; oId "SC4.15106.3"; nearest_ref "uc010xha.1"; class_code "j"; tss_id "TSS45614";
chr19	Cufflinks	exon	2916076	2916247	.	+	.	gene_id "XLOC_050206"; transcript_id "5_00142304"; exon_number "3"; gene_name "uc010xha.1"; oId "SC4.15106.3"; nearest_ref "uc010xha.1"; class_code "j"; tss_id "TSS45614";
chr19	Cufflinks	exon	2916922	2918281	.	+	.	gene_id "XLOC_050206"; transcript_id "5_00142304"; exon_number "4"; gene_name "uc010xha.1"; oId "SC4.15106.3"; nearest_ref "uc010xha.1"; class_code "j"; tss_id "TSS45614";
chr19	hg19_knownGene	exon	2907106	2907157	.	+	.	gene_id "XLOC_050206"; transcript_id "5_00137135"; exon_number "1"; gene_name "uc010xha.1"; oId "uc010xha.1"; nearest_ref "uc010xha.1"; class_code "="; tss_id "TSS45614"; p_id "P45335";
chr19	hg19_knownGene	exon	2915520	2915646	.	+	.	gene_id "XLOC_050206"; transcript_id "5_00137135"; exon_number "2"; gene_name "uc010xha.1"; oId "uc010xha.1"; nearest_ref "uc010xha.1"; class_code "="; tss_id "TSS45614"; p_id "P45335";
chr19	hg19_knownGene	exon	2916076	2916247	.	+	.	gene_id "XLOC_050206"; transcript_id "5_00137135"; exon_number "3"; gene_name "uc010xha.1"; oId "uc010xha.1"; nearest_ref "uc010xha.1"; class_code "="; tss_id "TSS45614"; p_id "P45335";
chr19	hg19_knownGene	exon	2916922	2918467	.	+	.	gene_id "XLOC_050206"; transcript_id "5_00137135"; exon_number "4"; gene_name "uc010xha.1"; oId "uc010xha.1"; nearest_ref "uc010xha.1"; class_code "="; tss_id "TSS45614"; p_id "P45335";
chr19	hg19_knownGene	exon	2977536	2977608	.	+	.	gene_id "XLOC_050207"; transcript_id "5_00137140"; exon_number "1"; gene_name "uc010dtg.2"; oId "uc010dtg.2"; nearest_ref "uc010dtg.2"; class_code "="; tss_id "TSS45615"; p_id "P45340";
chr19	hg19_knownGene	exon	2978196	2978282	.	+	.	gene_id "XLOC_050207"; transcript_id "5_00137140"; exon_number "2"; gene_name "uc010dtg.2"; oId "uc010dtg.2"; nearest_ref "uc010dtg.2"; class_code "="; tss_id "TSS45615"; p_id "P45340";
chr19	hg19_knownGene	exon	2980098	2980180	.	+	.	gene_id "XLOC_050207"; transcript_id "5_00137140"; exon_number "3"; gene_name "uc010dtg.2"; oId "uc010dtg.2"; nearest_ref "uc010dtg.2"; class_code "="; tss_id "TSS45615"; p_id "P45340";
chr19	hg19_knownGene	exon	2981536	2981581	.	+	.	gene_id "XLOC_050207"; transcript_id "5_00137140"; exon_number "4"; gene_name "uc010dtg.2"; oId "uc010dtg.2"; nearest_ref "uc010dtg.2"; class_code "="; tss_id "TSS45615"; p_id "P45340";
chr19	hg19_knownGene	exon	2982146	2982187	.	+	.	gene_id "XLOC_050207"; transcript_id "5_00137140"; exon_number "5"; gene_name "uc010dtg.2"; oId "uc010dtg.2"; nearest_ref "uc010dtg.2"; class_code "="; tss_id "TSS45615"; p_id "P45340";
chr19	hg19_knownGene	exon	2986827	2986889	.	+	.	gene_id "XLOC_050207"; transcript_id "5_00137140"; exon_number "6"; gene_name "uc010dtg.2"; oId "uc010dtg.2"; nearest_ref "uc010dtg.2"; class_code "="; tss_id "TSS45615"; p_id "P45340";
chr19	hg19_knownGene	exon	2986981	2987236	.	+	.	gene_id "XLOC_050207"; transcript_id "5_00137140"; exon_number "7"; gene_name "uc010dtg.2"; oId "uc010dtg.2"; nearest_ref "uc010dtg.2"; class_code "="; tss_id "TSS45615"; p_id "P45340";
chr19	hg19_knownGene	exon	2987705	2987788	.	+	.	gene_id "XLOC_050207"; transcript_id "5_00137140"; exon_number "8"; gene_name "uc010dtg.2"; oId "uc010dtg.2"; nearest_ref "uc010dtg.2"; class_code "="; tss_id "TSS45615"; p_id "P45340";
chr19	hg19_knownGene	exon	2987896	2987972	.	+	.	gene_id "XLOC_050207"; transcript_id "5_00137140"; exon_number "9"; gene_name "uc010dtg.2"; oId "uc010dtg.2"; nearest_ref "uc010dtg.2"; class_code "="; tss_id "TSS45615"; p_id "P45340";
chr19	hg19_knownGene	exon	2988089	2988126	.	+	.	gene_id "XLOC_050207"; transcript_id "5_00137140"; exon_number "10"; gene_name "uc010dtg.2"; oId "uc010dtg.2"; nearest_ref "uc010dtg.2"; class_code "="; tss_id "TSS45615"; p_id "P45340";
chr19	hg19_knownGene	exon	2989059	2989311	.	+	.	gene_id "XLOC_050207"; transcript_id "5_00137140"; exon_number "11"; gene_name "uc010dtg.2"; oId "uc010dtg.2"; nearest_ref "uc010dtg.2"; class_code "="; tss_id "TSS45615"; p_id "P45340";
chr19	hg19_knownGene	exon	2989533	2989783	.	+	.	gene_id "XLOC_050207"; transcript_id "5_00137140"; exon_number "12"; gene_name "uc010dtg.2"; oId "uc010dtg.2"; nearest_ref "uc010dtg.2"; class_code "="; tss_id "TSS45615"; p_id "P45340";
chr19	hg19_knownGene	exon	2991841	2991982	.	+	.	gene_id "XLOC_050207"; transcript_id "5_00137140"; exon_number "13"; gene_name "uc010dtg.2"; oId "uc010dtg.2"; nearest_ref "uc010dtg.2"; class_code "="; tss_id "TSS45615"; p_id "P45340";
chr19	hg19_knownGene	exon	2993430	2993580	.	+	.	gene_id "XLOC_050207"; transcript_id "5_00137140"; exon_number "14"; gene_name "uc010dtg.2"; oId "uc010dtg.2"; nearest_ref "uc010dtg.2"; class_code "="; tss_id "TSS45615"; p_id "P45340";
chr19	hg19_knownGene	exon	2994017	2994093	.	+	.	gene_id "XLOC_050207"; transcript_id "5_00137140"; exon_number "15"; gene_name "uc010dtg.2"; oId "uc010dtg.2"; nearest_ref "uc010dtg.2"; class_code "="; tss_id "TSS45615"; p_id "P45340";
chr19	hg19_knownGene	exon	2994898	2995182	.	+	.	gene_id "XLOC_050207"; transcript_id "5_00137140"; exon_number "16"; gene_name "uc010dtg.2"; oId "uc010dtg.2"; nearest_ref "uc010dtg.2"; class_code "="; tss_id "TSS45615"; p_id "P45340";
chr19	hg19_knownGene	exon	2977536	2977617	.	+	.	gene_id "XLOC_050207"; transcript_id "5_00137139"; exon_number "1"; gene_name "uc002lwu.2"; oId "uc002lwu.2"; nearest_ref "uc002lwu.2"; class_code "="; tss_id "TSS45615"; p_id "P45339";
chr19	hg19_knownGene	exon	2980098	2980180	.	+	.	gene_id "XLOC_050207"; transcript_id "5_00137139"; exon_number "2"; gene_name "uc002lwu.2"; oId "uc002lwu.2"; nearest_ref "uc002lwu.2"; class_code "="; tss_id "TSS45615"; p_id "P45339";
chr19	hg19_knownGene	exon	2981536	2981581	.	+	.	gene_id "XLOC_050207"; transcript_id "5_00137139"; exon_number "3"; gene_name "uc002lwu.2"; oId "uc002lwu.2"; nearest_ref "uc002lwu.2"; class_code "="; tss_id "TSS45615"; p_id "P45339";
chr19	hg19_knownGene	exon	2982146	2982187	.	+	.	gene_id "XLOC_050207"; transcript_id "5_00137139"; exon_number "4"; gene_name "uc002lwu.2"; oId "uc002lwu.2"; nearest_ref "uc002lwu.2"; class_code "="; tss_id "TSS45615"; p_id "P45339";
chr19	hg19_knownGene	exon	2986827	2986889	.	+	.	gene_id "XLOC_050207"; transcript_id "5_00137139"; exon_number "5"; gene_name "uc002lwu.2"; oId "uc002lwu.2"; nearest_ref "uc002lwu.2"; class_code "="; tss_id "TSS45615"; p_id "P45339";
chr19	hg19_knownGene	exon	2986981	2987236	.	+	.	gene_id "XLOC_050207"; transcript_id "5_00137139"; exon_number "6"; gene_name "uc002lwu.2"; oId "uc002lwu.2"; nearest_ref "uc002lwu.2"; class_code "="; tss_id "TSS45615"; p_id "P45339";
chr19	hg19_knownGene	exon	2987354	2987370	.	+	.	gene_id "XLOC_050207"; transcript_id "5_00137139"; exon_number "7"; gene_name "uc002lwu.2"; oId "uc002lwu.2"; nearest_ref "uc002lwu.2"; class_code "="; tss_id "TSS45615"; p_id "P45339";
chr19	hg19_knownGene	exon	2987722	2987788	.	+	.	gene_id "XLOC_050207"; transcript_id "5_00137139"; exon_number "8"; gene_name "uc002lwu.2"; oId "uc002lwu.2"; nearest_ref "uc002lwu.2"; class_code "="; tss_id "TSS45615"; p_id "P45339";
chr19	hg19_knownGene	exon	2987896	2987972	.	+	.	gene_id "XLOC_050207"; transcript_id "5_00137139"; exon_number "9"; gene_name "uc002lwu.2"; oId "uc002lwu.2"; nearest_ref "uc002lwu.2"; class_code "="; tss_id "TSS45615"; p_id "P45339";
chr19	hg19_knownGene	exon	2988089	2988126	.	+	.	gene_id "XLOC_050207"; transcript_id "5_00137139"; exon_number "10"; gene_name "uc002lwu.2"; oId "uc002lwu.2"; nearest_ref "uc002lwu.2"; class_code "="; tss_id "TSS45615"; p_id "P45339";
chr19	hg19_knownGene	exon	2989059	2989311	.	+	.	gene_id "XLOC_050207"; transcript_id "5_00137139"; exon_number "11"; gene_name "uc002lwu.2"; oId "uc002lwu.2"; nearest_ref "uc002lwu.2"; class_code "="; tss_id "TSS45615"; p_id "P45339";
chr19	hg19_knownGene	exon	2989533	2989783	.	+	.	gene_id "XLOC_050207"; transcript_id "5_00137139"; exon_number "12"; gene_name "uc002lwu.2"; oId "uc002lwu.2"; nearest_ref "uc002lwu.2"; class_code "="; tss_id "TSS45615"; p_id "P45339";
chr19	hg19_knownGene	exon	2991841	2991982	.	+	.	gene_id "XLOC_050207"; transcript_id "5_00137139"; exon_number "13"; gene_name "uc002lwu.2"; oId "uc002lwu.2"; nearest_ref "uc002lwu.2"; class_code "="; tss_id "TSS45615"; p_id "P45339";
chr19	hg19_knownGene	exon	2993430	2993580	.	+	.	gene_id "XLOC_050207"; transcript_id "5_00137139"; exon_number "14"; gene_name "uc002lwu.2"; oId "uc002lwu.2"; nearest_ref "uc002lwu.2"; class_code "="; tss_id "TSS45615"; p_id "P45339";
chr19	hg19_knownGene	exon	2994017	2994093	.	+	.	gene_id "XLOC_050207"; transcript_id "5_00137139"; exon_number "15"; gene_name "uc002lwu.2"; oId "uc002lwu.2"; nearest_ref "uc002lwu.2"; class_code "="; tss_id "TSS45615"; p_id "P45339";
chr19	hg19_knownGene	exon	2994898	2995182	.	+	.	gene_id "XLOC_050207"; transcript_id "5_00137139"; exon_number "16"; gene_name "uc002lwu.2"; oId "uc002lwu.2"; nearest_ref "uc002lwu.2"; class_code "="; tss_id "TSS45615"; p_id "P45339";
chr19	Cufflinks	exon	2977536	2977608	.	+	.	gene_id "XLOC_050207"; transcript_id "5_00143614"; exon_number "1"; gene_name "uc002lwv.2"; oId "upf3.10247.5"; nearest_ref "uc002lwv.2"; class_code "j"; tss_id "TSS45615";
chr19	Cufflinks	exon	2978196	2978282	.	+	.	gene_id "XLOC_050207"; transcript_id "5_00143614"; exon_number "2"; gene_name "uc002lwv.2"; oId "upf3.10247.5"; nearest_ref "uc002lwv.2"; class_code "j"; tss_id "TSS45615";
chr19	Cufflinks	exon	2980098	2980180	.	+	.	gene_id "XLOC_050207"; transcript_id "5_00143614"; exon_number "3"; gene_name "uc002lwv.2"; oId "upf3.10247.5"; nearest_ref "uc002lwv.2"; class_code "j"; tss_id "TSS45615";
chr19	Cufflinks	exon	2982146	2982187	.	+	.	gene_id "XLOC_050207"; transcript_id "5_00143614"; exon_number "4"; gene_name "uc002lwv.2"; oId "upf3.10247.5"; nearest_ref "uc002lwv.2"; class_code "j"; tss_id "TSS45615";
chr19	Cufflinks	exon	2986827	2986889	.	+	.	gene_id "XLOC_050207"; transcript_id "5_00143614"; exon_number "5"; gene_name "uc002lwv.2"; oId "upf3.10247.5"; nearest_ref "uc002lwv.2"; class_code "j"; tss_id "TSS45615";
chr19	Cufflinks	exon	2986981	2987236	.	+	.	gene_id "XLOC_050207"; transcript_id "5_00143614"; exon_number "6"; gene_name "uc002lwv.2"; oId "upf3.10247.5"; nearest_ref "uc002lwv.2"; class_code "j"; tss_id "TSS45615";
chr19	Cufflinks	exon	2987722	2988126	.	+	.	gene_id "XLOC_050207"; transcript_id "5_00143614"; exon_number "7"; gene_name "uc002lwv.2"; oId "upf3.10247.5"; nearest_ref "uc002lwv.2"; class_code "j"; tss_id "TSS45615";
chr19	Cufflinks	exon	2989059	2989311	.	+	.	gene_id "XLOC_050207"; transcript_id "5_00143614"; exon_number "8"; gene_name "uc002lwv.2"; oId "upf3.10247.5"; nearest_ref "uc002lwv.2"; class_code "j"; tss_id "TSS45615";
chr19	Cufflinks	exon	2989533	2989783	.	+	.	gene_id "XLOC_050207"; transcript_id "5_00143614"; exon_number "9"; gene_name "uc002lwv.2"; oId "upf3.10247.5"; nearest_ref "uc002lwv.2"; class_code "j"; tss_id "TSS45615";
chr19	Cufflinks	exon	2991841	2991982	.	+	.	gene_id "XLOC_050207"; transcript_id "5_00143614"; exon_number "10"; gene_name "uc002lwv.2"; oId "upf3.10247.5"; nearest_ref "uc002lwv.2"; class_code "j"; tss_id "TSS45615";
chr19	Cufflinks	exon	2993430	2993580	.	+	.	gene_id "XLOC_050207"; transcript_id "5_00143614"; exon_number "11"; gene_name "uc002lwv.2"; oId "upf3.10247.5"; nearest_ref "uc002lwv.2"; class_code "j"; tss_id "TSS45615";
chr19	Cufflinks	exon	2994017	2994093	.	+	.	gene_id "XLOC_050207"; transcript_id "5_00143614"; exon_number "12"; gene_name "uc002lwv.2"; oId "upf3.10247.5"; nearest_ref "uc002lwv.2"; class_code "j"; tss_id "TSS45615";
chr19	Cufflinks	exon	2994898	2995182	.	+	.	gene_id "XLOC_050207"; transcript_id "5_00143614"; exon_number "13"; gene_name "uc002lwv.2"; oId "upf3.10247.5"; nearest_ref "uc002lwv.2"; class_code "j"; tss_id "TSS45615";
chr19	Cufflinks	exon	2977536	2977617	.	+	.	gene_id "XLOC_050207"; transcript_id "5_00142305"; exon_number "1"; gene_name "uc002lwv.2"; oId "SC4.15108.4"; nearest_ref "uc002lwv.2"; class_code "j"; tss_id "TSS45615";
chr19	Cufflinks	exon	2978196	2978282	.	+	.	gene_id "XLOC_050207"; transcript_id "5_00142305"; exon_number "2"; gene_name "uc002lwv.2"; oId "SC4.15108.4"; nearest_ref "uc002lwv.2"; class_code "j"; tss_id "TSS45615";
chr19	Cufflinks	exon	2980098	2980180	.	+	.	gene_id "XLOC_050207"; transcript_id "5_00142305"; exon_number "3"; gene_name "uc002lwv.2"; oId "SC4.15108.4"; nearest_ref "uc002lwv.2"; class_code "j"; tss_id "TSS45615";
chr19	Cufflinks	exon	2981536	2981581	.	+	.	gene_id "XLOC_050207"; transcript_id "5_00142305"; exon_number "4"; gene_name "uc002lwv.2"; oId "SC4.15108.4"; nearest_ref "uc002lwv.2"; class_code "j"; tss_id "TSS45615";
chr19	Cufflinks	exon	2982146	2982187	.	+	.	gene_id "XLOC_050207"; transcript_id "5_00142305"; exon_number "5"; gene_name "uc002lwv.2"; oId "SC4.15108.4"; nearest_ref "uc002lwv.2"; class_code "j"; tss_id "TSS45615";
chr19	Cufflinks	exon	2986827	2986889	.	+	.	gene_id "XLOC_050207"; transcript_id "5_00142305"; exon_number "6"; gene_name "uc002lwv.2"; oId "SC4.15108.4"; nearest_ref "uc002lwv.2"; class_code "j"; tss_id "TSS45615";
chr19	Cufflinks	exon	2986981	2987236	.	+	.	gene_id "XLOC_050207"; transcript_id "5_00142305"; exon_number "7"; gene_name "uc002lwv.2"; oId "SC4.15108.4"; nearest_ref "uc002lwv.2"; class_code "j"; tss_id "TSS45615";
chr19	Cufflinks	exon	2987354	2987370	.	+	.	gene_id "XLOC_050207"; transcript_id "5_00142305"; exon_number "8"; gene_name "uc002lwv.2"; oId "SC4.15108.4"; nearest_ref "uc002lwv.2"; class_code "j"; tss_id "TSS45615";
chr19	Cufflinks	exon	2987722	2987788	.	+	.	gene_id "XLOC_050207"; transcript_id "5_00142305"; exon_number "9"; gene_name "uc002lwv.2"; oId "SC4.15108.4"; nearest_ref "uc002lwv.2"; class_code "j"; tss_id "TSS45615";
chr19	Cufflinks	exon	2987896	2987972	.	+	.	gene_id "XLOC_050207"; transcript_id "5_00142305"; exon_number "10"; gene_name "uc002lwv.2"; oId "SC4.15108.4"; nearest_ref "uc002lwv.2"; class_code "j"; tss_id "TSS45615";
chr19	Cufflinks	exon	2988089	2988126	.	+	.	gene_id "XLOC_050207"; transcript_id "5_00142305"; exon_number "11"; gene_name "uc002lwv.2"; oId "SC4.15108.4"; nearest_ref "uc002lwv.2"; class_code "j"; tss_id "TSS45615";
chr19	Cufflinks	exon	2989059	2989311	.	+	.	gene_id "XLOC_050207"; transcript_id "5_00142305"; exon_number "12"; gene_name "uc002lwv.2"; oId "SC4.15108.4"; nearest_ref "uc002lwv.2"; class_code "j"; tss_id "TSS45615";
chr19	Cufflinks	exon	2989533	2989783	.	+	.	gene_id "XLOC_050207"; transcript_id "5_00142305"; exon_number "13"; gene_name "uc002lwv.2"; oId "SC4.15108.4"; nearest_ref "uc002lwv.2"; class_code "j"; tss_id "TSS45615";
chr19	Cufflinks	exon	2991841	2991982	.	+	.	gene_id "XLOC_050207"; transcript_id "5_00142305"; exon_number "14"; gene_name "uc002lwv.2"; oId "SC4.15108.4"; nearest_ref "uc002lwv.2"; class_code "j"; tss_id "TSS45615";
chr19	Cufflinks	exon	2993430	2993580	.	+	.	gene_id "XLOC_050207"; transcript_id "5_00142305"; exon_number "15"; gene_name "uc002lwv.2"; oId "SC4.15108.4"; nearest_ref "uc002lwv.2"; class_code "j"; tss_id "TSS45615";
chr19	Cufflinks	exon	2994017	2994093	.	+	.	gene_id "XLOC_050207"; transcript_id "5_00142305"; exon_number "16"; gene_name "uc002lwv.2"; oId "SC4.15108.4"; nearest_ref "uc002lwv.2"; class_code "j"; tss_id "TSS45615";
chr19	Cufflinks	exon	2994898	2995182	.	+	.	gene_id "XLOC_050207"; transcript_id "5_00142305"; exon_number "17"; gene_name "uc002lwv.2"; oId "SC4.15108.4"; nearest_ref "uc002lwv.2"; class_code "j"; tss_id "TSS45615";
chr19	hg19_knownGene	exon	2977536	2977608	.	+	.	gene_id "XLOC_050207"; transcript_id "5_00137138"; exon_number "1"; gene_name "uc002lwt.2"; oId "uc002lwt.2"; nearest_ref "uc002lwt.2"; class_code "="; tss_id "TSS45615"; p_id "P45338";
chr19	hg19_knownGene	exon	2978196	2978282	.	+	.	gene_id "XLOC_050207"; transcript_id "5_00137138"; exon_number "2"; gene_name "uc002lwt.2"; oId "uc002lwt.2"; nearest_ref "uc002lwt.2"; class_code "="; tss_id "TSS45615"; p_id "P45338";
chr19	hg19_knownGene	exon	2980098	2980180	.	+	.	gene_id "XLOC_050207"; transcript_id "5_00137138"; exon_number "3"; gene_name "uc002lwt.2"; oId "uc002lwt.2"; nearest_ref "uc002lwt.2"; class_code "="; tss_id "TSS45615"; p_id "P45338";
chr19	hg19_knownGene	exon	2981536	2981581	.	+	.	gene_id "XLOC_050207"; transcript_id "5_00137138"; exon_number "4"; gene_name "uc002lwt.2"; oId "uc002lwt.2"; nearest_ref "uc002lwt.2"; class_code "="; tss_id "TSS45615"; p_id "P45338";
chr19	hg19_knownGene	exon	2982146	2982187	.	+	.	gene_id "XLOC_050207"; transcript_id "5_00137138"; exon_number "5"; gene_name "uc002lwt.2"; oId "uc002lwt.2"; nearest_ref "uc002lwt.2"; class_code "="; tss_id "TSS45615"; p_id "P45338";
chr19	hg19_knownGene	exon	2986827	2986889	.	+	.	gene_id "XLOC_050207"; transcript_id "5_00137138"; exon_number "6"; gene_name "uc002lwt.2"; oId "uc002lwt.2"; nearest_ref "uc002lwt.2"; class_code "="; tss_id "TSS45615"; p_id "P45338";
chr19	hg19_knownGene	exon	2986981	2987236	.	+	.	gene_id "XLOC_050207"; transcript_id "5_00137138"; exon_number "7"; gene_name "uc002lwt.2"; oId "uc002lwt.2"; nearest_ref "uc002lwt.2"; class_code "="; tss_id "TSS45615"; p_id "P45338";
chr19	hg19_knownGene	exon	2987354	2987370	.	+	.	gene_id "XLOC_050207"; transcript_id "5_00137138"; exon_number "8"; gene_name "uc002lwt.2"; oId "uc002lwt.2"; nearest_ref "uc002lwt.2"; class_code "="; tss_id "TSS45615"; p_id "P45338";
chr19	hg19_knownGene	exon	2987722	2987788	.	+	.	gene_id "XLOC_050207"; transcript_id "5_00137138"; exon_number "9"; gene_name "uc002lwt.2"; oId "uc002lwt.2"; nearest_ref "uc002lwt.2"; class_code "="; tss_id "TSS45615"; p_id "P45338";
chr19	hg19_knownGene	exon	2987896	2987972	.	+	.	gene_id "XLOC_050207"; transcript_id "5_00137138"; exon_number "10"; gene_name "uc002lwt.2"; oId "uc002lwt.2"; nearest_ref "uc002lwt.2"; class_code "="; tss_id "TSS45615"; p_id "P45338";
chr19	hg19_knownGene	exon	2988089	2988126	.	+	.	gene_id "XLOC_050207"; transcript_id "5_00137138"; exon_number "11"; gene_name "uc002lwt.2"; oId "uc002lwt.2"; nearest_ref "uc002lwt.2"; class_code "="; tss_id "TSS45615"; p_id "P45338";
chr19	hg19_knownGene	exon	2989059	2989311	.	+	.	gene_id "XLOC_050207"; transcript_id "5_00137138"; exon_number "12"; gene_name "uc002lwt.2"; oId "uc002lwt.2"; nearest_ref "uc002lwt.2"; class_code "="; tss_id "TSS45615"; p_id "P45338";
chr19	hg19_knownGene	exon	2989533	2989783	.	+	.	gene_id "XLOC_050207"; transcript_id "5_00137138"; exon_number "13"; gene_name "uc002lwt.2"; oId "uc002lwt.2"; nearest_ref "uc002lwt.2"; class_code "="; tss_id "TSS45615"; p_id "P45338";
chr19	hg19_knownGene	exon	2991841	2991982	.	+	.	gene_id "XLOC_050207"; transcript_id "5_00137138"; exon_number "14"; gene_name "uc002lwt.2"; oId "uc002lwt.2"; nearest_ref "uc002lwt.2"; class_code "="; tss_id "TSS45615"; p_id "P45338";
chr19	hg19_knownGene	exon	2993430	2993580	.	+	.	gene_id "XLOC_050207"; transcript_id "5_00137138"; exon_number "15"; gene_name "uc002lwt.2"; oId "uc002lwt.2"; nearest_ref "uc002lwt.2"; class_code "="; tss_id "TSS45615"; p_id "P45338";
chr19	hg19_knownGene	exon	2994017	2994093	.	+	.	gene_id "XLOC_050207"; transcript_id "5_00137138"; exon_number "16"; gene_name "uc002lwt.2"; oId "uc002lwt.2"; nearest_ref "uc002lwt.2"; class_code "="; tss_id "TSS45615"; p_id "P45338";
chr19	hg19_knownGene	exon	2994898	2995182	.	+	.	gene_id "XLOC_050207"; transcript_id "5_00137138"; exon_number "17"; gene_name "uc002lwt.2"; oId "uc002lwt.2"; nearest_ref "uc002lwt.2"; class_code "="; tss_id "TSS45615"; p_id "P45338";
chr19	Cufflinks	exon	2977536	2977608	.	+	.	gene_id "XLOC_050207"; transcript_id "5_00137137"; exon_number "1"; gene_name "uc002lwv.2"; oId "SC3.9823.4"; nearest_ref "uc002lwv.2"; class_code "j"; tss_id "TSS45615";
chr19	Cufflinks	exon	2978196	2978282	.	+	.	gene_id "XLOC_050207"; transcript_id "5_00137137"; exon_number "2"; gene_name "uc002lwv.2"; oId "SC3.9823.4"; nearest_ref "uc002lwv.2"; class_code "j"; tss_id "TSS45615";
chr19	Cufflinks	exon	2980098	2980180	.	+	.	gene_id "XLOC_050207"; transcript_id "5_00137137"; exon_number "3"; gene_name "uc002lwv.2"; oId "SC3.9823.4"; nearest_ref "uc002lwv.2"; class_code "j"; tss_id "TSS45615";
chr19	Cufflinks	exon	2981536	2981581	.	+	.	gene_id "XLOC_050207"; transcript_id "5_00137137"; exon_number "4"; gene_name "uc002lwv.2"; oId "SC3.9823.4"; nearest_ref "uc002lwv.2"; class_code "j"; tss_id "TSS45615";
chr19	Cufflinks	exon	2982146	2982187	.	+	.	gene_id "XLOC_050207"; transcript_id "5_00137137"; exon_number "5"; gene_name "uc002lwv.2"; oId "SC3.9823.4"; nearest_ref "uc002lwv.2"; class_code "j"; tss_id "TSS45615";
chr19	Cufflinks	exon	2986827	2986889	.	+	.	gene_id "XLOC_050207"; transcript_id "5_00137137"; exon_number "6"; gene_name "uc002lwv.2"; oId "SC3.9823.4"; nearest_ref "uc002lwv.2"; class_code "j"; tss_id "TSS45615";
chr19	Cufflinks	exon	2986981	2987236	.	+	.	gene_id "XLOC_050207"; transcript_id "5_00137137"; exon_number "7"; gene_name "uc002lwv.2"; oId "SC3.9823.4"; nearest_ref "uc002lwv.2"; class_code "j"; tss_id "TSS45615";
chr19	Cufflinks	exon	2987354	2987370	.	+	.	gene_id "XLOC_050207"; transcript_id "5_00137137"; exon_number "8"; gene_name "uc002lwv.2"; oId "SC3.9823.4"; nearest_ref "uc002lwv.2"; class_code "j"; tss_id "TSS45615";
chr19	Cufflinks	exon	2987722	2988126	.	+	.	gene_id "XLOC_050207"; transcript_id "5_00137137"; exon_number "9"; gene_name "uc002lwv.2"; oId "SC3.9823.4"; nearest_ref "uc002lwv.2"; class_code "j"; tss_id "TSS45615";
chr19	Cufflinks	exon	2989059	2989311	.	+	.	gene_id "XLOC_050207"; transcript_id "5_00137137"; exon_number "10"; gene_name "uc002lwv.2"; oId "SC3.9823.4"; nearest_ref "uc002lwv.2"; class_code "j"; tss_id "TSS45615";
chr19	Cufflinks	exon	2989533	2989783	.	+	.	gene_id "XLOC_050207"; transcript_id "5_00137137"; exon_number "11"; gene_name "uc002lwv.2"; oId "SC3.9823.4"; nearest_ref "uc002lwv.2"; class_code "j"; tss_id "TSS45615";
chr19	Cufflinks	exon	2991841	2991982	.	+	.	gene_id "XLOC_050207"; transcript_id "5_00137137"; exon_number "12"; gene_name "uc002lwv.2"; oId "SC3.9823.4"; nearest_ref "uc002lwv.2"; class_code "j"; tss_id "TSS45615";
chr19	Cufflinks	exon	2993430	2993580	.	+	.	gene_id "XLOC_050207"; transcript_id "5_00137137"; exon_number "13"; gene_name "uc002lwv.2"; oId "SC3.9823.4"; nearest_ref "uc002lwv.2"; class_code "j"; tss_id "TSS45615";
chr19	Cufflinks	exon	2994017	2994093	.	+	.	gene_id "XLOC_050207"; transcript_id "5_00137137"; exon_number "14"; gene_name "uc002lwv.2"; oId "SC3.9823.4"; nearest_ref "uc002lwv.2"; class_code "j"; tss_id "TSS45615";
chr19	Cufflinks	exon	2994898	2995182	.	+	.	gene_id "XLOC_050207"; transcript_id "5_00137137"; exon_number "15"; gene_name "uc002lwv.2"; oId "SC3.9823.4"; nearest_ref "uc002lwv.2"; class_code "j"; tss_id "TSS45615";
chr19	Cufflinks	exon	2987409	2987436	.	+	.	gene_id "XLOC_050207"; transcript_id "5_00143615"; exon_number "1"; gene_name "uc002lwv.2"; oId "upf3.10247.8"; nearest_ref "uc002lwv.2"; class_code "j"; tss_id "TSS45616";
chr19	Cufflinks	exon	2987722	2987788	.	+	.	gene_id "XLOC_050207"; transcript_id "5_00143615"; exon_number "2"; gene_name "uc002lwv.2"; oId "upf3.10247.8"; nearest_ref "uc002lwv.2"; class_code "j"; tss_id "TSS45616";
chr19	Cufflinks	exon	2987896	2987972	.	+	.	gene_id "XLOC_050207"; transcript_id "5_00143615"; exon_number "3"; gene_name "uc002lwv.2"; oId "upf3.10247.8"; nearest_ref "uc002lwv.2"; class_code "j"; tss_id "TSS45616";
chr19	Cufflinks	exon	2989059	2989311	.	+	.	gene_id "XLOC_050207"; transcript_id "5_00143615"; exon_number "4"; gene_name "uc002lwv.2"; oId "upf3.10247.8"; nearest_ref "uc002lwv.2"; class_code "j"; tss_id "TSS45616";
chr19	Cufflinks	exon	2989533	2989783	.	+	.	gene_id "XLOC_050207"; transcript_id "5_00143615"; exon_number "5"; gene_name "uc002lwv.2"; oId "upf3.10247.8"; nearest_ref "uc002lwv.2"; class_code "j"; tss_id "TSS45616";
chr19	Cufflinks	exon	2991841	2991982	.	+	.	gene_id "XLOC_050207"; transcript_id "5_00143615"; exon_number "6"; gene_name "uc002lwv.2"; oId "upf3.10247.8"; nearest_ref "uc002lwv.2"; class_code "j"; tss_id "TSS45616";
chr19	Cufflinks	exon	2993430	2993580	.	+	.	gene_id "XLOC_050207"; transcript_id "5_00143615"; exon_number "7"; gene_name "uc002lwv.2"; oId "upf3.10247.8"; nearest_ref "uc002lwv.2"; class_code "j"; tss_id "TSS45616";
chr19	Cufflinks	exon	2994017	2994093	.	+	.	gene_id "XLOC_050207"; transcript_id "5_00143615"; exon_number "8"; gene_name "uc002lwv.2"; oId "upf3.10247.8"; nearest_ref "uc002lwv.2"; class_code "j"; tss_id "TSS45616";
chr19	Cufflinks	exon	2994898	2995182	.	+	.	gene_id "XLOC_050207"; transcript_id "5_00143615"; exon_number "9"; gene_name "uc002lwv.2"; oId "upf3.10247.8"; nearest_ref "uc002lwv.2"; class_code "j"; tss_id "TSS45616";
chr19	hg19_knownGene	exon	2987409	2987436	.	+	.	gene_id "XLOC_050207"; transcript_id "5_00137141"; exon_number "1"; gene_name "uc002lwv.2"; oId "uc002lwv.2"; nearest_ref "uc002lwv.2"; class_code "="; tss_id "TSS45616"; p_id "P45337";
chr19	hg19_knownGene	exon	2987722	2988126	.	+	.	gene_id "XLOC_050207"; transcript_id "5_00137141"; exon_number "2"; gene_name "uc002lwv.2"; oId "uc002lwv.2"; nearest_ref "uc002lwv.2"; class_code "="; tss_id "TSS45616"; p_id "P45337";
chr19	hg19_knownGene	exon	2989059	2989311	.	+	.	gene_id "XLOC_050207"; transcript_id "5_00137141"; exon_number "3"; gene_name "uc002lwv.2"; oId "uc002lwv.2"; nearest_ref "uc002lwv.2"; class_code "="; tss_id "TSS45616"; p_id "P45337";
chr19	hg19_knownGene	exon	2989533	2989783	.	+	.	gene_id "XLOC_050207"; transcript_id "5_00137141"; exon_number "4"; gene_name "uc002lwv.2"; oId "uc002lwv.2"; nearest_ref "uc002lwv.2"; class_code "="; tss_id "TSS45616"; p_id "P45337";
chr19	hg19_knownGene	exon	2991841	2991982	.	+	.	gene_id "XLOC_050207"; transcript_id "5_00137141"; exon_number "5"; gene_name "uc002lwv.2"; oId "uc002lwv.2"; nearest_ref "uc002lwv.2"; class_code "="; tss_id "TSS45616"; p_id "P45337";
chr19	hg19_knownGene	exon	2993430	2993580	.	+	.	gene_id "XLOC_050207"; transcript_id "5_00137141"; exon_number "6"; gene_name "uc002lwv.2"; oId "uc002lwv.2"; nearest_ref "uc002lwv.2"; class_code "="; tss_id "TSS45616"; p_id "P45337";
chr19	hg19_knownGene	exon	2994017	2994093	.	+	.	gene_id "XLOC_050207"; transcript_id "5_00137141"; exon_number "7"; gene_name "uc002lwv.2"; oId "uc002lwv.2"; nearest_ref "uc002lwv.2"; class_code "="; tss_id "TSS45616"; p_id "P45337";
chr19	hg19_knownGene	exon	2994898	2995182	.	+	.	gene_id "XLOC_050207"; transcript_id "5_00137141"; exon_number "8"; gene_name "uc002lwv.2"; oId "uc002lwv.2"; nearest_ref "uc002lwv.2"; class_code "="; tss_id "TSS45616"; p_id "P45337";
chr19	Cufflinks	exon	2988995	2989311	.	+	.	gene_id "XLOC_050207"; transcript_id "5_00137142"; exon_number "1"; gene_name "uc002lwv.2"; oId "SC3.9823.7"; nearest_ref "uc002lwv.2"; class_code "c"; tss_id "TSS45617";
chr19	Cufflinks	exon	2989533	2989783	.	+	.	gene_id "XLOC_050207"; transcript_id "5_00137142"; exon_number "2"; gene_name "uc002lwv.2"; oId "SC3.9823.7"; nearest_ref "uc002lwv.2"; class_code "c"; tss_id "TSS45617";
chr19	Cufflinks	exon	2991841	2991982	.	+	.	gene_id "XLOC_050207"; transcript_id "5_00137142"; exon_number "3"; gene_name "uc002lwv.2"; oId "SC3.9823.7"; nearest_ref "uc002lwv.2"; class_code "c"; tss_id "TSS45617";
chr19	Cufflinks	exon	2993430	2993580	.	+	.	gene_id "XLOC_050207"; transcript_id "5_00137142"; exon_number "4"; gene_name "uc002lwv.2"; oId "SC3.9823.7"; nearest_ref "uc002lwv.2"; class_code "c"; tss_id "TSS45617";
chr19	Cufflinks	exon	2994017	2994093	.	+	.	gene_id "XLOC_050207"; transcript_id "5_00137142"; exon_number "5"; gene_name "uc002lwv.2"; oId "SC3.9823.7"; nearest_ref "uc002lwv.2"; class_code "c"; tss_id "TSS45617";
chr19	Cufflinks	exon	2994898	2995182	.	+	.	gene_id "XLOC_050207"; transcript_id "5_00137142"; exon_number "6"; gene_name "uc002lwv.2"; oId "SC3.9823.7"; nearest_ref "uc002lwv.2"; class_code "c"; tss_id "TSS45617";
chr19	Cufflinks	exon	3094408	3094785	.	+	.	gene_id "XLOC_050208"; transcript_id "5_00137143"; exon_number "1"; gene_name "uc002lxd.2"; oId "upf1_r4.17901.2"; nearest_ref "uc002lxd.2"; class_code "="; tss_id "TSS45618"; p_id "P45341";
chr19	Cufflinks	exon	3110147	3110331	.	+	.	gene_id "XLOC_050208"; transcript_id "5_00137143"; exon_number "2"; gene_name "uc002lxd.2"; oId "upf1_r4.17901.2"; nearest_ref "uc002lxd.2"; class_code "="; tss_id "TSS45618"; p_id "P45341";
chr19	Cufflinks	exon	3113328	3113482	.	+	.	gene_id "XLOC_050208"; transcript_id "5_00137143"; exon_number "3"; gene_name "uc002lxd.2"; oId "upf1_r4.17901.2"; nearest_ref "uc002lxd.2"; class_code "="; tss_id "TSS45618"; p_id "P45341";
chr19	Cufflinks	exon	3114942	3115070	.	+	.	gene_id "XLOC_050208"; transcript_id "5_00137143"; exon_number "4"; gene_name "uc002lxd.2"; oId "upf1_r4.17901.2"; nearest_ref "uc002lxd.2"; class_code "="; tss_id "TSS45618"; p_id "P45341";
chr19	Cufflinks	exon	3118922	3119051	.	+	.	gene_id "XLOC_050208"; transcript_id "5_00137143"; exon_number "5"; gene_name "uc002lxd.2"; oId "upf1_r4.17901.2"; nearest_ref "uc002lxd.2"; class_code "="; tss_id "TSS45618"; p_id "P45341";
chr19	Cufflinks	exon	3119204	3119357	.	+	.	gene_id "XLOC_050208"; transcript_id "5_00137143"; exon_number "6"; gene_name "uc002lxd.2"; oId "upf1_r4.17901.2"; nearest_ref "uc002lxd.2"; class_code "="; tss_id "TSS45618"; p_id "P45341";
chr19	Cufflinks	exon	3120987	3123995	.	+	.	gene_id "XLOC_050208"; transcript_id "5_00137143"; exon_number "7"; gene_name "uc002lxd.2"; oId "upf1_r4.17901.2"; nearest_ref "uc002lxd.2"; class_code "="; tss_id "TSS45618"; p_id "P45341";
chr19	Cufflinks	exon	3131164	3131279	.	+	.	gene_id "XLOC_050209"; transcript_id "5_00144449"; exon_number "1"; oId "upf1_r4.17904.1"; class_code "u";
chr19	hg19_knownGene	exon	3136191	3136593	.	+	.	gene_id "XLOC_050210"; transcript_id "5_00137145"; exon_number "1"; gene_name "uc010xhf.1"; oId "uc010xhf.1"; nearest_ref "uc010xhf.1"; class_code "="; tss_id "TSS45620"; p_id "P45343";
chr19	hg19_knownGene	exon	3148589	3148773	.	+	.	gene_id "XLOC_050210"; transcript_id "5_00137145"; exon_number "2"; gene_name "uc010xhf.1"; oId "uc010xhf.1"; nearest_ref "uc010xhf.1"; class_code "="; tss_id "TSS45620"; p_id "P45343";
chr19	hg19_knownGene	exon	3150129	3150538	.	+	.	gene_id "XLOC_050210"; transcript_id "5_00137145"; exon_number "3"; gene_name "uc010xhf.1"; oId "uc010xhf.1"; nearest_ref "uc010xhf.1"; class_code "="; tss_id "TSS45620"; p_id "P45343";
chr19	hg19_knownGene	exon	3136191	3136593	.	+	.	gene_id "XLOC_050210"; transcript_id "5_00137146"; exon_number "1"; gene_name "uc002lxf.2"; oId "uc002lxf.2"; nearest_ref "uc002lxf.2"; class_code "="; tss_id "TSS45620"; p_id "P45342";
chr19	hg19_knownGene	exon	3148589	3148773	.	+	.	gene_id "XLOC_050210"; transcript_id "5_00137146"; exon_number "2"; gene_name "uc002lxf.2"; oId "uc002lxf.2"; nearest_ref "uc002lxf.2"; class_code "="; tss_id "TSS45620"; p_id "P45342";
chr19	hg19_knownGene	exon	3150129	3150283	.	+	.	gene_id "XLOC_050210"; transcript_id "5_00137146"; exon_number "3"; gene_name "uc002lxf.2"; oId "uc002lxf.2"; nearest_ref "uc002lxf.2"; class_code "="; tss_id "TSS45620"; p_id "P45342";
chr19	hg19_knownGene	exon	3151705	3151833	.	+	.	gene_id "XLOC_050210"; transcript_id "5_00137146"; exon_number "4"; gene_name "uc002lxf.2"; oId "uc002lxf.2"; nearest_ref "uc002lxf.2"; class_code "="; tss_id "TSS45620"; p_id "P45342";
chr19	hg19_knownGene	exon	3155821	3155950	.	+	.	gene_id "XLOC_050210"; transcript_id "5_00137146"; exon_number "5"; gene_name "uc002lxf.2"; oId "uc002lxf.2"; nearest_ref "uc002lxf.2"; class_code "="; tss_id "TSS45620"; p_id "P45342";
chr19	hg19_knownGene	exon	3157726	3157879	.	+	.	gene_id "XLOC_050210"; transcript_id "5_00137146"; exon_number "6"; gene_name "uc002lxf.2"; oId "uc002lxf.2"; nearest_ref "uc002lxf.2"; class_code "="; tss_id "TSS45620"; p_id "P45342";
chr19	hg19_knownGene	exon	3162791	3163766	.	+	.	gene_id "XLOC_050210"; transcript_id "5_00137146"; exon_number "7"; gene_name "uc002lxf.2"; oId "uc002lxf.2"; nearest_ref "uc002lxf.2"; class_code "="; tss_id "TSS45620"; p_id "P45342";
chr19	Cufflinks	exon	3151336	3151833	.	+	.	gene_id "XLOC_050210"; transcript_id "5_00137147"; exon_number "1"; gene_name "uc002lxf.2"; oId "SC3.9826.3"; nearest_ref "uc002lxf.2"; class_code "c"; tss_id "TSS45622";
chr19	Cufflinks	exon	3155821	3155950	.	+	.	gene_id "XLOC_050210"; transcript_id "5_00137147"; exon_number "2"; gene_name "uc002lxf.2"; oId "SC3.9826.3"; nearest_ref "uc002lxf.2"; class_code "c"; tss_id "TSS45622";
chr19	Cufflinks	exon	3157726	3157879	.	+	.	gene_id "XLOC_050210"; transcript_id "5_00137147"; exon_number "3"; gene_name "uc002lxf.2"; oId "SC3.9826.3"; nearest_ref "uc002lxf.2"; class_code "c"; tss_id "TSS45622";
chr19	Cufflinks	exon	3162791	3163766	.	+	.	gene_id "XLOC_050210"; transcript_id "5_00137147"; exon_number "4"; gene_name "uc002lxf.2"; oId "SC3.9826.3"; nearest_ref "uc002lxf.2"; class_code "c"; tss_id "TSS45622";
chr19	Cufflinks	exon	3175691	3176110	.	+	.	gene_id "XLOC_050211"; transcript_id "5_00144450"; exon_number "1"; oId "upf1_r4.17892.1"; class_code "u";
chr19	Cufflinks	exon	3176319	3176898	.	+	.	gene_id "XLOC_050212"; transcript_id "5_00143616"; exon_number "1"; oId "upf3.10251.1"; class_code ".";
chr19	Cufflinks	exon	3176865	3178456	.	+	.	gene_id "XLOC_050212"; transcript_id "5_00142309"; exon_number "1"; oId "SC4.15111.1"; class_code "u";
chr19	Cufflinks	exon	3177230	3180329	.	+	.	gene_id "XLOC_050212"; transcript_id "5_00144451"; exon_number "1"; gene_name "uc002lxg.2"; oId "uc002lxg.2_ext"; nearest_ref "uc002lxg.2"; class_code "o";
chr19	Cufflinks	exon	3185675	3186212	.	+	.	gene_id "XLOC_050213"; transcript_id "5_00137153"; exon_number "1"; gene_name "uc002lxi.2"; oId "uc002lxi.2_ext"; nearest_ref "uc002lxi.2"; class_code "="; tss_id "TSS45623"; p_id "P45345";
chr19	Cufflinks	exon	3192468	3192658	.	+	.	gene_id "XLOC_050213"; transcript_id "5_00137153"; exon_number "2"; gene_name "uc002lxi.2"; oId "uc002lxi.2_ext"; nearest_ref "uc002lxi.2"; class_code "="; tss_id "TSS45623"; p_id "P45345";
chr19	Cufflinks	exon	3193282	3193426	.	+	.	gene_id "XLOC_050213"; transcript_id "5_00137153"; exon_number "3"; gene_name "uc002lxi.2"; oId "uc002lxi.2_ext"; nearest_ref "uc002lxi.2"; class_code "="; tss_id "TSS45623"; p_id "P45345";
chr19	Cufflinks	exon	3196181	3196275	.	+	.	gene_id "XLOC_050213"; transcript_id "5_00137153"; exon_number "4"; gene_name "uc002lxi.2"; oId "uc002lxi.2_ext"; nearest_ref "uc002lxi.2"; class_code "="; tss_id "TSS45623"; p_id "P45345";
chr19	Cufflinks	exon	3198815	3198895	.	+	.	gene_id "XLOC_050213"; transcript_id "5_00137153"; exon_number "5"; gene_name "uc002lxi.2"; oId "uc002lxi.2_ext"; nearest_ref "uc002lxi.2"; class_code "="; tss_id "TSS45623"; p_id "P45345";
chr19	Cufflinks	exon	3201521	3201624	.	+	.	gene_id "XLOC_050213"; transcript_id "5_00137153"; exon_number "6"; gene_name "uc002lxi.2"; oId "uc002lxi.2_ext"; nearest_ref "uc002lxi.2"; class_code "="; tss_id "TSS45623"; p_id "P45345";
chr19	Cufflinks	exon	3203754	3203842	.	+	.	gene_id "XLOC_050213"; transcript_id "5_00137153"; exon_number "7"; gene_name "uc002lxi.2"; oId "uc002lxi.2_ext"; nearest_ref "uc002lxi.2"; class_code "="; tss_id "TSS45623"; p_id "P45345";
chr19	Cufflinks	exon	3204003	3204142	.	+	.	gene_id "XLOC_050213"; transcript_id "5_00137153"; exon_number "8"; gene_name "uc002lxi.2"; oId "uc002lxi.2_ext"; nearest_ref "uc002lxi.2"; class_code "="; tss_id "TSS45623"; p_id "P45345";
chr19	Cufflinks	exon	3204571	3204749	.	+	.	gene_id "XLOC_050213"; transcript_id "5_00137153"; exon_number "9"; gene_name "uc002lxi.2"; oId "uc002lxi.2_ext"; nearest_ref "uc002lxi.2"; class_code "="; tss_id "TSS45623"; p_id "P45345";
chr19	Cufflinks	exon	3205937	3206024	.	+	.	gene_id "XLOC_050213"; transcript_id "5_00137153"; exon_number "10"; gene_name "uc002lxi.2"; oId "uc002lxi.2_ext"; nearest_ref "uc002lxi.2"; class_code "="; tss_id "TSS45623"; p_id "P45345";
chr19	Cufflinks	exon	3206150	3206188	.	+	.	gene_id "XLOC_050213"; transcript_id "5_00137153"; exon_number "11"; gene_name "uc002lxi.2"; oId "uc002lxi.2_ext"; nearest_ref "uc002lxi.2"; class_code "="; tss_id "TSS45623"; p_id "P45345";
```
